## Additional File 7 - TCGA transcript assembly for "Widespread 3’ UTR splicing regulates expression of oncogene transcripts in sequence-dependent and independent manners": all_tissues_agg-agg-agg.gtf (part 286 of 2216)

```
chr3	StringTie	exon	27287698	27287743	1000	-	.	gene_id "MSTRG.120273"; transcript_id "MSTRG.120273.92"; exon_number "4";
chr3	StringTie	exon	27290617	27290754	1000	-	.	gene_id "MSTRG.120273"; transcript_id "MSTRG.120273.92"; exon_number "5";
chr3	StringTie	exon	27291262	27291390	1000	-	.	gene_id "MSTRG.120273"; transcript_id "MSTRG.120273.92"; exon_number "6";
chr3	StringTie	exon	27291484	27291586	1000	-	.	gene_id "MSTRG.120273"; transcript_id "MSTRG.120273.92"; exon_number "7";
chr3	StringTie	exon	27293588	27293652	1000	-	.	gene_id "MSTRG.120273"; transcript_id "MSTRG.120273.92"; exon_number "8";
chr3	StringTie	exon	27295613	27295690	1000	-	.	gene_id "MSTRG.120273"; transcript_id "MSTRG.120273.92"; exon_number "9";
chr3	StringTie	exon	27297179	27297240	1000	-	.	gene_id "MSTRG.120273"; transcript_id "MSTRG.120273.92"; exon_number "10";
chr3	StringTie	exon	27301696	27301835	1000	-	.	gene_id "MSTRG.120273"; transcript_id "MSTRG.120273.92"; exon_number "11";
chr3	StringTie	exon	27304747	27304971	1000	-	.	gene_id "MSTRG.120273"; transcript_id "MSTRG.120273.92"; exon_number "12";
chr3	StringTie	exon	27308926	27309005	1000	-	.	gene_id "MSTRG.120273"; transcript_id "MSTRG.120273.92"; exon_number "13";
chr3	StringTie	exon	27310949	27311016	1000	-	.	gene_id "MSTRG.120273"; transcript_id "MSTRG.120273.92"; exon_number "14";
chr3	StringTie	exon	27312099	27312177	1000	-	.	gene_id "MSTRG.120273"; transcript_id "MSTRG.120273.92"; exon_number "15";
chr3	StringTie	exon	27314297	27314338	1000	-	.	gene_id "MSTRG.120273"; transcript_id "MSTRG.120273.92"; exon_number "16";
chr3	StringTie	exon	27322177	27322261	1000	-	.	gene_id "MSTRG.120273"; transcript_id "MSTRG.120273.92"; exon_number "17";
chr3	StringTie	exon	27344272	27344370	1000	-	.	gene_id "MSTRG.120273"; transcript_id "MSTRG.120273.92"; exon_number "18";
chr3	StringTie	exon	27346086	27346216	1000	-	.	gene_id "MSTRG.120273"; transcript_id "MSTRG.120273.92"; exon_number "19";
chr3	StringTie	exon	27352465	27352525	1000	-	.	gene_id "MSTRG.120273"; transcript_id "MSTRG.120273.92"; exon_number "20";
chr3	StringTie	exon	27352812	27352919	1000	-	.	gene_id "MSTRG.120273"; transcript_id "MSTRG.120273.92"; exon_number "21";
chr3	StringTie	exon	27356771	27356904	1000	-	.	gene_id "MSTRG.120273"; transcript_id "MSTRG.120273.92"; exon_number "22";
chr3	StringTie	exon	27369225	27370111	1000	-	.	gene_id "MSTRG.120273"; transcript_id "MSTRG.120273.92"; exon_number "23";
chr3	StringTie	transcript	27278454	27369477	1000	-	.	gene_id "MSTRG.120273"; transcript_id "MSTRG.120273.93";
chr3	StringTie	exon	27278454	27278949	1000	-	.	gene_id "MSTRG.120273"; transcript_id "MSTRG.120273.93"; exon_number "1";
chr3	StringTie	exon	27284602	27284704	1000	-	.	gene_id "MSTRG.120273"; transcript_id "MSTRG.120273.93"; exon_number "2";
chr3	StringTie	exon	27284840	27284961	1000	-	.	gene_id "MSTRG.120273"; transcript_id "MSTRG.120273.93"; exon_number "3";
chr3	StringTie	exon	27287698	27287743	1000	-	.	gene_id "MSTRG.120273"; transcript_id "MSTRG.120273.93"; exon_number "4";
chr3	StringTie	exon	27291262	27291390	1000	-	.	gene_id "MSTRG.120273"; transcript_id "MSTRG.120273.93"; exon_number "5";
chr3	StringTie	exon	27291484	27291586	1000	-	.	gene_id "MSTRG.120273"; transcript_id "MSTRG.120273.93"; exon_number "6";
chr3	StringTie	exon	27293588	27293652	1000	-	.	gene_id "MSTRG.120273"; transcript_id "MSTRG.120273.93"; exon_number "7";
chr3	StringTie	exon	27295613	27295690	1000	-	.	gene_id "MSTRG.120273"; transcript_id "MSTRG.120273.93"; exon_number "8";
chr3	StringTie	exon	27297179	27297240	1000	-	.	gene_id "MSTRG.120273"; transcript_id "MSTRG.120273.93"; exon_number "9";
chr3	StringTie	exon	27301696	27301835	1000	-	.	gene_id "MSTRG.120273"; transcript_id "MSTRG.120273.93"; exon_number "10";
chr3	StringTie	exon	27304747	27304971	1000	-	.	gene_id "MSTRG.120273"; transcript_id "MSTRG.120273.93"; exon_number "11";
chr3	StringTie	exon	27308926	27309005	1000	-	.	gene_id "MSTRG.120273"; transcript_id "MSTRG.120273.93"; exon_number "12";
chr3	StringTie	exon	27310949	27311016	1000	-	.	gene_id "MSTRG.120273"; transcript_id "MSTRG.120273.93"; exon_number "13";
chr3	StringTie	exon	27312099	27312177	1000	-	.	gene_id "MSTRG.120273"; transcript_id "MSTRG.120273.93"; exon_number "14";
chr3	StringTie	exon	27314297	27314338	1000	-	.	gene_id "MSTRG.120273"; transcript_id "MSTRG.120273.93"; exon_number "15";
chr3	StringTie	exon	27322177	27322261	1000	-	.	gene_id "MSTRG.120273"; transcript_id "MSTRG.120273.93"; exon_number "16";
chr3	StringTie	exon	27344272	27344370	1000	-	.	gene_id "MSTRG.120273"; transcript_id "MSTRG.120273.93"; exon_number "17";
chr3	StringTie	exon	27346086	27346216	1000	-	.	gene_id "MSTRG.120273"; transcript_id "MSTRG.120273.93"; exon_number "18";
chr3	StringTie	exon	27352465	27352525	1000	-	.	gene_id "MSTRG.120273"; transcript_id "MSTRG.120273.93"; exon_number "19";
chr3	StringTie	exon	27352812	27352919	1000	-	.	gene_id "MSTRG.120273"; transcript_id "MSTRG.120273.93"; exon_number "20";
chr3	StringTie	exon	27356771	27356904	1000	-	.	gene_id "MSTRG.120273"; transcript_id "MSTRG.120273.93"; exon_number "21";
chr3	StringTie	exon	27369225	27369477	1000	-	.	gene_id "MSTRG.120273"; transcript_id "MSTRG.120273.93"; exon_number "22";
chr3	StringTie	transcript	27278588	27311698	1000	-	.	gene_id "MSTRG.120273"; transcript_id "MSTRG.120273.94";
chr3	StringTie	exon	27278588	27278949	1000	-	.	gene_id "MSTRG.120273"; transcript_id "MSTRG.120273.94"; exon_number "1";
chr3	StringTie	exon	27284602	27284704	1000	-	.	gene_id "MSTRG.120273"; transcript_id "MSTRG.120273.94"; exon_number "2";
chr3	StringTie	exon	27284840	27284961	1000	-	.	gene_id "MSTRG.120273"; transcript_id "MSTRG.120273.94"; exon_number "3";
chr3	StringTie	exon	27287698	27287743	1000	-	.	gene_id "MSTRG.120273"; transcript_id "MSTRG.120273.94"; exon_number "4";
chr3	StringTie	exon	27290617	27290754	1000	-	.	gene_id "MSTRG.120273"; transcript_id "MSTRG.120273.94"; exon_number "5";
chr3	StringTie	exon	27291262	27291390	1000	-	.	gene_id "MSTRG.120273"; transcript_id "MSTRG.120273.94"; exon_number "6";
chr3	StringTie	exon	27291484	27291586	1000	-	.	gene_id "MSTRG.120273"; transcript_id "MSTRG.120273.94"; exon_number "7";
chr3	StringTie	exon	27293588	27293652	1000	-	.	gene_id "MSTRG.120273"; transcript_id "MSTRG.120273.94"; exon_number "8";
chr3	StringTie	exon	27295613	27295690	1000	-	.	gene_id "MSTRG.120273"; transcript_id "MSTRG.120273.94"; exon_number "9";
chr3	StringTie	exon	27297179	27297240	1000	-	.	gene_id "MSTRG.120273"; transcript_id "MSTRG.120273.94"; exon_number "10";
chr3	StringTie	exon	27301696	27301835	1000	-	.	gene_id "MSTRG.120273"; transcript_id "MSTRG.120273.94"; exon_number "11";
chr3	StringTie	exon	27304747	27304971	1000	-	.	gene_id "MSTRG.120273"; transcript_id "MSTRG.120273.94"; exon_number "12";
chr3	StringTie	exon	27307859	27307945	1000	-	.	gene_id "MSTRG.120273"; transcript_id "MSTRG.120273.94"; exon_number "13";
chr3	StringTie	exon	27308926	27309005	1000	-	.	gene_id "MSTRG.120273"; transcript_id "MSTRG.120273.94"; exon_number "14";
chr3	StringTie	exon	27310949	27311016	1000	-	.	gene_id "MSTRG.120273"; transcript_id "MSTRG.120273.94"; exon_number "15";
chr3	StringTie	exon	27311265	27311698	1000	-	.	gene_id "MSTRG.120273"; transcript_id "MSTRG.120273.94"; exon_number "16";
chr3	StringTie	transcript	27278588	27369196	1000	-	.	gene_id "MSTRG.120273"; transcript_id "MSTRG.120273.95";
chr3	StringTie	exon	27278588	27278949	1000	-	.	gene_id "MSTRG.120273"; transcript_id "MSTRG.120273.95"; exon_number "1";
chr3	StringTie	exon	27284602	27284704	1000	-	.	gene_id "MSTRG.120273"; transcript_id "MSTRG.120273.95"; exon_number "2";
chr3	StringTie	exon	27284840	27284961	1000	-	.	gene_id "MSTRG.120273"; transcript_id "MSTRG.120273.95"; exon_number "3";
chr3	StringTie	exon	27287698	27287743	1000	-	.	gene_id "MSTRG.120273"; transcript_id "MSTRG.120273.95"; exon_number "4";
chr3	StringTie	exon	27290617	27290754	1000	-	.	gene_id "MSTRG.120273"; transcript_id "MSTRG.120273.95"; exon_number "5";
chr3	StringTie	exon	27291262	27291390	1000	-	.	gene_id "MSTRG.120273"; transcript_id "MSTRG.120273.95"; exon_number "6";
chr3	StringTie	exon	27291484	27291586	1000	-	.	gene_id "MSTRG.120273"; transcript_id "MSTRG.120273.95"; exon_number "7";
chr3	StringTie	exon	27293588	27293652	1000	-	.	gene_id "MSTRG.120273"; transcript_id "MSTRG.120273.95"; exon_number "8";
chr3	StringTie	exon	27295613	27295690	1000	-	.	gene_id "MSTRG.120273"; transcript_id "MSTRG.120273.95"; exon_number "9";
chr3	StringTie	exon	27297179	27297240	1000	-	.	gene_id "MSTRG.120273"; transcript_id "MSTRG.120273.95"; exon_number "10";
chr3	StringTie	exon	27301696	27301835	1000	-	.	gene_id "MSTRG.120273"; transcript_id "MSTRG.120273.95"; exon_number "11";
chr3	StringTie	exon	27304747	27304971	1000	-	.	gene_id "MSTRG.120273"; transcript_id "MSTRG.120273.95"; exon_number "12";
chr3	StringTie	exon	27307859	27307945	1000	-	.	gene_id "MSTRG.120273"; transcript_id "MSTRG.120273.95"; exon_number "13";
chr3	StringTie	exon	27308926	27309005	1000	-	.	gene_id "MSTRG.120273"; transcript_id "MSTRG.120273.95"; exon_number "14";
chr3	StringTie	exon	27310949	27312177	1000	-	.	gene_id "MSTRG.120273"; transcript_id "MSTRG.120273.95"; exon_number "15";
chr3	StringTie	exon	27314297	27314338	1000	-	.	gene_id "MSTRG.120273"; transcript_id "MSTRG.120273.95"; exon_number "16";
chr3	StringTie	exon	27322177	27322261	1000	-	.	gene_id "MSTRG.120273"; transcript_id "MSTRG.120273.95"; exon_number "17";
chr3	StringTie	exon	27344272	27344370	1000	-	.	gene_id "MSTRG.120273"; transcript_id "MSTRG.120273.95"; exon_number "18";
chr3	StringTie	exon	27346086	27346216	1000	-	.	gene_id "MSTRG.120273"; transcript_id "MSTRG.120273.95"; exon_number "19";
chr3	StringTie	exon	27352465	27352525	1000	-	.	gene_id "MSTRG.120273"; transcript_id "MSTRG.120273.95"; exon_number "20";
chr3	StringTie	exon	27352812	27352919	1000	-	.	gene_id "MSTRG.120273"; transcript_id "MSTRG.120273.95"; exon_number "21";
chr3	StringTie	exon	27369031	27369196	1000	-	.	gene_id "MSTRG.120273"; transcript_id "MSTRG.120273.95"; exon_number "22";
chr3	StringTie	transcript	27278597	27315197	1000	-	.	gene_id "MSTRG.120273"; transcript_id "MSTRG.120273.96";
chr3	StringTie	exon	27278597	27278949	1000	-	.	gene_id "MSTRG.120273"; transcript_id "MSTRG.120273.96"; exon_number "1";
chr3	StringTie	exon	27284602	27284704	1000	-	.	gene_id "MSTRG.120273"; transcript_id "MSTRG.120273.96"; exon_number "2";
chr3	StringTie	exon	27284840	27284961	1000	-	.	gene_id "MSTRG.120273"; transcript_id "MSTRG.120273.96"; exon_number "3";
chr3	StringTie	exon	27287698	27287743	1000	-	.	gene_id "MSTRG.120273"; transcript_id "MSTRG.120273.96"; exon_number "4";
chr3	StringTie	exon	27290617	27290754	1000	-	.	gene_id "MSTRG.120273"; transcript_id "MSTRG.120273.96"; exon_number "5";
chr3	StringTie	exon	27291262	27291390	1000	-	.	gene_id "MSTRG.120273"; transcript_id "MSTRG.120273.96"; exon_number "6";
chr3	StringTie	exon	27291484	27291586	1000	-	.	gene_id "MSTRG.120273"; transcript_id "MSTRG.120273.96"; exon_number "7";
chr3	StringTie	exon	27293588	27293652	1000	-	.	gene_id "MSTRG.120273"; transcript_id "MSTRG.120273.96"; exon_number "8";
chr3	StringTie	exon	27295613	27295690	1000	-	.	gene_id "MSTRG.120273"; transcript_id "MSTRG.120273.96"; exon_number "9";
chr3	StringTie	exon	27297179	27297240	1000	-	.	gene_id "MSTRG.120273"; transcript_id "MSTRG.120273.96"; exon_number "10";
chr3	StringTie	exon	27301696	27301835	1000	-	.	gene_id "MSTRG.120273"; transcript_id "MSTRG.120273.96"; exon_number "11";
chr3	StringTie	exon	27304747	27304971	1000	-	.	gene_id "MSTRG.120273"; transcript_id "MSTRG.120273.96"; exon_number "12";
chr3	StringTie	exon	27308926	27309005	1000	-	.	gene_id "MSTRG.120273"; transcript_id "MSTRG.120273.96"; exon_number "13";
chr3	StringTie	exon	27310949	27311016	1000	-	.	gene_id "MSTRG.120273"; transcript_id "MSTRG.120273.96"; exon_number "14";
chr3	StringTie	exon	27312099	27312177	1000	-	.	gene_id "MSTRG.120273"; transcript_id "MSTRG.120273.96"; exon_number "15";
chr3	StringTie	exon	27314297	27314338	1000	-	.	gene_id "MSTRG.120273"; transcript_id "MSTRG.120273.96"; exon_number "16";
chr3	StringTie	exon	27314728	27315197	1000	-	.	gene_id "MSTRG.120273"; transcript_id "MSTRG.120273.96"; exon_number "17";
chr3	StringTie	transcript	27278668	27357112	1000	-	.	gene_id "MSTRG.120273"; transcript_id "MSTRG.120273.97";
chr3	StringTie	exon	27278668	27278949	1000	-	.	gene_id "MSTRG.120273"; transcript_id "MSTRG.120273.97"; exon_number "1";
chr3	StringTie	exon	27284602	27284704	1000	-	.	gene_id "MSTRG.120273"; transcript_id "MSTRG.120273.97"; exon_number "2";
chr3	StringTie	exon	27284840	27284961	1000	-	.	gene_id "MSTRG.120273"; transcript_id "MSTRG.120273.97"; exon_number "3";
chr3	StringTie	exon	27287698	27287743	1000	-	.	gene_id "MSTRG.120273"; transcript_id "MSTRG.120273.97"; exon_number "4";
chr3	StringTie	exon	27290617	27290754	1000	-	.	gene_id "MSTRG.120273"; transcript_id "MSTRG.120273.97"; exon_number "5";
chr3	StringTie	exon	27291262	27291390	1000	-	.	gene_id "MSTRG.120273"; transcript_id "MSTRG.120273.97"; exon_number "6";
chr3	StringTie	exon	27291484	27291586	1000	-	.	gene_id "MSTRG.120273"; transcript_id "MSTRG.120273.97"; exon_number "7";
chr3	StringTie	exon	27293588	27293652	1000	-	.	gene_id "MSTRG.120273"; transcript_id "MSTRG.120273.97"; exon_number "8";
chr3	StringTie	exon	27295613	27295690	1000	-	.	gene_id "MSTRG.120273"; transcript_id "MSTRG.120273.97"; exon_number "9";
chr3	StringTie	exon	27297179	27297240	1000	-	.	gene_id "MSTRG.120273"; transcript_id "MSTRG.120273.97"; exon_number "10";
chr3	StringTie	exon	27301696	27301835	1000	-	.	gene_id "MSTRG.120273"; transcript_id "MSTRG.120273.97"; exon_number "11";
chr3	StringTie	exon	27304747	27304971	1000	-	.	gene_id "MSTRG.120273"; transcript_id "MSTRG.120273.97"; exon_number "12";
chr3	StringTie	exon	27307859	27307945	1000	-	.	gene_id "MSTRG.120273"; transcript_id "MSTRG.120273.97"; exon_number "13";
chr3	StringTie	exon	27308926	27309005	1000	-	.	gene_id "MSTRG.120273"; transcript_id "MSTRG.120273.97"; exon_number "14";
chr3	StringTie	exon	27310949	27311016	1000	-	.	gene_id "MSTRG.120273"; transcript_id "MSTRG.120273.97"; exon_number "15";
chr3	StringTie	exon	27312099	27312177	1000	-	.	gene_id "MSTRG.120273"; transcript_id "MSTRG.120273.97"; exon_number "16";
chr3	StringTie	exon	27314297	27314338	1000	-	.	gene_id "MSTRG.120273"; transcript_id "MSTRG.120273.97"; exon_number "17";
chr3	StringTie	exon	27322177	27322261	1000	-	.	gene_id "MSTRG.120273"; transcript_id "MSTRG.120273.97"; exon_number "18";
chr3	StringTie	exon	27344272	27344370	1000	-	.	gene_id "MSTRG.120273"; transcript_id "MSTRG.120273.97"; exon_number "19";
chr3	StringTie	exon	27346086	27346216	1000	-	.	gene_id "MSTRG.120273"; transcript_id "MSTRG.120273.97"; exon_number "20";
chr3	StringTie	exon	27352465	27352514	1000	-	.	gene_id "MSTRG.120273"; transcript_id "MSTRG.120273.97"; exon_number "21";
chr3	StringTie	exon	27352812	27352919	1000	-	.	gene_id "MSTRG.120273"; transcript_id "MSTRG.120273.97"; exon_number "22";
chr3	StringTie	exon	27356771	27357112	1000	-	.	gene_id "MSTRG.120273"; transcript_id "MSTRG.120273.97"; exon_number "23";
chr3	StringTie	transcript	27278688	27484235	1000	-	.	gene_id "MSTRG.120273"; transcript_id "MSTRG.120273.98";
chr3	StringTie	exon	27278688	27278973	1000	-	.	gene_id "MSTRG.120273"; transcript_id "MSTRG.120273.98"; exon_number "1";
chr3	StringTie	exon	27284602	27284704	1000	-	.	gene_id "MSTRG.120273"; transcript_id "MSTRG.120273.98"; exon_number "2";
chr3	StringTie	exon	27284840	27291390	1000	-	.	gene_id "MSTRG.120273"; transcript_id "MSTRG.120273.98"; exon_number "3";
chr3	StringTie	exon	27291484	27291586	1000	-	.	gene_id "MSTRG.120273"; transcript_id "MSTRG.120273.98"; exon_number "4";
chr3	StringTie	exon	27293588	27293652	1000	-	.	gene_id "MSTRG.120273"; transcript_id "MSTRG.120273.98"; exon_number "5";
chr3	StringTie	exon	27295613	27295690	1000	-	.	gene_id "MSTRG.120273"; transcript_id "MSTRG.120273.98"; exon_number "6";
chr3	StringTie	exon	27297179	27297240	1000	-	.	gene_id "MSTRG.120273"; transcript_id "MSTRG.120273.98"; exon_number "7";
chr3	StringTie	exon	27301696	27301835	1000	-	.	gene_id "MSTRG.120273"; transcript_id "MSTRG.120273.98"; exon_number "8";
chr3	StringTie	exon	27304747	27304971	1000	-	.	gene_id "MSTRG.120273"; transcript_id "MSTRG.120273.98"; exon_number "9";
chr3	StringTie	exon	27308926	27309005	1000	-	.	gene_id "MSTRG.120273"; transcript_id "MSTRG.120273.98"; exon_number "10";
chr3	StringTie	exon	27310949	27311016	1000	-	.	gene_id "MSTRG.120273"; transcript_id "MSTRG.120273.98"; exon_number "11";
chr3	StringTie	exon	27312099	27312177	1000	-	.	gene_id "MSTRG.120273"; transcript_id "MSTRG.120273.98"; exon_number "12";
chr3	StringTie	exon	27314297	27314338	1000	-	.	gene_id "MSTRG.120273"; transcript_id "MSTRG.120273.98"; exon_number "13";
chr3	StringTie	exon	27322177	27322261	1000	-	.	gene_id "MSTRG.120273"; transcript_id "MSTRG.120273.98"; exon_number "14";
chr3	StringTie	exon	27344272	27344370	1000	-	.	gene_id "MSTRG.120273"; transcript_id "MSTRG.120273.98"; exon_number "15";
chr3	StringTie	exon	27346086	27346216	1000	-	.	gene_id "MSTRG.120273"; transcript_id "MSTRG.120273.98"; exon_number "16";
chr3	StringTie	exon	27352465	27352525	1000	-	.	gene_id "MSTRG.120273"; transcript_id "MSTRG.120273.98"; exon_number "17";
chr3	StringTie	exon	27352812	27352919	1000	-	.	gene_id "MSTRG.120273"; transcript_id "MSTRG.120273.98"; exon_number "18";
chr3	StringTie	exon	27369665	27376845	1000	-	.	gene_id "MSTRG.120273"; transcript_id "MSTRG.120273.98"; exon_number "19";
chr3	StringTie	exon	27379249	27379356	1000	-	.	gene_id "MSTRG.120273"; transcript_id "MSTRG.120273.98"; exon_number "20";
chr3	StringTie	exon	27383153	27383250	1000	-	.	gene_id "MSTRG.120273"; transcript_id "MSTRG.120273.98"; exon_number "21";
chr3	StringTie	exon	27385892	27386023	1000	-	.	gene_id "MSTRG.120273"; transcript_id "MSTRG.120273.98"; exon_number "22";
chr3	StringTie	exon	27389931	27390104	1000	-	.	gene_id "MSTRG.120273"; transcript_id "MSTRG.120273.98"; exon_number "23";
chr3	StringTie	exon	27391740	27391808	1000	-	.	gene_id "MSTRG.120273"; transcript_id "MSTRG.120273.98"; exon_number "24";
chr3	StringTie	exon	27394518	27394769	1000	-	.	gene_id "MSTRG.120273"; transcript_id "MSTRG.120273.98"; exon_number "25";
chr3	StringTie	exon	27394954	27395115	1000	-	.	gene_id "MSTRG.120273"; transcript_id "MSTRG.120273.98"; exon_number "26";
chr3	StringTie	exon	27397684	27397797	1000	-	.	gene_id "MSTRG.120273"; transcript_id "MSTRG.120273.98"; exon_number "27";
chr3	StringTie	exon	27398192	27398353	1000	-	.	gene_id "MSTRG.120273"; transcript_id "MSTRG.120273.98"; exon_number "28";
chr3	StringTie	exon	27400764	27400869	1000	-	.	gene_id "MSTRG.120273"; transcript_id "MSTRG.120273.98"; exon_number "29";
chr3	StringTie	exon	27403139	27403384	1000	-	.	gene_id "MSTRG.120273"; transcript_id "MSTRG.120273.98"; exon_number "30";
chr3	StringTie	exon	27404830	27404963	1000	-	.	gene_id "MSTRG.120273"; transcript_id "MSTRG.120273.98"; exon_number "31";
chr3	StringTie	exon	27409356	27409530	1000	-	.	gene_id "MSTRG.120273"; transcript_id "MSTRG.120273.98"; exon_number "32";
chr3	StringTie	exon	27411642	27411748	1000	-	.	gene_id "MSTRG.120273"; transcript_id "MSTRG.120273.98"; exon_number "33";
chr3	StringTie	exon	27418486	27418632	1000	-	.	gene_id "MSTRG.120273"; transcript_id "MSTRG.120273.98"; exon_number "34";
chr3	StringTie	exon	27420700	27420787	1000	-	.	gene_id "MSTRG.120273"; transcript_id "MSTRG.120273.98"; exon_number "35";
chr3	StringTie	exon	27421622	27421779	1000	-	.	gene_id "MSTRG.120273"; transcript_id "MSTRG.120273.98"; exon_number "36";
chr3	StringTie	exon	27424037	27424152	1000	-	.	gene_id "MSTRG.120273"; transcript_id "MSTRG.120273.98"; exon_number "37";
chr3	StringTie	exon	27433916	27434104	1000	-	.	gene_id "MSTRG.120273"; transcript_id "MSTRG.120273.98"; exon_number "38";
chr3	StringTie	exon	27436388	27436548	1000	-	.	gene_id "MSTRG.120273"; transcript_id "MSTRG.120273.98"; exon_number "39";
chr3	StringTie	exon	27437388	27437526	1000	-	.	gene_id "MSTRG.120273"; transcript_id "MSTRG.120273.98"; exon_number "40";
chr3	StringTie	exon	27448651	27448797	1000	-	.	gene_id "MSTRG.120273"; transcript_id "MSTRG.120273.98"; exon_number "41";
chr3	StringTie	exon	27452417	27452498	1000	-	.	gene_id "MSTRG.120273"; transcript_id "MSTRG.120273.98"; exon_number "42";
chr3	StringTie	exon	27456651	27458991	1000	-	.	gene_id "MSTRG.120273"; transcript_id "MSTRG.120273.98"; exon_number "43";
chr3	StringTie	exon	27472761	27473072	1000	-	.	gene_id "MSTRG.120273"; transcript_id "MSTRG.120273.98"; exon_number "44";
chr3	StringTie	exon	27483519	27483627	1000	-	.	gene_id "MSTRG.120273"; transcript_id "MSTRG.120273.98"; exon_number "45";
chr3	StringTie	exon	27484067	27484235	1000	-	.	gene_id "MSTRG.120273"; transcript_id "MSTRG.120273.98"; exon_number "46";
chr3	StringTie	transcript	27278688	27290810	1000	-	.	gene_id "MSTRG.120273"; transcript_id "MSTRG.120273.99";
chr3	StringTie	exon	27278688	27278973	1000	-	.	gene_id "MSTRG.120273"; transcript_id "MSTRG.120273.99"; exon_number "1";
chr3	StringTie	exon	27284602	27284704	1000	-	.	gene_id "MSTRG.120273"; transcript_id "MSTRG.120273.99"; exon_number "2";
chr3	StringTie	exon	27284840	27284961	1000	-	.	gene_id "MSTRG.120273"; transcript_id "MSTRG.120273.99"; exon_number "3";
chr3	StringTie	exon	27290617	27290810	1000	-	.	gene_id "MSTRG.120273"; transcript_id "MSTRG.120273.99"; exon_number "4";
chr3	StringTie	transcript	27162361	27182579	1000	+	.	gene_id "MSTRG.120274"; transcript_id "MSTRG.120274.1";
chr3	StringTie	exon	27162361	27162449	1000	+	.	gene_id "MSTRG.120274"; transcript_id "MSTRG.120274.1"; exon_number "1";
chr3	StringTie	exon	27176945	27182579	1000	+	.	gene_id "MSTRG.120274"; transcript_id "MSTRG.120274.1"; exon_number "2";
chr3	StringTie	transcript	27194217	27196400	1000	+	.	gene_id "MSTRG.120275"; transcript_id "MSTRG.120275.1";
chr3	StringTie	exon	27194217	27194394	1000	+	.	gene_id "MSTRG.120275"; transcript_id "MSTRG.120275.1"; exon_number "1";
chr3	StringTie	exon	27196158	27196400	1000	+	.	gene_id "MSTRG.120275"; transcript_id "MSTRG.120275.1"; exon_number "2";
chr3	StringTie	transcript	27214883	27222686	1000	+	.	gene_id "MSTRG.120276"; transcript_id "MSTRG.120276.1";
chr3	StringTie	exon	27214883	27214924	1000	+	.	gene_id "MSTRG.120276"; transcript_id "MSTRG.120276.1"; exon_number "1";
chr3	StringTie	exon	27220660	27222686	1000	+	.	gene_id "MSTRG.120276"; transcript_id "MSTRG.120276.1"; exon_number "2";
chr3	StringTie	transcript	27218005	27221644	1000	+	.	gene_id "MSTRG.120276"; transcript_id "MSTRG.120276.2";
chr3	StringTie	exon	27218005	27218207	1000	+	.	gene_id "MSTRG.120276"; transcript_id "MSTRG.120276.2"; exon_number "1";
chr3	StringTie	exon	27220660	27221644	1000	+	.	gene_id "MSTRG.120276"; transcript_id "MSTRG.120276.2"; exon_number "2";
chr3	StringTie	transcript	27311511	27315301	1000	+	.	gene_id "MSTRG.120277"; transcript_id "MSTRG.120277.1";
chr3	StringTie	exon	27311511	27311699	1000	+	.	gene_id "MSTRG.120277"; transcript_id "MSTRG.120277.1"; exon_number "1";
chr3	StringTie	exon	27314677	27315301	1000	+	.	gene_id "MSTRG.120277"; transcript_id "MSTRG.120277.1"; exon_number "2";
chr3	StringTie	transcript	27462506	27462816	1000	+	.	gene_id "MSTRG.120278"; transcript_id "ENST00000412792"; gene_name "RPS20P15"; ref_gene_id "ENSG00000227523";
chr3	StringTie	exon	27462506	27462816	1000	+	.	gene_id "MSTRG.120278"; transcript_id "ENST00000412792"; exon_number "1"; gene_name "RPS20P15"; ref_gene_id "ENSG00000227523";
chr3	StringTie	transcript	27450021	27462846	1000	+	.	gene_id "MSTRG.120278"; transcript_id "MSTRG.120278.1";
chr3	StringTie	exon	27450021	27450083	1000	+	.	gene_id "MSTRG.120278"; transcript_id "MSTRG.120278.1"; exon_number "1";
chr3	StringTie	exon	27462307	27462846	1000	+	.	gene_id "MSTRG.120278"; transcript_id "MSTRG.120278.1"; exon_number "2";
chr3	StringTie	transcript	27478026	27480915	1000	+	.	gene_id "MSTRG.120279"; transcript_id "MSTRG.120279.1";
chr3	StringTie	exon	27478026	27478140	1000	+	.	gene_id "MSTRG.120279"; transcript_id "MSTRG.120279.1"; exon_number "1";
chr3	StringTie	exon	27480813	27480915	1000	+	.	gene_id "MSTRG.120279"; transcript_id "MSTRG.120279.1"; exon_number "2";
chr1	StringTie	transcript	170612674	170612934	1000	.	.	gene_id "MSTRG.12028"; transcript_id "MSTRG.12028.1";
chr1	StringTie	exon	170612674	170612934	1000	.	.	gene_id "MSTRG.12028"; transcript_id "MSTRG.12028.1"; exon_number "1";
chr3	StringTie	transcript	27485879	27486094	1000	+	.	gene_id "MSTRG.120280"; transcript_id "MSTRG.120280.1";
chr3	StringTie	exon	27485879	27486094	1000	+	.	gene_id "MSTRG.120280"; transcript_id "MSTRG.120280.1"; exon_number "1";
chr3	StringTie	transcript	27486247	27486617	1000	+	.	gene_id "MSTRG.120281"; transcript_id "ENST00000408928"; gene_name "AC099535.4"; ref_gene_id "ENSG00000230807";
chr3	StringTie	exon	27486247	27486617	1000	+	.	gene_id "MSTRG.120281"; transcript_id "ENST00000408928"; exon_number "1"; gene_name "AC099535.4"; ref_gene_id "ENSG00000230807";
chr3	StringTie	transcript	30712972	30721006	1000	.	.	gene_id "MSTRG.120282"; transcript_id "MSTRG.120282.1";
chr3	StringTie	exon	30712972	30721006	1000	.	.	gene_id "MSTRG.120282"; transcript_id "MSTRG.120282.1"; exon_number "1";
chr3	StringTie	transcript	30726200	30894765	1000	-	.	gene_id "MSTRG.120283"; transcript_id "ENST00000282538"; gene_name "GADL1"; ref_gene_id "ENSG00000144644";
chr3	StringTie	exon	30726200	30728415	1000	-	.	gene_id "MSTRG.120283"; transcript_id "ENST00000282538"; exon_number "1"; gene_name "GADL1"; ref_gene_id "ENSG00000144644";
chr3	StringTie	exon	30778179	30778268	1000	-	.	gene_id "MSTRG.120283"; transcript_id "ENST00000282538"; exon_number "2"; gene_name "GADL1"; ref_gene_id "ENSG00000144644";
chr3	StringTie	exon	30786355	30786406	1000	-	.	gene_id "MSTRG.120283"; transcript_id "ENST00000282538"; exon_number "3"; gene_name "GADL1"; ref_gene_id "ENSG00000144644";
chr3	StringTie	exon	30800889	30801088	1000	-	.	gene_id "MSTRG.120283"; transcript_id "ENST00000282538"; exon_number "4"; gene_name "GADL1"; ref_gene_id "ENSG00000144644";
chr3	StringTie	exon	30833853	30833934	1000	-	.	gene_id "MSTRG.120283"; transcript_id "ENST00000282538"; exon_number "5"; gene_name "GADL1"; ref_gene_id "ENSG00000144644";
chr3	StringTie	exon	30834217	30834281	1000	-	.	gene_id "MSTRG.120283"; transcript_id "ENST00000282538"; exon_number "6"; gene_name "GADL1"; ref_gene_id "ENSG00000144644";
chr3	StringTie	exon	30838997	30839113	1000	-	.	gene_id "MSTRG.120283"; transcript_id "ENST00000282538"; exon_number "7"; gene_name "GADL1"; ref_gene_id "ENSG00000144644";
chr3	StringTie	exon	30844210	30844264	1000	-	.	gene_id "MSTRG.120283"; transcript_id "ENST00000282538"; exon_number "8"; gene_name "GADL1"; ref_gene_id "ENSG00000144644";
chr3	StringTie	exon	30844387	30844466	1000	-	.	gene_id "MSTRG.120283"; transcript_id "ENST00000282538"; exon_number "9"; gene_name "GADL1"; ref_gene_id "ENSG00000144644";
chr3	StringTie	exon	30849996	30850111	1000	-	.	gene_id "MSTRG.120283"; transcript_id "ENST00000282538"; exon_number "10"; gene_name "GADL1"; ref_gene_id "ENSG00000144644";
chr3	StringTie	exon	30850835	30850941	1000	-	.	gene_id "MSTRG.120283"; transcript_id "ENST00000282538"; exon_number "11"; gene_name "GADL1"; ref_gene_id "ENSG00000144644";
chr3	StringTie	exon	30854699	30854789	1000	-	.	gene_id "MSTRG.120283"; transcript_id "ENST00000282538"; exon_number "12"; gene_name "GADL1"; ref_gene_id "ENSG00000144644";
chr3	StringTie	exon	30857015	30857141	1000	-	.	gene_id "MSTRG.120283"; transcript_id "ENST00000282538"; exon_number "13"; gene_name "GADL1"; ref_gene_id "ENSG00000144644";
chr3	StringTie	exon	30861593	30861765	1000	-	.	gene_id "MSTRG.120283"; transcript_id "ENST00000282538"; exon_number "14"; gene_name "GADL1"; ref_gene_id "ENSG00000144644";
chr3	StringTie	exon	30894578	30894765	1000	-	.	gene_id "MSTRG.120283"; transcript_id "ENST00000282538"; exon_number "15"; gene_name "GADL1"; ref_gene_id "ENSG00000144644";
chr3	StringTie	transcript	30797677	30894661	1000	-	.	gene_id "MSTRG.120283"; transcript_id "ENST00000454381"; gene_name "GADL1"; ref_gene_id "ENSG00000144644";
chr3	StringTie	exon	30797677	30801088	1000	-	.	gene_id "MSTRG.120283"; transcript_id "ENST00000454381"; exon_number "1"; gene_name "GADL1"; ref_gene_id "ENSG00000144644";
chr3	StringTie	exon	30833853	30833934	1000	-	.	gene_id "MSTRG.120283"; transcript_id "ENST00000454381"; exon_number "2"; gene_name "GADL1"; ref_gene_id "ENSG00000144644";
chr3	StringTie	exon	30834217	30834281	1000	-	.	gene_id "MSTRG.120283"; transcript_id "ENST00000454381"; exon_number "3"; gene_name "GADL1"; ref_gene_id "ENSG00000144644";
chr3	StringTie	exon	30838997	30839113	1000	-	.	gene_id "MSTRG.120283"; transcript_id "ENST00000454381"; exon_number "4"; gene_name "GADL1"; ref_gene_id "ENSG00000144644";
chr3	StringTie	exon	30844210	30844264	1000	-	.	gene_id "MSTRG.120283"; transcript_id "ENST00000454381"; exon_number "5"; gene_name "GADL1"; ref_gene_id "ENSG00000144644";
chr3	StringTie	exon	30844387	30844466	1000	-	.	gene_id "MSTRG.120283"; transcript_id "ENST00000454381"; exon_number "6"; gene_name "GADL1"; ref_gene_id "ENSG00000144644";
chr3	StringTie	exon	30849996	30850111	1000	-	.	gene_id "MSTRG.120283"; transcript_id "ENST00000454381"; exon_number "7"; gene_name "GADL1"; ref_gene_id "ENSG00000144644";
chr3	StringTie	exon	30850835	30850941	1000	-	.	gene_id "MSTRG.120283"; transcript_id "ENST00000454381"; exon_number "8"; gene_name "GADL1"; ref_gene_id "ENSG00000144644";
chr3	StringTie	exon	30854699	30854789	1000	-	.	gene_id "MSTRG.120283"; transcript_id "ENST00000454381"; exon_number "9"; gene_name "GADL1"; ref_gene_id "ENSG00000144644";
chr3	StringTie	exon	30857015	30857141	1000	-	.	gene_id "MSTRG.120283"; transcript_id "ENST00000454381"; exon_number "10"; gene_name "GADL1"; ref_gene_id "ENSG00000144644";
chr3	StringTie	exon	30861593	30861765	1000	-	.	gene_id "MSTRG.120283"; transcript_id "ENST00000454381"; exon_number "11"; gene_name "GADL1"; ref_gene_id "ENSG00000144644";
chr3	StringTie	exon	30894578	30894661	1000	-	.	gene_id "MSTRG.120283"; transcript_id "ENST00000454381"; exon_number "12"; gene_name "GADL1"; ref_gene_id "ENSG00000144644";
chr3	StringTie	transcript	30728108	30779073	1000	-	.	gene_id "MSTRG.120283"; transcript_id "ENST00000498387"; gene_name "GADL1"; ref_gene_id "ENSG00000144644";
chr3	StringTie	exon	30728108	30728415	1000	-	.	gene_id "MSTRG.120283"; transcript_id "ENST00000498387"; exon_number "1"; gene_name "GADL1"; ref_gene_id "ENSG00000144644";
chr3	StringTie	exon	30778179	30778268	1000	-	.	gene_id "MSTRG.120283"; transcript_id "ENST00000498387"; exon_number "2"; gene_name "GADL1"; ref_gene_id "ENSG00000144644";
chr3	StringTie	exon	30778715	30779073	1000	-	.	gene_id "MSTRG.120283"; transcript_id "ENST00000498387"; exon_number "3"; gene_name "GADL1"; ref_gene_id "ENSG00000144644";
chr3	StringTie	transcript	30726196	31004631	1000	-	.	gene_id "MSTRG.120283"; transcript_id "MSTRG.120283.1";
chr3	StringTie	exon	30726196	30728415	1000	-	.	gene_id "MSTRG.120283"; transcript_id "MSTRG.120283.1"; exon_number "1";
chr3	StringTie	exon	30778179	30778268	1000	-	.	gene_id "MSTRG.120283"; transcript_id "MSTRG.120283.1"; exon_number "2";
chr3	StringTie	exon	30786355	30786406	1000	-	.	gene_id "MSTRG.120283"; transcript_id "MSTRG.120283.1"; exon_number "3";
chr3	StringTie	exon	30800889	30801088	1000	-	.	gene_id "MSTRG.120283"; transcript_id "MSTRG.120283.1"; exon_number "4";
chr3	StringTie	exon	30833853	30833934	1000	-	.	gene_id "MSTRG.120283"; transcript_id "MSTRG.120283.1"; exon_number "5";
chr3	StringTie	exon	30834217	30834281	1000	-	.	gene_id "MSTRG.120283"; transcript_id "MSTRG.120283.1"; exon_number "6";
chr3	StringTie	exon	30838997	30839113	1000	-	.	gene_id "MSTRG.120283"; transcript_id "MSTRG.120283.1"; exon_number "7";
chr3	StringTie	exon	30849996	30850111	1000	-	.	gene_id "MSTRG.120283"; transcript_id "MSTRG.120283.1"; exon_number "8";
chr3	StringTie	exon	30850835	30850941	1000	-	.	gene_id "MSTRG.120283"; transcript_id "MSTRG.120283.1"; exon_number "9";
chr3	StringTie	exon	30854699	30854789	1000	-	.	gene_id "MSTRG.120283"; transcript_id "MSTRG.120283.1"; exon_number "10";
chr3	StringTie	exon	30857015	30857141	1000	-	.	gene_id "MSTRG.120283"; transcript_id "MSTRG.120283.1"; exon_number "11";
chr3	StringTie	exon	30861593	30861765	1000	-	.	gene_id "MSTRG.120283"; transcript_id "MSTRG.120283.1"; exon_number "12";
chr3	StringTie	exon	31004435	31004631	1000	-	.	gene_id "MSTRG.120283"; transcript_id "MSTRG.120283.1"; exon_number "13";
chr3	StringTie	transcript	30782599	30894661	1000	-	.	gene_id "MSTRG.120283"; transcript_id "MSTRG.120283.10";
chr3	StringTie	exon	30782599	30783206	1000	-	.	gene_id "MSTRG.120283"; transcript_id "MSTRG.120283.10"; exon_number "1";
chr3	StringTie	exon	30786355	30786406	1000	-	.	gene_id "MSTRG.120283"; transcript_id "MSTRG.120283.10"; exon_number "2";
chr3	StringTie	exon	30800889	30801088	1000	-	.	gene_id "MSTRG.120283"; transcript_id "MSTRG.120283.10"; exon_number "3";
chr3	StringTie	exon	30833853	30833934	1000	-	.	gene_id "MSTRG.120283"; transcript_id "MSTRG.120283.10"; exon_number "4";
chr3	StringTie	exon	30834217	30834281	1000	-	.	gene_id "MSTRG.120283"; transcript_id "MSTRG.120283.10"; exon_number "5";
chr3	StringTie	exon	30838997	30839113	1000	-	.	gene_id "MSTRG.120283"; transcript_id "MSTRG.120283.10"; exon_number "6";
chr3	StringTie	exon	30844210	30844264	1000	-	.	gene_id "MSTRG.120283"; transcript_id "MSTRG.120283.10"; exon_number "7";
chr3	StringTie	exon	30844387	30844466	1000	-	.	gene_id "MSTRG.120283"; transcript_id "MSTRG.120283.10"; exon_number "8";
chr3	StringTie	exon	30849996	30850111	1000	-	.	gene_id "MSTRG.120283"; transcript_id "MSTRG.120283.10"; exon_number "9";
chr3	StringTie	exon	30850835	30850941	1000	-	.	gene_id "MSTRG.120283"; transcript_id "MSTRG.120283.10"; exon_number "10";
chr3	StringTie	exon	30854699	30854789	1000	-	.	gene_id "MSTRG.120283"; transcript_id "MSTRG.120283.10"; exon_number "11";
chr3	StringTie	exon	30857015	30857141	1000	-	.	gene_id "MSTRG.120283"; transcript_id "MSTRG.120283.10"; exon_number "12";
chr3	StringTie	exon	30861593	30861765	1000	-	.	gene_id "MSTRG.120283"; transcript_id "MSTRG.120283.10"; exon_number "13";
chr3	StringTie	exon	30894578	30894661	1000	-	.	gene_id "MSTRG.120283"; transcript_id "MSTRG.120283.10"; exon_number "14";
chr3	StringTie	transcript	30819116	30895051	1000	-	.	gene_id "MSTRG.120283"; transcript_id "MSTRG.120283.12";
chr3	StringTie	exon	30819116	30819135	1000	-	.	gene_id "MSTRG.120283"; transcript_id "MSTRG.120283.12"; exon_number "1";
chr3	StringTie	exon	30833853	30833934	1000	-	.	gene_id "MSTRG.120283"; transcript_id "MSTRG.120283.12"; exon_number "2";
chr3	StringTie	exon	30834217	30834281	1000	-	.	gene_id "MSTRG.120283"; transcript_id "MSTRG.120283.12"; exon_number "3";
chr3	StringTie	exon	30838997	30839113	1000	-	.	gene_id "MSTRG.120283"; transcript_id "MSTRG.120283.12"; exon_number "4";
chr3	StringTie	exon	30844210	30844264	1000	-	.	gene_id "MSTRG.120283"; transcript_id "MSTRG.120283.12"; exon_number "5";
chr3	StringTie	exon	30844387	30844466	1000	-	.	gene_id "MSTRG.120283"; transcript_id "MSTRG.120283.12"; exon_number "6";
chr3	StringTie	exon	30849996	30850111	1000	-	.	gene_id "MSTRG.120283"; transcript_id "MSTRG.120283.12"; exon_number "7";
chr3	StringTie	exon	30850835	30850941	1000	-	.	gene_id "MSTRG.120283"; transcript_id "MSTRG.120283.12"; exon_number "8";
chr3	StringTie	exon	30854699	30854789	1000	-	.	gene_id "MSTRG.120283"; transcript_id "MSTRG.120283.12"; exon_number "9";
chr3	StringTie	exon	30857015	30857141	1000	-	.	gene_id "MSTRG.120283"; transcript_id "MSTRG.120283.12"; exon_number "10";
chr3	StringTie	exon	30861593	30861765	1000	-	.	gene_id "MSTRG.120283"; transcript_id "MSTRG.120283.12"; exon_number "11";
chr3	StringTie	exon	30875235	30875511	1000	-	.	gene_id "MSTRG.120283"; transcript_id "MSTRG.120283.12"; exon_number "12";
chr3	StringTie	exon	30894578	30895051	1000	-	.	gene_id "MSTRG.120283"; transcript_id "MSTRG.120283.12"; exon_number "13";
chr3	StringTie	transcript	30833858	30844458	1000	-	.	gene_id "MSTRG.120283"; transcript_id "MSTRG.120283.13";
chr3	StringTie	exon	30833858	30833934	1000	-	.	gene_id "MSTRG.120283"; transcript_id "MSTRG.120283.13"; exon_number "1";
chr3	StringTie	exon	30838997	30839113	1000	-	.	gene_id "MSTRG.120283"; transcript_id "MSTRG.120283.13"; exon_number "2";
chr3	StringTie	exon	30844210	30844264	1000	-	.	gene_id "MSTRG.120283"; transcript_id "MSTRG.120283.13"; exon_number "3";
chr3	StringTie	exon	30844387	30844458	1000	-	.	gene_id "MSTRG.120283"; transcript_id "MSTRG.120283.13"; exon_number "4";
chr3	StringTie	transcript	30833872	30861766	1000	-	.	gene_id "MSTRG.120283"; transcript_id "MSTRG.120283.14";
chr3	StringTie	exon	30833872	30833934	1000	-	.	gene_id "MSTRG.120283"; transcript_id "MSTRG.120283.14"; exon_number "1";
chr3	StringTie	exon	30834217	30834281	1000	-	.	gene_id "MSTRG.120283"; transcript_id "MSTRG.120283.14"; exon_number "2";
chr3	StringTie	exon	30838997	30839113	1000	-	.	gene_id "MSTRG.120283"; transcript_id "MSTRG.120283.14"; exon_number "3";
chr3	StringTie	exon	30844210	30844264	1000	-	.	gene_id "MSTRG.120283"; transcript_id "MSTRG.120283.14"; exon_number "4";
chr3	StringTie	exon	30849996	30850111	1000	-	.	gene_id "MSTRG.120283"; transcript_id "MSTRG.120283.14"; exon_number "5";
chr3	StringTie	exon	30850835	30850941	1000	-	.	gene_id "MSTRG.120283"; transcript_id "MSTRG.120283.14"; exon_number "6";
chr3	StringTie	exon	30854699	30854789	1000	-	.	gene_id "MSTRG.120283"; transcript_id "MSTRG.120283.14"; exon_number "7";
chr3	StringTie	exon	30857015	30857141	1000	-	.	gene_id "MSTRG.120283"; transcript_id "MSTRG.120283.14"; exon_number "8";
chr3	StringTie	exon	30861593	30861766	1000	-	.	gene_id "MSTRG.120283"; transcript_id "MSTRG.120283.14"; exon_number "9";
chr3	StringTie	transcript	30893825	30895066	1000	-	.	gene_id "MSTRG.120283"; transcript_id "MSTRG.120283.15";
chr3	StringTie	exon	30893825	30893855	1000	-	.	gene_id "MSTRG.120283"; transcript_id "MSTRG.120283.15"; exon_number "1";
chr3	StringTie	exon	30894578	30895066	1000	-	.	gene_id "MSTRG.120283"; transcript_id "MSTRG.120283.15"; exon_number "2";
chr3	StringTie	transcript	30893856	30895026	1000	-	.	gene_id "MSTRG.120283"; transcript_id "MSTRG.120283.16";
chr3	StringTie	exon	30893856	30893919	1000	-	.	gene_id "MSTRG.120283"; transcript_id "MSTRG.120283.16"; exon_number "1";
chr3	StringTie	exon	30894578	30895026	1000	-	.	gene_id "MSTRG.120283"; transcript_id "MSTRG.120283.16"; exon_number "2";
chr3	StringTie	transcript	30952290	31004658	1000	-	.	gene_id "MSTRG.120283"; transcript_id "MSTRG.120283.17";
chr3	StringTie	exon	30952290	30952518	1000	-	.	gene_id "MSTRG.120283"; transcript_id "MSTRG.120283.17"; exon_number "1";
chr3	StringTie	exon	31004435	31004658	1000	-	.	gene_id "MSTRG.120283"; transcript_id "MSTRG.120283.17"; exon_number "2";
chr3	StringTie	transcript	30952290	31004658	1000	-	.	gene_id "MSTRG.120283"; transcript_id "MSTRG.120283.18";
chr3	StringTie	exon	30952290	30952518	1000	-	.	gene_id "MSTRG.120283"; transcript_id "MSTRG.120283.18"; exon_number "1";
chr3	StringTie	exon	30956146	30956200	1000	-	.	gene_id "MSTRG.120283"; transcript_id "MSTRG.120283.18"; exon_number "2";
chr3	StringTie	exon	31004435	31004658	1000	-	.	gene_id "MSTRG.120283"; transcript_id "MSTRG.120283.18"; exon_number "3";
chr3	StringTie	transcript	30952300	30958573	1000	-	.	gene_id "MSTRG.120283"; transcript_id "MSTRG.120283.19";
chr3	StringTie	exon	30952300	30952518	1000	-	.	gene_id "MSTRG.120283"; transcript_id "MSTRG.120283.19"; exon_number "1";
chr3	StringTie	exon	30956146	30956252	1000	-	.	gene_id "MSTRG.120283"; transcript_id "MSTRG.120283.19"; exon_number "2";
chr3	StringTie	exon	30958419	30958573	1000	-	.	gene_id "MSTRG.120283"; transcript_id "MSTRG.120283.19"; exon_number "3";
chr3	StringTie	transcript	30726196	31004658	1000	-	.	gene_id "MSTRG.120283"; transcript_id "MSTRG.120283.2";
chr3	StringTie	exon	30726196	30728415	1000	-	.	gene_id "MSTRG.120283"; transcript_id "MSTRG.120283.2"; exon_number "1";
chr3	StringTie	exon	30778179	30778268	1000	-	.	gene_id "MSTRG.120283"; transcript_id "MSTRG.120283.2"; exon_number "2";
chr3	StringTie	exon	30786355	30786406	1000	-	.	gene_id "MSTRG.120283"; transcript_id "MSTRG.120283.2"; exon_number "3";
chr3	StringTie	exon	30800889	30801088	1000	-	.	gene_id "MSTRG.120283"; transcript_id "MSTRG.120283.2"; exon_number "4";
chr3	StringTie	exon	30833853	30833934	1000	-	.	gene_id "MSTRG.120283"; transcript_id "MSTRG.120283.2"; exon_number "5";
chr3	StringTie	exon	30834217	30834281	1000	-	.	gene_id "MSTRG.120283"; transcript_id "MSTRG.120283.2"; exon_number "6";
chr3	StringTie	exon	30838997	30839113	1000	-	.	gene_id "MSTRG.120283"; transcript_id "MSTRG.120283.2"; exon_number "7";
chr3	StringTie	exon	30844210	30844264	1000	-	.	gene_id "MSTRG.120283"; transcript_id "MSTRG.120283.2"; exon_number "8";
chr3	StringTie	exon	30844387	30844466	1000	-	.	gene_id "MSTRG.120283"; transcript_id "MSTRG.120283.2"; exon_number "9";
chr3	StringTie	exon	30849996	30850111	1000	-	.	gene_id "MSTRG.120283"; transcript_id "MSTRG.120283.2"; exon_number "10";
chr3	StringTie	exon	30850835	30850941	1000	-	.	gene_id "MSTRG.120283"; transcript_id "MSTRG.120283.2"; exon_number "11";
chr3	StringTie	exon	30854699	30854789	1000	-	.	gene_id "MSTRG.120283"; transcript_id "MSTRG.120283.2"; exon_number "12";
chr3	StringTie	exon	30857015	30857141	1000	-	.	gene_id "MSTRG.120283"; transcript_id "MSTRG.120283.2"; exon_number "13";
chr3	StringTie	exon	30861593	30861765	1000	-	.	gene_id "MSTRG.120283"; transcript_id "MSTRG.120283.2"; exon_number "14";
chr3	StringTie	exon	31004435	31004658	1000	-	.	gene_id "MSTRG.120283"; transcript_id "MSTRG.120283.2"; exon_number "15";
chr3	StringTie	transcript	30952306	31004658	1000	-	.	gene_id "MSTRG.120283"; transcript_id "MSTRG.120283.20";
chr3	StringTie	exon	30952306	30952518	1000	-	.	gene_id "MSTRG.120283"; transcript_id "MSTRG.120283.20"; exon_number "1";
chr3	StringTie	exon	30956146	30956252	1000	-	.	gene_id "MSTRG.120283"; transcript_id "MSTRG.120283.20"; exon_number "2";
chr3	StringTie	exon	31004435	31004658	1000	-	.	gene_id "MSTRG.120283"; transcript_id "MSTRG.120283.20"; exon_number "3";
chr3	StringTie	transcript	30952343	30957066	1000	-	.	gene_id "MSTRG.120283"; transcript_id "MSTRG.120283.21";
chr3	StringTie	exon	30952343	30952518	1000	-	.	gene_id "MSTRG.120283"; transcript_id "MSTRG.120283.21"; exon_number "1";
chr3	StringTie	exon	30956146	30956252	1000	-	.	gene_id "MSTRG.120283"; transcript_id "MSTRG.120283.21"; exon_number "2";
chr3	StringTie	exon	30957045	30957066	1000	-	.	gene_id "MSTRG.120283"; transcript_id "MSTRG.120283.21"; exon_number "3";
chr3	StringTie	transcript	30952347	31004543	1000	-	.	gene_id "MSTRG.120283"; transcript_id "MSTRG.120283.22";
chr3	StringTie	exon	30952347	30952518	1000	-	.	gene_id "MSTRG.120283"; transcript_id "MSTRG.120283.22"; exon_number "1";
chr3	StringTie	exon	30956146	30956200	1000	-	.	gene_id "MSTRG.120283"; transcript_id "MSTRG.120283.22"; exon_number "2";
chr3	StringTie	exon	30958419	30958503	1000	-	.	gene_id "MSTRG.120283"; transcript_id "MSTRG.120283.22"; exon_number "3";
chr3	StringTie	exon	31004435	31004543	1000	-	.	gene_id "MSTRG.120283"; transcript_id "MSTRG.120283.22"; exon_number "4";
chr3	StringTie	transcript	30952347	30958488	1000	-	.	gene_id "MSTRG.120283"; transcript_id "MSTRG.120283.23";
chr3	StringTie	exon	30952347	30952518	1000	-	.	gene_id "MSTRG.120283"; transcript_id "MSTRG.120283.23"; exon_number "1";
chr3	StringTie	exon	30958419	30958488	1000	-	.	gene_id "MSTRG.120283"; transcript_id "MSTRG.120283.23"; exon_number "2";
chr3	StringTie	transcript	31003029	31005179	1000	-	.	gene_id "MSTRG.120283"; transcript_id "MSTRG.120283.24";
chr3	StringTie	exon	31003029	31003609	1000	-	.	gene_id "MSTRG.120283"; transcript_id "MSTRG.120283.24"; exon_number "1";
chr3	StringTie	exon	31004435	31005179	1000	-	.	gene_id "MSTRG.120283"; transcript_id "MSTRG.120283.24"; exon_number "2";
chr3	StringTie	transcript	30726242	31004631	1000	-	.	gene_id "MSTRG.120283"; transcript_id "MSTRG.120283.4";
chr3	StringTie	exon	30726242	30728415	1000	-	.	gene_id "MSTRG.120283"; transcript_id "MSTRG.120283.4"; exon_number "1";
chr3	StringTie	exon	30778179	30778268	1000	-	.	gene_id "MSTRG.120283"; transcript_id "MSTRG.120283.4"; exon_number "2";
chr3	StringTie	exon	30786355	30786406	1000	-	.	gene_id "MSTRG.120283"; transcript_id "MSTRG.120283.4"; exon_number "3";
chr3	StringTie	exon	30800889	30801088	1000	-	.	gene_id "MSTRG.120283"; transcript_id "MSTRG.120283.4"; exon_number "4";
chr3	StringTie	exon	30833853	30833934	1000	-	.	gene_id "MSTRG.120283"; transcript_id "MSTRG.120283.4"; exon_number "5";
chr3	StringTie	exon	30834217	30834281	1000	-	.	gene_id "MSTRG.120283"; transcript_id "MSTRG.120283.4"; exon_number "6";
chr3	StringTie	exon	30838997	30839113	1000	-	.	gene_id "MSTRG.120283"; transcript_id "MSTRG.120283.4"; exon_number "7";
chr3	StringTie	exon	30844210	30844264	1000	-	.	gene_id "MSTRG.120283"; transcript_id "MSTRG.120283.4"; exon_number "8";
chr3	StringTie	exon	30844387	30844466	1000	-	.	gene_id "MSTRG.120283"; transcript_id "MSTRG.120283.4"; exon_number "9";
chr3	StringTie	exon	30849996	30850111	1000	-	.	gene_id "MSTRG.120283"; transcript_id "MSTRG.120283.4"; exon_number "10";
chr3	StringTie	exon	30850835	30850941	1000	-	.	gene_id "MSTRG.120283"; transcript_id "MSTRG.120283.4"; exon_number "11";
chr3	StringTie	exon	30854699	30854789	1000	-	.	gene_id "MSTRG.120283"; transcript_id "MSTRG.120283.4"; exon_number "12";
chr3	StringTie	exon	30857015	30857141	1000	-	.	gene_id "MSTRG.120283"; transcript_id "MSTRG.120283.4"; exon_number "13";
chr3	StringTie	exon	30861593	30861765	1000	-	.	gene_id "MSTRG.120283"; transcript_id "MSTRG.120283.4"; exon_number "14";
chr3	StringTie	exon	30932248	30932377	1000	-	.	gene_id "MSTRG.120283"; transcript_id "MSTRG.120283.4"; exon_number "15";
chr3	StringTie	exon	31004435	31004631	1000	-	.	gene_id "MSTRG.120283"; transcript_id "MSTRG.120283.4"; exon_number "16";
chr3	StringTie	transcript	30750519	30894661	1000	-	.	gene_id "MSTRG.120283"; transcript_id "MSTRG.120283.6";
chr3	StringTie	exon	30750519	30750545	1000	-	.	gene_id "MSTRG.120283"; transcript_id "MSTRG.120283.6"; exon_number "1";
chr3	StringTie	exon	30778179	30778268	1000	-	.	gene_id "MSTRG.120283"; transcript_id "MSTRG.120283.6"; exon_number "2";
chr3	StringTie	exon	30786355	30786406	1000	-	.	gene_id "MSTRG.120283"; transcript_id "MSTRG.120283.6"; exon_number "3";
chr3	StringTie	exon	30800889	30801088	1000	-	.	gene_id "MSTRG.120283"; transcript_id "MSTRG.120283.6"; exon_number "4";
chr3	StringTie	exon	30833853	30833934	1000	-	.	gene_id "MSTRG.120283"; transcript_id "MSTRG.120283.6"; exon_number "5";
chr3	StringTie	exon	30834217	30834281	1000	-	.	gene_id "MSTRG.120283"; transcript_id "MSTRG.120283.6"; exon_number "6";
chr3	StringTie	exon	30838997	30839113	1000	-	.	gene_id "MSTRG.120283"; transcript_id "MSTRG.120283.6"; exon_number "7";
chr3	StringTie	exon	30844210	30844264	1000	-	.	gene_id "MSTRG.120283"; transcript_id "MSTRG.120283.6"; exon_number "8";
chr3	StringTie	exon	30844387	30844466	1000	-	.	gene_id "MSTRG.120283"; transcript_id "MSTRG.120283.6"; exon_number "9";
chr3	StringTie	exon	30849996	30850111	1000	-	.	gene_id "MSTRG.120283"; transcript_id "MSTRG.120283.6"; exon_number "10";
chr3	StringTie	exon	30850835	30850941	1000	-	.	gene_id "MSTRG.120283"; transcript_id "MSTRG.120283.6"; exon_number "11";
chr3	StringTie	exon	30854699	30854789	1000	-	.	gene_id "MSTRG.120283"; transcript_id "MSTRG.120283.6"; exon_number "12";
chr3	StringTie	exon	30857015	30857141	1000	-	.	gene_id "MSTRG.120283"; transcript_id "MSTRG.120283.6"; exon_number "13";
chr3	StringTie	exon	30861593	30861765	1000	-	.	gene_id "MSTRG.120283"; transcript_id "MSTRG.120283.6"; exon_number "14";
chr3	StringTie	exon	30894578	30894661	1000	-	.	gene_id "MSTRG.120283"; transcript_id "MSTRG.120283.6"; exon_number "15";
chr3	StringTie	transcript	30774271	30801088	1000	-	.	gene_id "MSTRG.120283"; transcript_id "MSTRG.120283.7";
chr3	StringTie	exon	30774271	30774293	1000	-	.	gene_id "MSTRG.120283"; transcript_id "MSTRG.120283.7"; exon_number "1";
chr3	StringTie	exon	30778179	30778268	1000	-	.	gene_id "MSTRG.120283"; transcript_id "MSTRG.120283.7"; exon_number "2";
chr3	StringTie	exon	30786355	30786406	1000	-	.	gene_id "MSTRG.120283"; transcript_id "MSTRG.120283.7"; exon_number "3";
chr3	StringTie	exon	30800889	30801088	1000	-	.	gene_id "MSTRG.120283"; transcript_id "MSTRG.120283.7"; exon_number "4";
chr3	StringTie	transcript	30777511	30894661	1000	-	.	gene_id "MSTRG.120283"; transcript_id "MSTRG.120283.8";
chr3	StringTie	exon	30777511	30777739	1000	-	.	gene_id "MSTRG.120283"; transcript_id "MSTRG.120283.8"; exon_number "1";
chr3	StringTie	exon	30778179	30778268	1000	-	.	gene_id "MSTRG.120283"; transcript_id "MSTRG.120283.8"; exon_number "2";
chr3	StringTie	exon	30786355	30786406	1000	-	.	gene_id "MSTRG.120283"; transcript_id "MSTRG.120283.8"; exon_number "3";
chr3	StringTie	exon	30800889	30801088	1000	-	.	gene_id "MSTRG.120283"; transcript_id "MSTRG.120283.8"; exon_number "4";
chr3	StringTie	exon	30833853	30833934	1000	-	.	gene_id "MSTRG.120283"; transcript_id "MSTRG.120283.8"; exon_number "5";
chr3	StringTie	exon	30834217	30834281	1000	-	.	gene_id "MSTRG.120283"; transcript_id "MSTRG.120283.8"; exon_number "6";
chr3	StringTie	exon	30838997	30839113	1000	-	.	gene_id "MSTRG.120283"; transcript_id "MSTRG.120283.8"; exon_number "7";
chr3	StringTie	exon	30844210	30844264	1000	-	.	gene_id "MSTRG.120283"; transcript_id "MSTRG.120283.8"; exon_number "8";
chr3	StringTie	exon	30844387	30844466	1000	-	.	gene_id "MSTRG.120283"; transcript_id "MSTRG.120283.8"; exon_number "9";
chr3	StringTie	exon	30849996	30850111	1000	-	.	gene_id "MSTRG.120283"; transcript_id "MSTRG.120283.8"; exon_number "10";
chr3	StringTie	exon	30850835	30850941	1000	-	.	gene_id "MSTRG.120283"; transcript_id "MSTRG.120283.8"; exon_number "11";
chr3	StringTie	exon	30854699	30854789	1000	-	.	gene_id "MSTRG.120283"; transcript_id "MSTRG.120283.8"; exon_number "12";
chr3	StringTie	exon	30857015	30857141	1000	-	.	gene_id "MSTRG.120283"; transcript_id "MSTRG.120283.8"; exon_number "13";
chr3	StringTie	exon	30861593	30861765	1000	-	.	gene_id "MSTRG.120283"; transcript_id "MSTRG.120283.8"; exon_number "14";
chr3	StringTie	exon	30894578	30894661	1000	-	.	gene_id "MSTRG.120283"; transcript_id "MSTRG.120283.8"; exon_number "15";
chr3	StringTie	transcript	30778180	30801088	1000	-	.	gene_id "MSTRG.120283"; transcript_id "MSTRG.120283.9";
chr3	StringTie	exon	30778180	30778268	1000	-	.	gene_id "MSTRG.120283"; transcript_id "MSTRG.120283.9"; exon_number "1";
chr3	StringTie	exon	30786355	30786406	1000	-	.	gene_id "MSTRG.120283"; transcript_id "MSTRG.120283.9"; exon_number "2";
chr3	StringTie	exon	30800210	30800262	1000	-	.	gene_id "MSTRG.120283"; transcript_id "MSTRG.120283.9"; exon_number "3";
chr3	StringTie	exon	30800889	30801088	1000	-	.	gene_id "MSTRG.120283"; transcript_id "MSTRG.120283.9"; exon_number "4";
chr3	StringTie	transcript	30916782	30917583	1000	.	.	gene_id "MSTRG.120284"; transcript_id "MSTRG.120284.1";
chr3	StringTie	exon	30916782	30917583	1000	.	.	gene_id "MSTRG.120284"; transcript_id "MSTRG.120284.1"; exon_number "1";
chr3	StringTie	transcript	30978895	30989350	1000	-	.	gene_id "MSTRG.120285"; transcript_id "MSTRG.120285.1";
chr3	StringTie	exon	30978895	30981925	1000	-	.	gene_id "MSTRG.120285"; transcript_id "MSTRG.120285.1"; exon_number "1";
chr3	StringTie	exon	30983718	30983837	1000	-	.	gene_id "MSTRG.120285"; transcript_id "MSTRG.120285.1"; exon_number "2";
chr3	StringTie	exon	30984804	30985316	1000	-	.	gene_id "MSTRG.120285"; transcript_id "MSTRG.120285.1"; exon_number "3";
chr3	StringTie	exon	30987734	30987992	1000	-	.	gene_id "MSTRG.120285"; transcript_id "MSTRG.120285.1"; exon_number "4";
chr3	StringTie	exon	30989079	30989350	1000	-	.	gene_id "MSTRG.120285"; transcript_id "MSTRG.120285.1"; exon_number "5";
chr3	StringTie	transcript	30978895	30989350	1000	-	.	gene_id "MSTRG.120285"; transcript_id "MSTRG.120285.2";
chr3	StringTie	exon	30978895	30981925	1000	-	.	gene_id "MSTRG.120285"; transcript_id "MSTRG.120285.2"; exon_number "1";
chr3	StringTie	exon	30984804	30985316	1000	-	.	gene_id "MSTRG.120285"; transcript_id "MSTRG.120285.2"; exon_number "2";
chr3	StringTie	exon	30987734	30987992	1000	-	.	gene_id "MSTRG.120285"; transcript_id "MSTRG.120285.2"; exon_number "3";
chr3	StringTie	exon	30989079	30989350	1000	-	.	gene_id "MSTRG.120285"; transcript_id "MSTRG.120285.2"; exon_number "4";
chr3	StringTie	transcript	31007818	31008360	1000	.	.	gene_id "MSTRG.120286"; transcript_id "MSTRG.120286.1";
chr3	StringTie	exon	31007818	31008360	1000	.	.	gene_id "MSTRG.120286"; transcript_id "MSTRG.120286.1"; exon_number "1";
chr3	StringTie	transcript	31010347	31039391	1000	-	.	gene_id "MSTRG.120287"; transcript_id "MSTRG.120287.1";
chr3	StringTie	exon	31010347	31011274	1000	-	.	gene_id "MSTRG.120287"; transcript_id "MSTRG.120287.1"; exon_number "1";
chr3	StringTie	exon	31029154	31029500	1000	-	.	gene_id "MSTRG.120287"; transcript_id "MSTRG.120287.1"; exon_number "2";
chr3	StringTie	exon	31033950	31034004	1000	-	.	gene_id "MSTRG.120287"; transcript_id "MSTRG.120287.1"; exon_number "3";
chr3	StringTie	exon	31038336	31039391	1000	-	.	gene_id "MSTRG.120287"; transcript_id "MSTRG.120287.1"; exon_number "4";
chr3	StringTie	transcript	31010910	31054467	1000	-	.	gene_id "MSTRG.120287"; transcript_id "MSTRG.120287.2";
chr3	StringTie	exon	31010910	31011274	1000	-	.	gene_id "MSTRG.120287"; transcript_id "MSTRG.120287.2"; exon_number "1";
chr3	StringTie	exon	31029154	31029500	1000	-	.	gene_id "MSTRG.120287"; transcript_id "MSTRG.120287.2"; exon_number "2";
chr3	StringTie	exon	31033950	31034004	1000	-	.	gene_id "MSTRG.120287"; transcript_id "MSTRG.120287.2"; exon_number "3";
chr3	StringTie	exon	31053979	31054467	1000	-	.	gene_id "MSTRG.120287"; transcript_id "MSTRG.120287.2"; exon_number "4";
chr3	StringTie	transcript	31107795	31108088	1000	.	.	gene_id "MSTRG.120288"; transcript_id "MSTRG.120288.1";
chr3	StringTie	exon	31107795	31108088	1000	.	.	gene_id "MSTRG.120288"; transcript_id "MSTRG.120288.1"; exon_number "1";
chr3	StringTie	transcript	31126006	31126226	1000	.	.	gene_id "MSTRG.120289"; transcript_id "MSTRG.120289.1";
chr3	StringTie	exon	31126006	31126226	1000	.	.	gene_id "MSTRG.120289"; transcript_id "MSTRG.120289.1"; exon_number "1";
chr1	StringTie	transcript	170617469	170619725	1000	-	.	gene_id "MSTRG.12029"; transcript_id "MSTRG.12029.1";
chr1	StringTie	exon	170617469	170619725	1000	-	.	gene_id "MSTRG.12029"; transcript_id "MSTRG.12029.1"; exon_number "1";
chr3	StringTie	transcript	31055404	31062956	1000	-	.	gene_id "MSTRG.120290"; transcript_id "MSTRG.120290.1";
chr3	StringTie	exon	31055404	31056991	1000	-	.	gene_id "MSTRG.120290"; transcript_id "MSTRG.120290.1"; exon_number "1";
chr3	StringTie	exon	31062924	31062956	1000	-	.	gene_id "MSTRG.120290"; transcript_id "MSTRG.120290.1"; exon_number "2";
chr3	StringTie	transcript	31055504	31098538	1000	-	.	gene_id "MSTRG.120290"; transcript_id "MSTRG.120290.2";
chr3	StringTie	exon	31055504	31056991	1000	-	.	gene_id "MSTRG.120290"; transcript_id "MSTRG.120290.2"; exon_number "1";
chr3	StringTie	exon	31078850	31079049	1000	-	.	gene_id "MSTRG.120290"; transcript_id "MSTRG.120290.2"; exon_number "2";
chr3	StringTie	exon	31098405	31098538	1000	-	.	gene_id "MSTRG.120290"; transcript_id "MSTRG.120290.2"; exon_number "3";
chr3	StringTie	transcript	31064416	31079108	1000	-	.	gene_id "MSTRG.120290"; transcript_id "MSTRG.120290.3";
chr3	StringTie	exon	31064416	31064435	1000	-	.	gene_id "MSTRG.120290"; transcript_id "MSTRG.120290.3"; exon_number "1";
chr3	StringTie	exon	31078850	31079108	1000	-	.	gene_id "MSTRG.120290"; transcript_id "MSTRG.120290.3"; exon_number "2";
chr3	StringTie	transcript	31074075	31098551	1000	-	.	gene_id "MSTRG.120290"; transcript_id "MSTRG.120290.4";
chr3	StringTie	exon	31074075	31074272	1000	-	.	gene_id "MSTRG.120290"; transcript_id "MSTRG.120290.4"; exon_number "1";
chr3	StringTie	exon	31078850	31079049	1000	-	.	gene_id "MSTRG.120290"; transcript_id "MSTRG.120290.4"; exon_number "2";
chr3	StringTie	exon	31098405	31098551	1000	-	.	gene_id "MSTRG.120290"; transcript_id "MSTRG.120290.4"; exon_number "3";
chr3	StringTie	transcript	31127392	31129345	1000	.	.	gene_id "MSTRG.120291"; transcript_id "MSTRG.120291.1";
chr3	StringTie	exon	31127392	31129345	1000	.	.	gene_id "MSTRG.120291"; transcript_id "MSTRG.120291.1"; exon_number "1";
chr3	StringTie	transcript	31133241	31133783	1000	.	.	gene_id "MSTRG.120292"; transcript_id "MSTRG.120292.1";
chr3	StringTie	exon	31133241	31133783	1000	.	.	gene_id "MSTRG.120292"; transcript_id "MSTRG.120292.1"; exon_number "1";
chr3	StringTie	transcript	31136831	31137100	1000	-	.	gene_id "MSTRG.120293"; transcript_id "MSTRG.120293.1";
chr3	StringTie	exon	31136831	31137100	1000	-	.	gene_id "MSTRG.120293"; transcript_id "MSTRG.120293.1"; exon_number "1";
chr3	StringTie	transcript	31139351	31139748	1000	.	.	gene_id "MSTRG.120294"; transcript_id "MSTRG.120294.1";
chr3	StringTie	exon	31139351	31139748	1000	.	.	gene_id "MSTRG.120294"; transcript_id "MSTRG.120294.1"; exon_number "1";
chr3	StringTie	transcript	31140159	31159753	1000	-	.	gene_id "MSTRG.120295"; transcript_id "MSTRG.120295.1";
chr3	StringTie	exon	31140159	31141963	1000	-	.	gene_id "MSTRG.120295"; transcript_id "MSTRG.120295.1"; exon_number "1";
chr3	StringTie	exon	31158178	31158437	1000	-	.	gene_id "MSTRG.120295"; transcript_id "MSTRG.120295.1"; exon_number "2";
chr3	StringTie	exon	31159720	31159753	1000	-	.	gene_id "MSTRG.120295"; transcript_id "MSTRG.120295.1"; exon_number "3";
chr3	StringTie	transcript	31161704	31161787	1000	-	.	gene_id "MSTRG.120296"; transcript_id "ENST00000580653"; gene_name "MIR466"; ref_gene_id "ENSG00000265376";
chr3	StringTie	exon	31161704	31161787	1000	-	.	gene_id "MSTRG.120296"; transcript_id "ENST00000580653"; exon_number "1"; gene_name "MIR466"; ref_gene_id "ENSG00000265376";
chr3	StringTie	transcript	31170408	31171113	1000	-	.	gene_id "MSTRG.120297"; transcript_id "MSTRG.120297.1";
chr3	StringTie	exon	31170408	31171113	1000	-	.	gene_id "MSTRG.120297"; transcript_id "MSTRG.120297.1"; exon_number "1";
chr3	StringTie	transcript	31223962	31224178	1000	.	.	gene_id "MSTRG.120298"; transcript_id "MSTRG.120298.1";
chr3	StringTie	exon	31223962	31224178	1000	.	.	gene_id "MSTRG.120298"; transcript_id "MSTRG.120298.1"; exon_number "1";
chr3	StringTie	transcript	31178561	31181554	1000	-	.	gene_id "MSTRG.120299"; transcript_id "MSTRG.120299.1";
chr3	StringTie	exon	31178561	31181554	1000	-	.	gene_id "MSTRG.120299"; transcript_id "MSTRG.120299.1"; exon_number "1";
chr1	StringTie	transcript	16189164	16190596	1000	-	.	gene_id "MSTRG.1203"; transcript_id "MSTRG.1203.1";
chr1	StringTie	exon	16189164	16190596	1000	-	.	gene_id "MSTRG.1203"; transcript_id "MSTRG.1203.1"; exon_number "1";
chr1	StringTie	transcript	170663906	170739419	1000	+	.	gene_id "MSTRG.12030"; transcript_id "ENST00000239461"; gene_name "PRRX1"; ref_gene_id "ENSG00000116132";
chr1	StringTie	exon	170663906	170664459	1000	+	.	gene_id "MSTRG.12030"; transcript_id "ENST00000239461"; exon_number "1"; gene_name "PRRX1"; ref_gene_id "ENSG00000116132";
chr1	StringTie	exon	170719726	170719901	1000	+	.	gene_id "MSTRG.12030"; transcript_id "ENST00000239461"; exon_number "2"; gene_name "PRRX1"; ref_gene_id "ENSG00000116132";
chr1	StringTie	exon	170726220	170726401	1000	+	.	gene_id "MSTRG.12030"; transcript_id "ENST00000239461"; exon_number "3"; gene_name "PRRX1"; ref_gene_id "ENSG00000116132";
chr1	StringTie	exon	170736048	170739419	1000	+	.	gene_id "MSTRG.12030"; transcript_id "ENST00000239461"; exon_number "4"; gene_name "PRRX1"; ref_gene_id "ENSG00000116132";
chr1	StringTie	transcript	170663134	170736508	1000	+	.	gene_id "MSTRG.12030"; transcript_id "ENST00000367760"; gene_name "PRRX1"; ref_gene_id "ENSG00000116132";
chr1	StringTie	exon	170663134	170664459	1000	+	.	gene_id "MSTRG.12030"; transcript_id "ENST00000367760"; exon_number "1"; gene_name "PRRX1"; ref_gene_id "ENSG00000116132";
chr1	StringTie	exon	170719726	170719901	1000	+	.	gene_id "MSTRG.12030"; transcript_id "ENST00000367760"; exon_number "2"; gene_name "PRRX1"; ref_gene_id "ENSG00000116132";
chr1	StringTie	exon	170726220	170726401	1000	+	.	gene_id "MSTRG.12030"; transcript_id "ENST00000367760"; exon_number "3"; gene_name "PRRX1"; ref_gene_id "ENSG00000116132";
chr1	StringTie	exon	170730277	170730348	1000	+	.	gene_id "MSTRG.12030"; transcript_id "ENST00000367760"; exon_number "4"; gene_name "PRRX1"; ref_gene_id "ENSG00000116132";
chr1	StringTie	exon	170736048	170736508	1000	+	.	gene_id "MSTRG.12030"; transcript_id "ENST00000367760"; exon_number "5"; gene_name "PRRX1"; ref_gene_id "ENSG00000116132";
chr1	StringTie	transcript	170722617	170736399	1000	+	.	gene_id "MSTRG.12030"; transcript_id "ENST00000476867"; gene_name "PRRX1"; ref_gene_id "ENSG00000116132";
chr1	StringTie	exon	170722617	170722668	1000	+	.	gene_id "MSTRG.12030"; transcript_id "ENST00000476867"; exon_number "1"; gene_name "PRRX1"; ref_gene_id "ENSG00000116132";
chr1	StringTie	exon	170726220	170726401	1000	+	.	gene_id "MSTRG.12030"; transcript_id "ENST00000476867"; exon_number "2"; gene_name "PRRX1"; ref_gene_id "ENSG00000116132";
chr1	StringTie	exon	170736048	170736399	1000	+	.	gene_id "MSTRG.12030"; transcript_id "ENST00000476867"; exon_number "3"; gene_name "PRRX1"; ref_gene_id "ENSG00000116132";
chr1	StringTie	transcript	170730206	170736233	1000	+	.	gene_id "MSTRG.12030"; transcript_id "ENST00000485529"; gene_name "PRRX1"; ref_gene_id "ENSG00000116132";
chr1	StringTie	exon	170730206	170730348	1000	+	.	gene_id "MSTRG.12030"; transcript_id "ENST00000485529"; exon_number "1"; gene_name "PRRX1"; ref_gene_id "ENSG00000116132";
chr1	StringTie	exon	170736048	170736233	1000	+	.	gene_id "MSTRG.12030"; transcript_id "ENST00000485529"; exon_number "2"; gene_name "PRRX1"; ref_gene_id "ENSG00000116132";
chr1	StringTie	transcript	170722645	170736233	1000	+	.	gene_id "MSTRG.12030"; transcript_id "ENST00000495280"; gene_name "PRRX1"; ref_gene_id "ENSG00000116132";
chr1	StringTie	exon	170722645	170722668	1000	+	.	gene_id "MSTRG.12030"; transcript_id "ENST00000495280"; exon_number "1"; gene_name "PRRX1"; ref_gene_id "ENSG00000116132";
chr1	StringTie	exon	170726220	170726401	1000	+	.	gene_id "MSTRG.12030"; transcript_id "ENST00000495280"; exon_number "2"; gene_name "PRRX1"; ref_gene_id "ENSG00000116132";
chr1	StringTie	exon	170730277	170730348	1000	+	.	gene_id "MSTRG.12030"; transcript_id "ENST00000495280"; exon_number "3"; gene_name "PRRX1"; ref_gene_id "ENSG00000116132";
chr1	StringTie	exon	170736048	170736233	1000	+	.	gene_id "MSTRG.12030"; transcript_id "ENST00000495280"; exon_number "4"; gene_name "PRRX1"; ref_gene_id "ENSG00000116132";
chr1	StringTie	transcript	170730446	170736233	1000	+	.	gene_id "MSTRG.12030"; transcript_id "ENST00000496573"; gene_name "PRRX1"; ref_gene_id "ENSG00000116132";
chr1	StringTie	exon	170730446	170730621	1000	+	.	gene_id "MSTRG.12030"; transcript_id "ENST00000496573"; exon_number "1"; gene_name "PRRX1"; ref_gene_id "ENSG00000116132";
chr1	StringTie	exon	170736048	170736233	1000	+	.	gene_id "MSTRG.12030"; transcript_id "ENST00000496573"; exon_number "2"; gene_name "PRRX1"; ref_gene_id "ENSG00000116132";
chr1	StringTie	transcript	170663937	170729021	1000	+	.	gene_id "MSTRG.12030"; transcript_id "ENST00000497230"; gene_name "PRRX1"; ref_gene_id "ENSG00000116132";
chr1	StringTie	exon	170663937	170664459	1000	+	.	gene_id "MSTRG.12030"; transcript_id "ENST00000497230"; exon_number "1"; gene_name "PRRX1"; ref_gene_id "ENSG00000116132";
chr1	StringTie	exon	170719726	170719901	1000	+	.	gene_id "MSTRG.12030"; transcript_id "ENST00000497230"; exon_number "2"; gene_name "PRRX1"; ref_gene_id "ENSG00000116132";
chr1	StringTie	exon	170726220	170729021	1000	+	.	gene_id "MSTRG.12030"; transcript_id "ENST00000497230"; exon_number "3"; gene_name "PRRX1"; ref_gene_id "ENSG00000116132";
chr1	StringTie	transcript	170662728	170719903	1000	+	.	gene_id "MSTRG.12030"; transcript_id "ENST00000553786"; gene_name "PRRX1"; ref_gene_id "ENSG00000116132";
chr1	StringTie	exon	170662728	170662924	1000	+	.	gene_id "MSTRG.12030"; transcript_id "ENST00000553786"; exon_number "1"; gene_name "PRRX1"; ref_gene_id "ENSG00000116132";
chr1	StringTie	exon	170664306	170664459	1000	+	.	gene_id "MSTRG.12030"; transcript_id "ENST00000553786"; exon_number "2"; gene_name "PRRX1"; ref_gene_id "ENSG00000116132";
chr1	StringTie	exon	170719726	170719903	1000	+	.	gene_id "MSTRG.12030"; transcript_id "ENST00000553786"; exon_number "3"; gene_name "PRRX1"; ref_gene_id "ENSG00000116132";
chr1	StringTie	transcript	170661372	170739670	1000	+	.	gene_id "MSTRG.12030"; transcript_id "MSTRG.12030.1";
chr1	StringTie	exon	170661372	170661572	1000	+	.	gene_id "MSTRG.12030"; transcript_id "MSTRG.12030.1"; exon_number "1";
chr1	StringTie	exon	170662826	170664459	1000	+	.	gene_id "MSTRG.12030"; transcript_id "MSTRG.12030.1"; exon_number "2";
chr1	StringTie	exon	170719726	170719901	1000	+	.	gene_id "MSTRG.12030"; transcript_id "MSTRG.12030.1"; exon_number "3";
chr1	StringTie	exon	170726220	170726401	1000	+	.	gene_id "MSTRG.12030"; transcript_id "MSTRG.12030.1"; exon_number "4";
chr1	StringTie	exon	170736048	170739670	1000	+	.	gene_id "MSTRG.12030"; transcript_id "MSTRG.12030.1"; exon_number "5";
chr1	StringTie	transcript	170662735	170665296	1000	+	.	gene_id "MSTRG.12030"; transcript_id "MSTRG.12030.10";
chr1	StringTie	exon	170662735	170662924	1000	+	.	gene_id "MSTRG.12030"; transcript_id "MSTRG.12030.10"; exon_number "1";
chr1	StringTie	exon	170663147	170664459	1000	+	.	gene_id "MSTRG.12030"; transcript_id "MSTRG.12030.10"; exon_number "2";
chr1	StringTie	exon	170665196	170665296	1000	+	.	gene_id "MSTRG.12030"; transcript_id "MSTRG.12030.10"; exon_number "3";
chr1	StringTie	transcript	170662811	170667041	1000	+	.	gene_id "MSTRG.12030"; transcript_id "MSTRG.12030.11";
chr1	StringTie	exon	170662811	170662924	1000	+	.	gene_id "MSTRG.12030"; transcript_id "MSTRG.12030.11"; exon_number "1";
chr1	StringTie	exon	170664281	170664459	1000	+	.	gene_id "MSTRG.12030"; transcript_id "MSTRG.12030.11"; exon_number "2";
chr1	StringTie	exon	170666557	170667041	1000	+	.	gene_id "MSTRG.12030"; transcript_id "MSTRG.12030.11"; exon_number "3";
chr1	StringTie	transcript	170692507	170739822	1000	+	.	gene_id "MSTRG.12030"; transcript_id "MSTRG.12030.15";
chr1	StringTie	exon	170692507	170697199	1000	+	.	gene_id "MSTRG.12030"; transcript_id "MSTRG.12030.15"; exon_number "1";
chr1	StringTie	exon	170719726	170719901	1000	+	.	gene_id "MSTRG.12030"; transcript_id "MSTRG.12030.15"; exon_number "2";
chr1	StringTie	exon	170726220	170726401	1000	+	.	gene_id "MSTRG.12030"; transcript_id "MSTRG.12030.15"; exon_number "3";
chr1	StringTie	exon	170730277	170730348	1000	+	.	gene_id "MSTRG.12030"; transcript_id "MSTRG.12030.15"; exon_number "4";
chr1	StringTie	exon	170736048	170739822	1000	+	.	gene_id "MSTRG.12030"; transcript_id "MSTRG.12030.15"; exon_number "5";
chr1	StringTie	transcript	170711187	170739722	1000	+	.	gene_id "MSTRG.12030"; transcript_id "MSTRG.12030.16";
chr1	StringTie	exon	170711187	170718274	1000	+	.	gene_id "MSTRG.12030"; transcript_id "MSTRG.12030.16"; exon_number "1";
chr1	StringTie	exon	170719726	170719901	1000	+	.	gene_id "MSTRG.12030"; transcript_id "MSTRG.12030.16"; exon_number "2";
chr1	StringTie	exon	170726220	170726401	1000	+	.	gene_id "MSTRG.12030"; transcript_id "MSTRG.12030.16"; exon_number "3";
chr1	StringTie	exon	170730277	170730348	1000	+	.	gene_id "MSTRG.12030"; transcript_id "MSTRG.12030.16"; exon_number "4";
chr1	StringTie	exon	170736048	170739722	1000	+	.	gene_id "MSTRG.12030"; transcript_id "MSTRG.12030.16"; exon_number "5";
chr1	StringTie	transcript	170711187	170739535	1000	+	.	gene_id "MSTRG.12030"; transcript_id "MSTRG.12030.17";
chr1	StringTie	exon	170711187	170718931	1000	+	.	gene_id "MSTRG.12030"; transcript_id "MSTRG.12030.17"; exon_number "1";
chr1	StringTie	exon	170719726	170719901	1000	+	.	gene_id "MSTRG.12030"; transcript_id "MSTRG.12030.17"; exon_number "2";
chr1	StringTie	exon	170726220	170726401	1000	+	.	gene_id "MSTRG.12030"; transcript_id "MSTRG.12030.17"; exon_number "3";
chr1	StringTie	exon	170730277	170730348	1000	+	.	gene_id "MSTRG.12030"; transcript_id "MSTRG.12030.17"; exon_number "4";
chr1	StringTie	exon	170736048	170739535	1000	+	.	gene_id "MSTRG.12030"; transcript_id "MSTRG.12030.17"; exon_number "5";
chr1	StringTie	transcript	170715571	170739423	1000	+	.	gene_id "MSTRG.12030"; transcript_id "MSTRG.12030.18";
chr1	StringTie	exon	170715571	170718931	1000	+	.	gene_id "MSTRG.12030"; transcript_id "MSTRG.12030.18"; exon_number "1";
chr1	StringTie	exon	170719726	170719901	1000	+	.	gene_id "MSTRG.12030"; transcript_id "MSTRG.12030.18"; exon_number "2";
chr1	StringTie	exon	170726220	170726401	1000	+	.	gene_id "MSTRG.12030"; transcript_id "MSTRG.12030.18"; exon_number "3";
chr1	StringTie	exon	170736048	170739423	1000	+	.	gene_id "MSTRG.12030"; transcript_id "MSTRG.12030.18"; exon_number "4";
chr1	StringTie	transcript	170716007	170739432	1000	+	.	gene_id "MSTRG.12030"; transcript_id "MSTRG.12030.19";
chr1	StringTie	exon	170716007	170716030	1000	+	.	gene_id "MSTRG.12030"; transcript_id "MSTRG.12030.19"; exon_number "1";
chr1	StringTie	exon	170718140	170718274	1000	+	.	gene_id "MSTRG.12030"; transcript_id "MSTRG.12030.19"; exon_number "2";
chr1	StringTie	exon	170718825	170718931	1000	+	.	gene_id "MSTRG.12030"; transcript_id "MSTRG.12030.19"; exon_number "3";
chr1	StringTie	exon	170719726	170719901	1000	+	.	gene_id "MSTRG.12030"; transcript_id "MSTRG.12030.19"; exon_number "4";
chr1	StringTie	exon	170726220	170726401	1000	+	.	gene_id "MSTRG.12030"; transcript_id "MSTRG.12030.19"; exon_number "5";
chr1	StringTie	exon	170730277	170730348	1000	+	.	gene_id "MSTRG.12030"; transcript_id "MSTRG.12030.19"; exon_number "6";
chr1	StringTie	exon	170736048	170739432	1000	+	.	gene_id "MSTRG.12030"; transcript_id "MSTRG.12030.19"; exon_number "7";
chr1	StringTie	transcript	170661422	170739616	1000	+	.	gene_id "MSTRG.12030"; transcript_id "MSTRG.12030.2";
chr1	StringTie	exon	170661422	170661572	1000	+	.	gene_id "MSTRG.12030"; transcript_id "MSTRG.12030.2"; exon_number "1";
chr1	StringTie	exon	170662185	170662428	1000	+	.	gene_id "MSTRG.12030"; transcript_id "MSTRG.12030.2"; exon_number "2";
chr1	StringTie	exon	170662862	170664459	1000	+	.	gene_id "MSTRG.12030"; transcript_id "MSTRG.12030.2"; exon_number "3";
chr1	StringTie	exon	170719726	170719901	1000	+	.	gene_id "MSTRG.12030"; transcript_id "MSTRG.12030.2"; exon_number "4";
chr1	StringTie	exon	170726220	170730348	1000	+	.	gene_id "MSTRG.12030"; transcript_id "MSTRG.12030.2"; exon_number "5";
chr1	StringTie	exon	170736048	170739616	1000	+	.	gene_id "MSTRG.12030"; transcript_id "MSTRG.12030.2"; exon_number "6";
chr1	StringTie	transcript	170716402	170739428	1000	+	.	gene_id "MSTRG.12030"; transcript_id "MSTRG.12030.20";
chr1	StringTie	exon	170716402	170717798	1000	+	.	gene_id "MSTRG.12030"; transcript_id "MSTRG.12030.20"; exon_number "1";
chr1	StringTie	exon	170719726	170719901	1000	+	.	gene_id "MSTRG.12030"; transcript_id "MSTRG.12030.20"; exon_number "2";
chr1	StringTie	exon	170726220	170726401	1000	+	.	gene_id "MSTRG.12030"; transcript_id "MSTRG.12030.20"; exon_number "3";
chr1	StringTie	exon	170730277	170730348	1000	+	.	gene_id "MSTRG.12030"; transcript_id "MSTRG.12030.20"; exon_number "4";
chr1	StringTie	exon	170736048	170739428	1000	+	.	gene_id "MSTRG.12030"; transcript_id "MSTRG.12030.20"; exon_number "5";
chr1	StringTie	transcript	170718141	170739423	1000	+	.	gene_id "MSTRG.12030"; transcript_id "MSTRG.12030.21";
chr1	StringTie	exon	170718141	170718274	1000	+	.	gene_id "MSTRG.12030"; transcript_id "MSTRG.12030.21"; exon_number "1";
chr1	StringTie	exon	170719726	170719901	1000	+	.	gene_id "MSTRG.12030"; transcript_id "MSTRG.12030.21"; exon_number "2";
chr1	StringTie	exon	170726220	170726401	1000	+	.	gene_id "MSTRG.12030"; transcript_id "MSTRG.12030.21"; exon_number "3";
chr1	StringTie	exon	170736048	170739423	1000	+	.	gene_id "MSTRG.12030"; transcript_id "MSTRG.12030.21"; exon_number "4";
chr1	StringTie	transcript	170661548	170739513	1000	+	.	gene_id "MSTRG.12030"; transcript_id "MSTRG.12030.3";
chr1	StringTie	exon	170661548	170661572	1000	+	.	gene_id "MSTRG.12030"; transcript_id "MSTRG.12030.3"; exon_number "1";
chr1	StringTie	exon	170662862	170664459	1000	+	.	gene_id "MSTRG.12030"; transcript_id "MSTRG.12030.3"; exon_number "2";
chr1	StringTie	exon	170719726	170719901	1000	+	.	gene_id "MSTRG.12030"; transcript_id "MSTRG.12030.3"; exon_number "3";
chr1	StringTie	exon	170726220	170726401	1000	+	.	gene_id "MSTRG.12030"; transcript_id "MSTRG.12030.3"; exon_number "4";
chr1	StringTie	exon	170736048	170739513	1000	+	.	gene_id "MSTRG.12030"; transcript_id "MSTRG.12030.3"; exon_number "5";
chr1	StringTie	transcript	170661883	170739525	1000	+	.	gene_id "MSTRG.12030"; transcript_id "MSTRG.12030.4";
chr1	StringTie	exon	170661883	170662924	1000	+	.	gene_id "MSTRG.12030"; transcript_id "MSTRG.12030.4"; exon_number "1";
chr1	StringTie	exon	170664306	170664459	1000	+	.	gene_id "MSTRG.12030"; transcript_id "MSTRG.12030.4"; exon_number "2";
chr1	StringTie	exon	170719726	170719901	1000	+	.	gene_id "MSTRG.12030"; transcript_id "MSTRG.12030.4"; exon_number "3";
chr1	StringTie	exon	170726220	170726401	1000	+	.	gene_id "MSTRG.12030"; transcript_id "MSTRG.12030.4"; exon_number "4";
chr1	StringTie	exon	170730277	170730348	1000	+	.	gene_id "MSTRG.12030"; transcript_id "MSTRG.12030.4"; exon_number "5";
chr1	StringTie	exon	170737713	170739525	1000	+	.	gene_id "MSTRG.12030"; transcript_id "MSTRG.12030.4"; exon_number "6";
chr1	StringTie	transcript	170661904	170739551	1000	+	.	gene_id "MSTRG.12030"; transcript_id "MSTRG.12030.5";
chr1	StringTie	exon	170661904	170662428	1000	+	.	gene_id "MSTRG.12030"; transcript_id "MSTRG.12030.5"; exon_number "1";
chr1	StringTie	exon	170662862	170664459	1000	+	.	gene_id "MSTRG.12030"; transcript_id "MSTRG.12030.5"; exon_number "2";
chr1	StringTie	exon	170719726	170719901	1000	+	.	gene_id "MSTRG.12030"; transcript_id "MSTRG.12030.5"; exon_number "3";
chr1	StringTie	exon	170726220	170726401	1000	+	.	gene_id "MSTRG.12030"; transcript_id "MSTRG.12030.5"; exon_number "4";
chr1	StringTie	exon	170730295	170730348	1000	+	.	gene_id "MSTRG.12030"; transcript_id "MSTRG.12030.5"; exon_number "5";
chr1	StringTie	exon	170736048	170739551	1000	+	.	gene_id "MSTRG.12030"; transcript_id "MSTRG.12030.5"; exon_number "6";
chr1	StringTie	transcript	170662004	170739535	1000	+	.	gene_id "MSTRG.12030"; transcript_id "MSTRG.12030.6";
chr1	StringTie	exon	170662004	170662020	1000	+	.	gene_id "MSTRG.12030"; transcript_id "MSTRG.12030.6"; exon_number "1";
chr1	StringTie	exon	170662826	170664459	1000	+	.	gene_id "MSTRG.12030"; transcript_id "MSTRG.12030.6"; exon_number "2";
chr1	StringTie	exon	170719726	170719901	1000	+	.	gene_id "MSTRG.12030"; transcript_id "MSTRG.12030.6"; exon_number "3";
chr1	StringTie	exon	170726220	170726401	1000	+	.	gene_id "MSTRG.12030"; transcript_id "MSTRG.12030.6"; exon_number "4";
chr1	StringTie	exon	170736048	170739535	1000	+	.	gene_id "MSTRG.12030"; transcript_id "MSTRG.12030.6"; exon_number "5";
chr1	StringTie	transcript	170662114	170739691	1000	+	.	gene_id "MSTRG.12030"; transcript_id "MSTRG.12030.7";
chr1	StringTie	exon	170662114	170662428	1000	+	.	gene_id "MSTRG.12030"; transcript_id "MSTRG.12030.7"; exon_number "1";
chr1	StringTie	exon	170662826	170662924	1000	+	.	gene_id "MSTRG.12030"; transcript_id "MSTRG.12030.7"; exon_number "2";
chr1	StringTie	exon	170664306	170664459	1000	+	.	gene_id "MSTRG.12030"; transcript_id "MSTRG.12030.7"; exon_number "3";
chr1	StringTie	exon	170719726	170719901	1000	+	.	gene_id "MSTRG.12030"; transcript_id "MSTRG.12030.7"; exon_number "4";
chr1	StringTie	exon	170726220	170726401	1000	+	.	gene_id "MSTRG.12030"; transcript_id "MSTRG.12030.7"; exon_number "5";
chr1	StringTie	exon	170730277	170730348	1000	+	.	gene_id "MSTRG.12030"; transcript_id "MSTRG.12030.7"; exon_number "6";
chr1	StringTie	exon	170736048	170739691	1000	+	.	gene_id "MSTRG.12030"; transcript_id "MSTRG.12030.7"; exon_number "7";
chr1	StringTie	transcript	170662290	170739691	1000	+	.	gene_id "MSTRG.12030"; transcript_id "MSTRG.12030.8";
chr1	StringTie	exon	170662290	170662428	1000	+	.	gene_id "MSTRG.12030"; transcript_id "MSTRG.12030.8"; exon_number "1";
chr1	StringTie	exon	170662826	170664459	1000	+	.	gene_id "MSTRG.12030"; transcript_id "MSTRG.12030.8"; exon_number "2";
chr1	StringTie	exon	170719726	170719901	1000	+	.	gene_id "MSTRG.12030"; transcript_id "MSTRG.12030.8"; exon_number "3";
chr1	StringTie	exon	170726220	170726401	1000	+	.	gene_id "MSTRG.12030"; transcript_id "MSTRG.12030.8"; exon_number "4";
chr1	StringTie	exon	170736048	170739691	1000	+	.	gene_id "MSTRG.12030"; transcript_id "MSTRG.12030.8"; exon_number "5";
chr3	StringTie	transcript	31181751	31182650	1000	-	.	gene_id "MSTRG.120300"; transcript_id "ENST00000439038"; gene_name "CNN2P6"; ref_gene_id "ENSG00000213854";
chr3	StringTie	exon	31181751	31182650	1000	-	.	gene_id "MSTRG.120300"; transcript_id "ENST00000439038"; exon_number "1"; gene_name "CNN2P6"; ref_gene_id "ENSG00000213854";
chr3	StringTie	transcript	31181557	31206106	1000	-	.	gene_id "MSTRG.120300"; transcript_id "MSTRG.120300.1";
chr3	StringTie	exon	31181557	31182700	1000	-	.	gene_id "MSTRG.120300"; transcript_id "MSTRG.120300.1"; exon_number "1";
chr3	StringTie	exon	31201942	31201985	1000	-	.	gene_id "MSTRG.120300"; transcript_id "MSTRG.120300.1"; exon_number "2";
chr3	StringTie	exon	31202514	31202667	1000	-	.	gene_id "MSTRG.120300"; transcript_id "MSTRG.120300.1"; exon_number "3";
chr3	StringTie	exon	31206007	31206106	1000	-	.	gene_id "MSTRG.120300"; transcript_id "MSTRG.120300.1"; exon_number "4";
chr3	StringTie	transcript	31182672	31206103	1000	-	.	gene_id "MSTRG.120300"; transcript_id "MSTRG.120300.3";
chr3	StringTie	exon	31182672	31182700	1000	-	.	gene_id "MSTRG.120300"; transcript_id "MSTRG.120300.3"; exon_number "1";
chr3	StringTie	exon	31201942	31201985	1000	-	.	gene_id "MSTRG.120300"; transcript_id "MSTRG.120300.3"; exon_number "2";
chr3	StringTie	exon	31202484	31202667	1000	-	.	gene_id "MSTRG.120300"; transcript_id "MSTRG.120300.3"; exon_number "3";
chr3	StringTie	exon	31206007	31206103	1000	-	.	gene_id "MSTRG.120300"; transcript_id "MSTRG.120300.3"; exon_number "4";
chr3	StringTie	transcript	31200964	31206168	1000	-	.	gene_id "MSTRG.120300"; transcript_id "MSTRG.120300.4";
chr3	StringTie	exon	31200964	31201740	1000	-	.	gene_id "MSTRG.120300"; transcript_id "MSTRG.120300.4"; exon_number "1";
chr3	StringTie	exon	31201942	31201985	1000	-	.	gene_id "MSTRG.120300"; transcript_id "MSTRG.120300.4"; exon_number "2";
chr3	StringTie	exon	31202484	31202667	1000	-	.	gene_id "MSTRG.120300"; transcript_id "MSTRG.120300.4"; exon_number "3";
chr3	StringTie	exon	31206007	31206168	1000	-	.	gene_id "MSTRG.120300"; transcript_id "MSTRG.120300.4"; exon_number "4";
chr3	StringTie	transcript	31201324	31206108	1000	-	.	gene_id "MSTRG.120300"; transcript_id "MSTRG.120300.5";
chr3	StringTie	exon	31201324	31201740	1000	-	.	gene_id "MSTRG.120300"; transcript_id "MSTRG.120300.5"; exon_number "1";
chr3	StringTie	exon	31201942	31201985	1000	-	.	gene_id "MSTRG.120300"; transcript_id "MSTRG.120300.5"; exon_number "2";
chr3	StringTie	exon	31202514	31202667	1000	-	.	gene_id "MSTRG.120300"; transcript_id "MSTRG.120300.5"; exon_number "3";
chr3	StringTie	exon	31206007	31206108	1000	-	.	gene_id "MSTRG.120300"; transcript_id "MSTRG.120300.5"; exon_number "4";
chr3	StringTie	transcript	31201360	31206106	1000	-	.	gene_id "MSTRG.120300"; transcript_id "MSTRG.120300.6";
chr3	StringTie	exon	31201360	31201740	1000	-	.	gene_id "MSTRG.120300"; transcript_id "MSTRG.120300.6"; exon_number "1";
chr3	StringTie	exon	31201942	31201985	1000	-	.	gene_id "MSTRG.120300"; transcript_id "MSTRG.120300.6"; exon_number "2";
chr3	StringTie	exon	31202514	31202671	1000	-	.	gene_id "MSTRG.120300"; transcript_id "MSTRG.120300.6"; exon_number "3";
chr3	StringTie	exon	31206007	31206106	1000	-	.	gene_id "MSTRG.120300"; transcript_id "MSTRG.120300.6"; exon_number "4";
chr3	StringTie	transcript	31201366	31205229	1000	-	.	gene_id "MSTRG.120300"; transcript_id "MSTRG.120300.7";
chr3	StringTie	exon	31201366	31201740	1000	-	.	gene_id "MSTRG.120300"; transcript_id "MSTRG.120300.7"; exon_number "1";
chr3	StringTie	exon	31201942	31201985	1000	-	.	gene_id "MSTRG.120300"; transcript_id "MSTRG.120300.7"; exon_number "2";
chr3	StringTie	exon	31202484	31202667	1000	-	.	gene_id "MSTRG.120300"; transcript_id "MSTRG.120300.7"; exon_number "3";
chr3	StringTie	exon	31205207	31205229	1000	-	.	gene_id "MSTRG.120300"; transcript_id "MSTRG.120300.7"; exon_number "4";
chr3	StringTie	transcript	31201883	31206106	1000	-	.	gene_id "MSTRG.120300"; transcript_id "MSTRG.120300.8";
chr3	StringTie	exon	31201883	31201985	1000	-	.	gene_id "MSTRG.120300"; transcript_id "MSTRG.120300.8"; exon_number "1";
chr3	StringTie	exon	31206007	31206106	1000	-	.	gene_id "MSTRG.120300"; transcript_id "MSTRG.120300.8"; exon_number "2";
chr3	StringTie	transcript	31201940	31206106	1000	-	.	gene_id "MSTRG.120300"; transcript_id "MSTRG.120300.9";
chr3	StringTie	exon	31201940	31201985	1000	-	.	gene_id "MSTRG.120300"; transcript_id "MSTRG.120300.9"; exon_number "1";
chr3	StringTie	exon	31202484	31202671	1000	-	.	gene_id "MSTRG.120300"; transcript_id "MSTRG.120300.9"; exon_number "2";
chr3	StringTie	exon	31206007	31206106	1000	-	.	gene_id "MSTRG.120300"; transcript_id "MSTRG.120300.9"; exon_number "3";
chr3	StringTie	transcript	31204803	31222836	1000	+	.	gene_id "MSTRG.120301"; transcript_id "MSTRG.120301.1";
chr3	StringTie	exon	31204803	31205225	1000	+	.	gene_id "MSTRG.120301"; transcript_id "MSTRG.120301.1"; exon_number "1";
chr3	StringTie	exon	31221718	31221786	1000	+	.	gene_id "MSTRG.120301"; transcript_id "MSTRG.120301.1"; exon_number "2";
chr3	StringTie	exon	31222166	31222836	1000	+	.	gene_id "MSTRG.120301"; transcript_id "MSTRG.120301.1"; exon_number "3";
chr3	StringTie	transcript	31208235	31212663	1000	+	.	gene_id "MSTRG.120302"; transcript_id "MSTRG.120302.1";
chr3	StringTie	exon	31208235	31208309	1000	+	.	gene_id "MSTRG.120302"; transcript_id "MSTRG.120302.1"; exon_number "1";
chr3	StringTie	exon	31210230	31212663	1000	+	.	gene_id "MSTRG.120302"; transcript_id "MSTRG.120302.1"; exon_number "2";
chr3	StringTie	transcript	31216039	31218518	1000	-	.	gene_id "MSTRG.120303"; transcript_id "MSTRG.120303.1";
chr3	StringTie	exon	31216039	31216135	1000	-	.	gene_id "MSTRG.120303"; transcript_id "MSTRG.120303.1"; exon_number "1";
chr3	StringTie	exon	31218265	31218518	1000	-	.	gene_id "MSTRG.120303"; transcript_id "MSTRG.120303.1"; exon_number "2";
chr3	StringTie	transcript	31224835	31225339	1000	.	.	gene_id "MSTRG.120304"; transcript_id "MSTRG.120304.1";
chr3	StringTie	exon	31224835	31225339	1000	.	.	gene_id "MSTRG.120304"; transcript_id "MSTRG.120304.1"; exon_number "1";
chr3	StringTie	transcript	31229447	31229749	1000	.	.	gene_id "MSTRG.120305"; transcript_id "MSTRG.120305.1";
chr3	StringTie	exon	31229447	31229749	1000	.	.	gene_id "MSTRG.120305"; transcript_id "MSTRG.120305.1"; exon_number "1";
chr3	StringTie	transcript	31228715	31228847	1000	+	.	gene_id "MSTRG.120306"; transcript_id "ENST00000411051"; gene_name "RNA5SP127"; ref_gene_id "ENSG00000222983";
chr3	StringTie	exon	31228715	31228847	1000	+	.	gene_id "MSTRG.120306"; transcript_id "ENST00000411051"; exon_number "1"; gene_name "RNA5SP127"; ref_gene_id "ENSG00000222983";
chr3	StringTie	transcript	31231146	31231350	1000	.	.	gene_id "MSTRG.120307"; transcript_id "MSTRG.120307.1";
chr3	StringTie	exon	31231146	31231350	1000	.	.	gene_id "MSTRG.120307"; transcript_id "MSTRG.120307.1"; exon_number "1";
chr3	StringTie	transcript	31231631	31232421	1000	.	.	gene_id "MSTRG.120308"; transcript_id "MSTRG.120308.1";
chr3	StringTie	exon	31231631	31232421	1000	.	.	gene_id "MSTRG.120308"; transcript_id "MSTRG.120308.1"; exon_number "1";
chr3	StringTie	transcript	31232715	31232930	1000	.	.	gene_id "MSTRG.120309"; transcript_id "MSTRG.120309.1";
chr3	StringTie	exon	31232715	31232930	1000	.	.	gene_id "MSTRG.120309"; transcript_id "MSTRG.120309.1"; exon_number "1";
chr1	StringTie	transcript	170667381	170669425	1000	+	.	gene_id "MSTRG.12031"; transcript_id "ENST00000606154"; gene_name "RP1-79C4.4"; ref_gene_id "ENSG00000271811";
chr1	StringTie	exon	170667381	170669425	1000	+	.	gene_id "MSTRG.12031"; transcript_id "ENST00000606154"; exon_number "1"; gene_name "RP1-79C4.4"; ref_gene_id "ENSG00000271811";
chr3	StringTie	transcript	31233998	31234471	1000	.	.	gene_id "MSTRG.120310"; transcript_id "MSTRG.120310.1";
chr3	StringTie	exon	31233998	31234471	1000	.	.	gene_id "MSTRG.120310"; transcript_id "MSTRG.120310.1"; exon_number "1";
chr3	StringTie	transcript	31241547	31241847	1000	.	.	gene_id "MSTRG.120311"; transcript_id "MSTRG.120311.1";
chr3	StringTie	exon	31241547	31241847	1000	.	.	gene_id "MSTRG.120311"; transcript_id "MSTRG.120311.1"; exon_number "1";
chr3	StringTie	transcript	31296358	31423681	1000	-	.	gene_id "MSTRG.120312"; transcript_id "MSTRG.120312.1";
chr3	StringTie	exon	31296358	31296558	1000	-	.	gene_id "MSTRG.120312"; transcript_id "MSTRG.120312.1"; exon_number "1";
chr3	StringTie	exon	31301497	31301569	1000	-	.	gene_id "MSTRG.120312"; transcript_id "MSTRG.120312.1"; exon_number "2";
chr3	StringTie	exon	31308847	31308926	1000	-	.	gene_id "MSTRG.120312"; transcript_id "MSTRG.120312.1"; exon_number "3";
chr3	StringTie	exon	31314209	31314390	1000	-	.	gene_id "MSTRG.120312"; transcript_id "MSTRG.120312.1"; exon_number "4";
chr3	StringTie	exon	31418638	31418821	1000	-	.	gene_id "MSTRG.120312"; transcript_id "MSTRG.120312.1"; exon_number "5";
chr3	StringTie	exon	31423168	31423681	1000	-	.	gene_id "MSTRG.120312"; transcript_id "MSTRG.120312.1"; exon_number "6";
chr3	StringTie	transcript	31296427	31423502	1000	-	.	gene_id "MSTRG.120312"; transcript_id "MSTRG.120312.2";
chr3	StringTie	exon	31296427	31296558	1000	-	.	gene_id "MSTRG.120312"; transcript_id "MSTRG.120312.2"; exon_number "1";
chr3	StringTie	exon	31308847	31308926	1000	-	.	gene_id "MSTRG.120312"; transcript_id "MSTRG.120312.2"; exon_number "2";
chr3	StringTie	exon	31314209	31314390	1000	-	.	gene_id "MSTRG.120312"; transcript_id "MSTRG.120312.2"; exon_number "3";
chr3	StringTie	exon	31423168	31423502	1000	-	.	gene_id "MSTRG.120312"; transcript_id "MSTRG.120312.2"; exon_number "4";
chr3	StringTie	transcript	31375724	31423578	1000	-	.	gene_id "MSTRG.120312"; transcript_id "MSTRG.120312.3";
chr3	StringTie	exon	31375724	31376015	1000	-	.	gene_id "MSTRG.120312"; transcript_id "MSTRG.120312.3"; exon_number "1";
chr3	StringTie	exon	31423168	31423578	1000	-	.	gene_id "MSTRG.120312"; transcript_id "MSTRG.120312.3"; exon_number "2";
chr3	StringTie	transcript	31425185	31425893	1000	+	.	gene_id "MSTRG.120313"; transcript_id "MSTRG.120313.1";
chr3	StringTie	exon	31425185	31425893	1000	+	.	gene_id "MSTRG.120313"; transcript_id "MSTRG.120313.1"; exon_number "1";
chr3	StringTie	transcript	31252758	31289092	1000	-	.	gene_id "MSTRG.120314"; transcript_id "MSTRG.120314.1";
chr3	StringTie	exon	31252758	31252993	1000	-	.	gene_id "MSTRG.120314"; transcript_id "MSTRG.120314.1"; exon_number "1";
chr3	StringTie	exon	31253681	31253802	1000	-	.	gene_id "MSTRG.120314"; transcript_id "MSTRG.120314.1"; exon_number "2";
chr3	StringTie	exon	31254159	31254232	1000	-	.	gene_id "MSTRG.120314"; transcript_id "MSTRG.120314.1"; exon_number "3";
chr3	StringTie	exon	31254795	31254894	1000	-	.	gene_id "MSTRG.120314"; transcript_id "MSTRG.120314.1"; exon_number "4";
chr3	StringTie	exon	31258440	31258600	1000	-	.	gene_id "MSTRG.120314"; transcript_id "MSTRG.120314.1"; exon_number "5";
chr3	StringTie	exon	31271868	31272000	1000	-	.	gene_id "MSTRG.120314"; transcript_id "MSTRG.120314.1"; exon_number "6";
chr3	StringTie	exon	31272377	31272510	1000	-	.	gene_id "MSTRG.120314"; transcript_id "MSTRG.120314.1"; exon_number "7";
chr3	StringTie	exon	31288667	31289092	1000	-	.	gene_id "MSTRG.120314"; transcript_id "MSTRG.120314.1"; exon_number "8";
chr3	StringTie	transcript	31273402	31288959	1000	-	.	gene_id "MSTRG.120314"; transcript_id "MSTRG.120314.10";
chr3	StringTie	exon	31273402	31273435	1000	-	.	gene_id "MSTRG.120314"; transcript_id "MSTRG.120314.10"; exon_number "1";
chr3	StringTie	exon	31288667	31288784	1000	-	.	gene_id "MSTRG.120314"; transcript_id "MSTRG.120314.10"; exon_number "2";
chr3	StringTie	exon	31288871	31288959	1000	-	.	gene_id "MSTRG.120314"; transcript_id "MSTRG.120314.10"; exon_number "3";
chr3	StringTie	transcript	31287685	31288862	1000	-	.	gene_id "MSTRG.120314"; transcript_id "MSTRG.120314.11";
chr3	StringTie	exon	31287685	31287811	1000	-	.	gene_id "MSTRG.120314"; transcript_id "MSTRG.120314.11"; exon_number "1";
chr3	StringTie	exon	31288667	31288862	1000	-	.	gene_id "MSTRG.120314"; transcript_id "MSTRG.120314.11"; exon_number "2";
chr3	StringTie	transcript	31252777	31288845	1000	-	.	gene_id "MSTRG.120314"; transcript_id "MSTRG.120314.2";
chr3	StringTie	exon	31252777	31252993	1000	-	.	gene_id "MSTRG.120314"; transcript_id "MSTRG.120314.2"; exon_number "1";
chr3	StringTie	exon	31253681	31253818	1000	-	.	gene_id "MSTRG.120314"; transcript_id "MSTRG.120314.2"; exon_number "2";
chr3	StringTie	exon	31254795	31254894	1000	-	.	gene_id "MSTRG.120314"; transcript_id "MSTRG.120314.2"; exon_number "3";
chr3	StringTie	exon	31258440	31258600	1000	-	.	gene_id "MSTRG.120314"; transcript_id "MSTRG.120314.2"; exon_number "4";
chr3	StringTie	exon	31271868	31272024	1000	-	.	gene_id "MSTRG.120314"; transcript_id "MSTRG.120314.2"; exon_number "5";
chr3	StringTie	exon	31272377	31272510	1000	-	.	gene_id "MSTRG.120314"; transcript_id "MSTRG.120314.2"; exon_number "6";
chr3	StringTie	exon	31288667	31288845	1000	-	.	gene_id "MSTRG.120314"; transcript_id "MSTRG.120314.2"; exon_number "7";
chr3	StringTie	transcript	31252838	31289011	1000	-	.	gene_id "MSTRG.120314"; transcript_id "MSTRG.120314.3";
chr3	StringTie	exon	31252838	31252993	1000	-	.	gene_id "MSTRG.120314"; transcript_id "MSTRG.120314.3"; exon_number "1";
chr3	StringTie	exon	31253681	31253802	1000	-	.	gene_id "MSTRG.120314"; transcript_id "MSTRG.120314.3"; exon_number "2";
chr3	StringTie	exon	31254159	31254232	1000	-	.	gene_id "MSTRG.120314"; transcript_id "MSTRG.120314.3"; exon_number "3";
chr3	StringTie	exon	31254795	31254894	1000	-	.	gene_id "MSTRG.120314"; transcript_id "MSTRG.120314.3"; exon_number "4";
chr3	StringTie	exon	31258440	31258600	1000	-	.	gene_id "MSTRG.120314"; transcript_id "MSTRG.120314.3"; exon_number "5";
chr3	StringTie	exon	31272377	31272510	1000	-	.	gene_id "MSTRG.120314"; transcript_id "MSTRG.120314.3"; exon_number "6";
chr3	StringTie	exon	31288667	31289011	1000	-	.	gene_id "MSTRG.120314"; transcript_id "MSTRG.120314.3"; exon_number "7";
chr3	StringTie	transcript	31253640	31288967	1000	-	.	gene_id "MSTRG.120314"; transcript_id "MSTRG.120314.4";
chr3	StringTie	exon	31253640	31253802	1000	-	.	gene_id "MSTRG.120314"; transcript_id "MSTRG.120314.4"; exon_number "1";
chr3	StringTie	exon	31254159	31254232	1000	-	.	gene_id "MSTRG.120314"; transcript_id "MSTRG.120314.4"; exon_number "2";
chr3	StringTie	exon	31254795	31254894	1000	-	.	gene_id "MSTRG.120314"; transcript_id "MSTRG.120314.4"; exon_number "3";
chr3	StringTie	exon	31258440	31258600	1000	-	.	gene_id "MSTRG.120314"; transcript_id "MSTRG.120314.4"; exon_number "4";
chr3	StringTie	exon	31271868	31272000	1000	-	.	gene_id "MSTRG.120314"; transcript_id "MSTRG.120314.4"; exon_number "5";
chr3	StringTie	exon	31272377	31272510	1000	-	.	gene_id "MSTRG.120314"; transcript_id "MSTRG.120314.4"; exon_number "6";
chr3	StringTie	exon	31275718	31275788	1000	-	.	gene_id "MSTRG.120314"; transcript_id "MSTRG.120314.4"; exon_number "7";
chr3	StringTie	exon	31288667	31288967	1000	-	.	gene_id "MSTRG.120314"; transcript_id "MSTRG.120314.4"; exon_number "8";
chr3	StringTie	transcript	31253680	31288852	1000	-	.	gene_id "MSTRG.120314"; transcript_id "MSTRG.120314.5";
chr3	StringTie	exon	31253680	31253802	1000	-	.	gene_id "MSTRG.120314"; transcript_id "MSTRG.120314.5"; exon_number "1";
chr3	StringTie	exon	31254795	31254894	1000	-	.	gene_id "MSTRG.120314"; transcript_id "MSTRG.120314.5"; exon_number "2";
chr3	StringTie	exon	31258440	31258600	1000	-	.	gene_id "MSTRG.120314"; transcript_id "MSTRG.120314.5"; exon_number "3";
chr3	StringTie	exon	31272377	31272510	1000	-	.	gene_id "MSTRG.120314"; transcript_id "MSTRG.120314.5"; exon_number "4";
chr3	StringTie	exon	31288667	31288852	1000	-	.	gene_id "MSTRG.120314"; transcript_id "MSTRG.120314.5"; exon_number "5";
chr3	StringTie	transcript	31253681	31265457	1000	-	.	gene_id "MSTRG.120314"; transcript_id "MSTRG.120314.6";
chr3	StringTie	exon	31253681	31253802	1000	-	.	gene_id "MSTRG.120314"; transcript_id "MSTRG.120314.6"; exon_number "1";
chr3	StringTie	exon	31254159	31254232	1000	-	.	gene_id "MSTRG.120314"; transcript_id "MSTRG.120314.6"; exon_number "2";
chr3	StringTie	exon	31254795	31254894	1000	-	.	gene_id "MSTRG.120314"; transcript_id "MSTRG.120314.6"; exon_number "3";
chr3	StringTie	exon	31258440	31258600	1000	-	.	gene_id "MSTRG.120314"; transcript_id "MSTRG.120314.6"; exon_number "4";
chr3	StringTie	exon	31265385	31265457	1000	-	.	gene_id "MSTRG.120314"; transcript_id "MSTRG.120314.6"; exon_number "5";
chr3	StringTie	transcript	31253773	31272473	1000	-	.	gene_id "MSTRG.120314"; transcript_id "MSTRG.120314.7";
chr3	StringTie	exon	31253773	31253802	1000	-	.	gene_id "MSTRG.120314"; transcript_id "MSTRG.120314.7"; exon_number "1";
chr3	StringTie	exon	31254795	31254894	1000	-	.	gene_id "MSTRG.120314"; transcript_id "MSTRG.120314.7"; exon_number "2";
chr3	StringTie	exon	31258440	31258600	1000	-	.	gene_id "MSTRG.120314"; transcript_id "MSTRG.120314.7"; exon_number "3";
chr3	StringTie	exon	31271868	31272000	1000	-	.	gene_id "MSTRG.120314"; transcript_id "MSTRG.120314.7"; exon_number "4";
chr3	StringTie	exon	31272377	31272473	1000	-	.	gene_id "MSTRG.120314"; transcript_id "MSTRG.120314.7"; exon_number "5";
chr3	StringTie	transcript	31254762	31289013	1000	-	.	gene_id "MSTRG.120314"; transcript_id "MSTRG.120314.8";
chr3	StringTie	exon	31254762	31254894	1000	-	.	gene_id "MSTRG.120314"; transcript_id "MSTRG.120314.8"; exon_number "1";
chr3	StringTie	exon	31258440	31258600	1000	-	.	gene_id "MSTRG.120314"; transcript_id "MSTRG.120314.8"; exon_number "2";
chr3	StringTie	exon	31272377	31272510	1000	-	.	gene_id "MSTRG.120314"; transcript_id "MSTRG.120314.8"; exon_number "3";
chr3	StringTie	exon	31283415	31283519	1000	-	.	gene_id "MSTRG.120314"; transcript_id "MSTRG.120314.8"; exon_number "4";
chr3	StringTie	exon	31288667	31289013	1000	-	.	gene_id "MSTRG.120314"; transcript_id "MSTRG.120314.8"; exon_number "5";
chr3	StringTie	transcript	31254797	31288941	1000	-	.	gene_id "MSTRG.120314"; transcript_id "MSTRG.120314.9";
chr3	StringTie	exon	31254797	31254898	1000	-	.	gene_id "MSTRG.120314"; transcript_id "MSTRG.120314.9"; exon_number "1";
chr3	StringTie	exon	31271868	31272000	1000	-	.	gene_id "MSTRG.120314"; transcript_id "MSTRG.120314.9"; exon_number "2";
chr3	StringTie	exon	31272377	31272510	1000	-	.	gene_id "MSTRG.120314"; transcript_id "MSTRG.120314.9"; exon_number "3";
chr3	StringTie	exon	31288667	31288941	1000	-	.	gene_id "MSTRG.120314"; transcript_id "MSTRG.120314.9"; exon_number "4";
chr3	StringTie	transcript	31269007	31269406	1000	+	.	gene_id "MSTRG.120315"; transcript_id "ENST00000427353"; gene_name "AC115283.1"; ref_gene_id "ENSG00000230111";
chr3	StringTie	exon	31269007	31269406	1000	+	.	gene_id "MSTRG.120315"; transcript_id "ENST00000427353"; exon_number "1"; gene_name "AC115283.1"; ref_gene_id "ENSG00000230111";
chr3	StringTie	transcript	31431835	31433224	1000	-	.	gene_id "MSTRG.120316"; transcript_id "MSTRG.120316.1";
chr3	StringTie	exon	31431835	31432763	1000	-	.	gene_id "MSTRG.120316"; transcript_id "MSTRG.120316.1"; exon_number "1";
chr3	StringTie	exon	31433197	31433224	1000	-	.	gene_id "MSTRG.120316"; transcript_id "MSTRG.120316.1"; exon_number "2";
chr3	StringTie	transcript	31431857	31432932	1000	-	.	gene_id "MSTRG.120316"; transcript_id "MSTRG.120316.2";
chr3	StringTie	exon	31431857	31432763	1000	-	.	gene_id "MSTRG.120316"; transcript_id "MSTRG.120316.2"; exon_number "1";
chr3	StringTie	exon	31432901	31432932	1000	-	.	gene_id "MSTRG.120316"; transcript_id "MSTRG.120316.2"; exon_number "2";
chr3	StringTie	transcript	31431888	31452863	1000	-	.	gene_id "MSTRG.120316"; transcript_id "MSTRG.120316.3";
chr3	StringTie	exon	31431888	31432763	1000	-	.	gene_id "MSTRG.120316"; transcript_id "MSTRG.120316.3"; exon_number "1";
chr3	StringTie	exon	31435257	31435407	1000	-	.	gene_id "MSTRG.120316"; transcript_id "MSTRG.120316.3"; exon_number "2";
chr3	StringTie	exon	31435789	31435982	1000	-	.	gene_id "MSTRG.120316"; transcript_id "MSTRG.120316.3"; exon_number "3";
chr3	StringTie	exon	31452632	31452863	1000	-	.	gene_id "MSTRG.120316"; transcript_id "MSTRG.120316.3"; exon_number "4";
chr3	StringTie	transcript	31431889	31433340	1000	-	.	gene_id "MSTRG.120316"; transcript_id "MSTRG.120316.4";
chr3	StringTie	exon	31431889	31432763	1000	-	.	gene_id "MSTRG.120316"; transcript_id "MSTRG.120316.4"; exon_number "1";
chr3	StringTie	exon	31433092	31433340	1000	-	.	gene_id "MSTRG.120316"; transcript_id "MSTRG.120316.4"; exon_number "2";
chr3	StringTie	transcript	31452832	31455894	1000	+	.	gene_id "MSTRG.120317"; transcript_id "ENST00000411753"; gene_name "THRAP3P1"; ref_gene_id "ENSG00000227339";
chr3	StringTie	exon	31452832	31454941	1000	+	.	gene_id "MSTRG.120317"; transcript_id "ENST00000411753"; exon_number "1"; gene_name "THRAP3P1"; ref_gene_id "ENSG00000227339";
chr3	StringTie	exon	31455219	31455894	1000	+	.	gene_id "MSTRG.120317"; transcript_id "ENST00000411753"; exon_number "2"; gene_name "THRAP3P1"; ref_gene_id "ENSG00000227339";
chr3	StringTie	transcript	31462490	31472888	1000	+	.	gene_id "MSTRG.120318"; transcript_id "MSTRG.120318.1";
chr3	StringTie	exon	31462490	31462616	1000	+	.	gene_id "MSTRG.120318"; transcript_id "MSTRG.120318.1"; exon_number "1";
chr3	StringTie	exon	31463963	31464036	1000	+	.	gene_id "MSTRG.120318"; transcript_id "MSTRG.120318.1"; exon_number "2";
chr3	StringTie	exon	31469529	31472888	1000	+	.	gene_id "MSTRG.120318"; transcript_id "MSTRG.120318.1"; exon_number "3";
chr3	StringTie	transcript	31482249	31482535	1000	.	.	gene_id "MSTRG.120319"; transcript_id "MSTRG.120319.1";
chr3	StringTie	exon	31482249	31482535	1000	.	.	gene_id "MSTRG.120319"; transcript_id "MSTRG.120319.1"; exon_number "1";
chr1	StringTie	transcript	170669428	170700994	1000	-	.	gene_id "MSTRG.12032"; transcript_id "MSTRG.12032.1";
chr1	StringTie	exon	170669428	170671589	1000	-	.	gene_id "MSTRG.12032"; transcript_id "MSTRG.12032.1"; exon_number "1";
chr1	StringTie	exon	170685279	170685438	1000	-	.	gene_id "MSTRG.12032"; transcript_id "MSTRG.12032.1"; exon_number "2";
chr1	StringTie	exon	170700927	170700994	1000	-	.	gene_id "MSTRG.12032"; transcript_id "MSTRG.12032.1"; exon_number "3";
chr3	StringTie	transcript	31484025	31484262	1000	.	.	gene_id "MSTRG.120320"; transcript_id "MSTRG.120320.1";
chr3	StringTie	exon	31484025	31484262	1000	.	.	gene_id "MSTRG.120320"; transcript_id "MSTRG.120320.1"; exon_number "1";
chr3	StringTie	transcript	31488982	31489256	1000	.	.	gene_id "MSTRG.120321"; transcript_id "MSTRG.120321.1";
chr3	StringTie	exon	31488982	31489256	1000	.	.	gene_id "MSTRG.120321"; transcript_id "MSTRG.120321.1"; exon_number "1";
chr3	StringTie	transcript	31491247	31491735	1000	.	.	gene_id "MSTRG.120322"; transcript_id "MSTRG.120322.1";
chr3	StringTie	exon	31491247	31491735	1000	.	.	gene_id "MSTRG.120322"; transcript_id "MSTRG.120322.1"; exon_number "1";
chr3	StringTie	transcript	31497163	31497509	1000	.	.	gene_id "MSTRG.120323"; transcript_id "MSTRG.120323.1";
chr3	StringTie	exon	31497163	31497509	1000	.	.	gene_id "MSTRG.120323"; transcript_id "MSTRG.120323.1"; exon_number "1";
chr3	StringTie	transcript	31499258	31504398	1000	.	.	gene_id "MSTRG.120324"; transcript_id "MSTRG.120324.1";
chr3	StringTie	exon	31499258	31504398	1000	.	.	gene_id "MSTRG.120324"; transcript_id "MSTRG.120324.1"; exon_number "1";
chr3	StringTie	transcript	31504695	31505283	1000	.	.	gene_id "MSTRG.120325"; transcript_id "MSTRG.120325.1";
chr3	StringTie	exon	31504695	31505283	1000	.	.	gene_id "MSTRG.120325"; transcript_id "MSTRG.120325.1"; exon_number "1";
chr3	StringTie	transcript	31510598	31512398	1000	.	.	gene_id "MSTRG.120326"; transcript_id "MSTRG.120326.1";
chr3	StringTie	exon	31510598	31512398	1000	.	.	gene_id "MSTRG.120326"; transcript_id "MSTRG.120326.1"; exon_number "1";
chr3	StringTie	transcript	31518300	31523138	1000	.	.	gene_id "MSTRG.120327"; transcript_id "MSTRG.120327.1";
chr3	StringTie	exon	31518300	31523138	1000	.	.	gene_id "MSTRG.120327"; transcript_id "MSTRG.120327.1"; exon_number "1";
chr3	StringTie	transcript	31526926	31527367	1000	.	.	gene_id "MSTRG.120328"; transcript_id "MSTRG.120328.1";
chr3	StringTie	exon	31526926	31527367	1000	.	.	gene_id "MSTRG.120328"; transcript_id "MSTRG.120328.1"; exon_number "1";
chr3	StringTie	transcript	31530236	31530514	1000	.	.	gene_id "MSTRG.120329"; transcript_id "MSTRG.120329.1";
chr3	StringTie	exon	31530236	31530514	1000	.	.	gene_id "MSTRG.120329"; transcript_id "MSTRG.120329.1"; exon_number "1";
chr1	StringTie	transcript	170740562	170741228	1000	.	.	gene_id "MSTRG.12033"; transcript_id "MSTRG.12033.1";
chr1	StringTie	exon	170740562	170741228	1000	.	.	gene_id "MSTRG.12033"; transcript_id "MSTRG.12033.1"; exon_number "1";
chr3	StringTie	transcript	31641534	31642923	1000	.	.	gene_id "MSTRG.120330"; transcript_id "MSTRG.120330.1";
chr3	StringTie	exon	31641534	31642923	1000	.	.	gene_id "MSTRG.120330"; transcript_id "MSTRG.120330.1"; exon_number "1";
chr3	StringTie	transcript	31532790	31637622	1000	+	.	gene_id "MSTRG.120331"; transcript_id "ENST00000295770"; gene_name "STT3B"; ref_gene_id "ENSG00000163527";
chr3	StringTie	exon	31532790	31533312	1000	+	.	gene_id "MSTRG.120331"; transcript_id "ENST00000295770"; exon_number "1"; gene_name "STT3B"; ref_gene_id "ENSG00000163527";
chr3	StringTie	exon	31576396	31576504	1000	+	.	gene_id "MSTRG.120331"; transcript_id "ENST00000295770"; exon_number "2"; gene_name "STT3B"; ref_gene_id "ENSG00000163527";
chr3	StringTie	exon	31579809	31580096	1000	+	.	gene_id "MSTRG.120331"; transcript_id "ENST00000295770"; exon_number "3"; gene_name "STT3B"; ref_gene_id "ENSG00000163527";
chr3	StringTie	exon	31596798	31596863	1000	+	.	gene_id "MSTRG.120331"; transcript_id "ENST00000295770"; exon_number "4"; gene_name "STT3B"; ref_gene_id "ENSG00000163527";
chr3	StringTie	exon	31600360	31600459	1000	+	.	gene_id "MSTRG.120331"; transcript_id "ENST00000295770"; exon_number "5"; gene_name "STT3B"; ref_gene_id "ENSG00000163527";
chr3	StringTie	exon	31615105	31615203	1000	+	.	gene_id "MSTRG.120331"; transcript_id "ENST00000295770"; exon_number "6"; gene_name "STT3B"; ref_gene_id "ENSG00000163527";
chr3	StringTie	exon	31616929	31617075	1000	+	.	gene_id "MSTRG.120331"; transcript_id "ENST00000295770"; exon_number "7"; gene_name "STT3B"; ref_gene_id "ENSG00000163527";
chr3	StringTie	exon	31617940	31617988	1000	+	.	gene_id "MSTRG.120331"; transcript_id "ENST00000295770"; exon_number "8"; gene_name "STT3B"; ref_gene_id "ENSG00000163527";
chr3	StringTie	exon	31619676	31619830	1000	+	.	gene_id "MSTRG.120331"; transcript_id "ENST00000295770"; exon_number "9"; gene_name "STT3B"; ref_gene_id "ENSG00000163527";
chr3	StringTie	exon	31622097	31622308	1000	+	.	gene_id "MSTRG.120331"; transcript_id "ENST00000295770"; exon_number "10"; gene_name "STT3B"; ref_gene_id "ENSG00000163527";
chr3	StringTie	exon	31623674	31623861	1000	+	.	gene_id "MSTRG.120331"; transcript_id "ENST00000295770"; exon_number "11"; gene_name "STT3B"; ref_gene_id "ENSG00000163527";
chr3	StringTie	exon	31624914	31625085	1000	+	.	gene_id "MSTRG.120331"; transcript_id "ENST00000295770"; exon_number "12"; gene_name "STT3B"; ref_gene_id "ENSG00000163527";
chr3	StringTie	exon	31625954	31626127	1000	+	.	gene_id "MSTRG.120331"; transcript_id "ENST00000295770"; exon_number "13"; gene_name "STT3B"; ref_gene_id "ENSG00000163527";
chr3	StringTie	exon	31629298	31629411	1000	+	.	gene_id "MSTRG.120331"; transcript_id "ENST00000295770"; exon_number "14"; gene_name "STT3B"; ref_gene_id "ENSG00000163527";
chr3	StringTie	exon	31632935	31633147	1000	+	.	gene_id "MSTRG.120331"; transcript_id "ENST00000295770"; exon_number "15"; gene_name "STT3B"; ref_gene_id "ENSG00000163527";
chr3	StringTie	exon	31635984	31637622	1000	+	.	gene_id "MSTRG.120331"; transcript_id "ENST00000295770"; exon_number "16"; gene_name "STT3B"; ref_gene_id "ENSG00000163527";
chr3	StringTie	transcript	31532972	31620274	1000	+	.	gene_id "MSTRG.120331"; transcript_id "ENST00000423527"; gene_name "STT3B"; ref_gene_id "ENSG00000163527";
chr3	StringTie	exon	31532972	31533312	1000	+	.	gene_id "MSTRG.120331"; transcript_id "ENST00000423527"; exon_number "1"; gene_name "STT3B"; ref_gene_id "ENSG00000163527";
chr3	StringTie	exon	31576396	31576504	1000	+	.	gene_id "MSTRG.120331"; transcript_id "ENST00000423527"; exon_number "2"; gene_name "STT3B"; ref_gene_id "ENSG00000163527";
chr3	StringTie	exon	31579809	31580096	1000	+	.	gene_id "MSTRG.120331"; transcript_id "ENST00000423527"; exon_number "3"; gene_name "STT3B"; ref_gene_id "ENSG00000163527";
chr3	StringTie	exon	31596798	31596863	1000	+	.	gene_id "MSTRG.120331"; transcript_id "ENST00000423527"; exon_number "4"; gene_name "STT3B"; ref_gene_id "ENSG00000163527";
chr3	StringTie	exon	31600360	31600459	1000	+	.	gene_id "MSTRG.120331"; transcript_id "ENST00000423527"; exon_number "5"; gene_name "STT3B"; ref_gene_id "ENSG00000163527";
chr3	StringTie	exon	31615105	31615203	1000	+	.	gene_id "MSTRG.120331"; transcript_id "ENST00000423527"; exon_number "6"; gene_name "STT3B"; ref_gene_id "ENSG00000163527";
chr3	StringTie	exon	31616929	31617075	1000	+	.	gene_id "MSTRG.120331"; transcript_id "ENST00000423527"; exon_number "7"; gene_name "STT3B"; ref_gene_id "ENSG00000163527";
chr3	StringTie	exon	31617940	31617988	1000	+	.	gene_id "MSTRG.120331"; transcript_id "ENST00000423527"; exon_number "8"; gene_name "STT3B"; ref_gene_id "ENSG00000163527";
chr3	StringTie	exon	31619676	31619830	1000	+	.	gene_id "MSTRG.120331"; transcript_id "ENST00000423527"; exon_number "9"; gene_name "STT3B"; ref_gene_id "ENSG00000163527";
chr3	StringTie	exon	31619965	31620274	1000	+	.	gene_id "MSTRG.120331"; transcript_id "ENST00000423527"; exon_number "10"; gene_name "STT3B"; ref_gene_id "ENSG00000163527";
chr3	StringTie	transcript	31596806	31620296	1000	+	.	gene_id "MSTRG.120331"; transcript_id "ENST00000436236"; gene_name "STT3B"; ref_gene_id "ENSG00000163527";
chr3	StringTie	exon	31596806	31596863	1000	+	.	gene_id "MSTRG.120331"; transcript_id "ENST00000436236"; exon_number "1"; gene_name "STT3B"; ref_gene_id "ENSG00000163527";
chr3	StringTie	exon	31600360	31600459	1000	+	.	gene_id "MSTRG.120331"; transcript_id "ENST00000436236"; exon_number "2"; gene_name "STT3B"; ref_gene_id "ENSG00000163527";
chr3	StringTie	exon	31615105	31615203	1000	+	.	gene_id "MSTRG.120331"; transcript_id "ENST00000436236"; exon_number "3"; gene_name "STT3B"; ref_gene_id "ENSG00000163527";
chr3	StringTie	exon	31616929	31617075	1000	+	.	gene_id "MSTRG.120331"; transcript_id "ENST00000436236"; exon_number "4"; gene_name "STT3B"; ref_gene_id "ENSG00000163527";
chr3	StringTie	exon	31617940	31617988	1000	+	.	gene_id "MSTRG.120331"; transcript_id "ENST00000436236"; exon_number "5"; gene_name "STT3B"; ref_gene_id "ENSG00000163527";
chr3	StringTie	exon	31619676	31620296	1000	+	.	gene_id "MSTRG.120331"; transcript_id "ENST00000436236"; exon_number "6"; gene_name "STT3B"; ref_gene_id "ENSG00000163527";
chr3	StringTie	transcript	31532638	31620274	1000	+	.	gene_id "MSTRG.120331"; transcript_id "ENST00000453168"; gene_name "STT3B"; ref_gene_id "ENSG00000163527";
chr3	StringTie	exon	31532638	31533312	1000	+	.	gene_id "MSTRG.120331"; transcript_id "ENST00000453168"; exon_number "1"; gene_name "STT3B"; ref_gene_id "ENSG00000163527";
chr3	StringTie	exon	31576396	31576504	1000	+	.	gene_id "MSTRG.120331"; transcript_id "ENST00000453168"; exon_number "2"; gene_name "STT3B"; ref_gene_id "ENSG00000163527";
chr3	StringTie	exon	31579809	31580096	1000	+	.	gene_id "MSTRG.120331"; transcript_id "ENST00000453168"; exon_number "3"; gene_name "STT3B"; ref_gene_id "ENSG00000163527";
chr3	StringTie	exon	31596798	31596863	1000	+	.	gene_id "MSTRG.120331"; transcript_id "ENST00000453168"; exon_number "4"; gene_name "STT3B"; ref_gene_id "ENSG00000163527";
chr3	StringTie	exon	31600360	31600459	1000	+	.	gene_id "MSTRG.120331"; transcript_id "ENST00000453168"; exon_number "5"; gene_name "STT3B"; ref_gene_id "ENSG00000163527";
chr3	StringTie	exon	31615105	31615203	1000	+	.	gene_id "MSTRG.120331"; transcript_id "ENST00000453168"; exon_number "6"; gene_name "STT3B"; ref_gene_id "ENSG00000163527";
chr3	StringTie	exon	31616929	31617075	1000	+	.	gene_id "MSTRG.120331"; transcript_id "ENST00000453168"; exon_number "7"; gene_name "STT3B"; ref_gene_id "ENSG00000163527";
chr3	StringTie	exon	31617940	31617988	1000	+	.	gene_id "MSTRG.120331"; transcript_id "ENST00000453168"; exon_number "8"; gene_name "STT3B"; ref_gene_id "ENSG00000163527";
chr3	StringTie	exon	31619786	31619830	1000	+	.	gene_id "MSTRG.120331"; transcript_id "ENST00000453168"; exon_number "9"; gene_name "STT3B"; ref_gene_id "ENSG00000163527";
chr3	StringTie	exon	31619965	31620274	1000	+	.	gene_id "MSTRG.120331"; transcript_id "ENST00000453168"; exon_number "10"; gene_name "STT3B"; ref_gene_id "ENSG00000163527";
chr3	StringTie	transcript	31533625	31617005	1000	+	.	gene_id "MSTRG.120331"; transcript_id "ENST00000462235"; gene_name "STT3B"; ref_gene_id "ENSG00000163527";
chr3	StringTie	exon	31533625	31533686	1000	+	.	gene_id "MSTRG.120331"; transcript_id "ENST00000462235"; exon_number "1"; gene_name "STT3B"; ref_gene_id "ENSG00000163527";
chr3	StringTie	exon	31576396	31576504	1000	+	.	gene_id "MSTRG.120331"; transcript_id "ENST00000462235"; exon_number "2"; gene_name "STT3B"; ref_gene_id "ENSG00000163527";
chr3	StringTie	exon	31579809	31580096	1000	+	.	gene_id "MSTRG.120331"; transcript_id "ENST00000462235"; exon_number "3"; gene_name "STT3B"; ref_gene_id "ENSG00000163527";
chr3	StringTie	exon	31596798	31596863	1000	+	.	gene_id "MSTRG.120331"; transcript_id "ENST00000462235"; exon_number "4"; gene_name "STT3B"; ref_gene_id "ENSG00000163527";
chr3	StringTie	exon	31600360	31600459	1000	+	.	gene_id "MSTRG.120331"; transcript_id "ENST00000462235"; exon_number "5"; gene_name "STT3B"; ref_gene_id "ENSG00000163527";
chr3	StringTie	exon	31615105	31615203	1000	+	.	gene_id "MSTRG.120331"; transcript_id "ENST00000462235"; exon_number "6"; gene_name "STT3B"; ref_gene_id "ENSG00000163527";
chr3	StringTie	exon	31616929	31617005	1000	+	.	gene_id "MSTRG.120331"; transcript_id "ENST00000462235"; exon_number "7"; gene_name "STT3B"; ref_gene_id "ENSG00000163527";
chr3	StringTie	transcript	31626061	31636464	1000	+	.	gene_id "MSTRG.120331"; transcript_id "ENST00000463044"; gene_name "STT3B"; ref_gene_id "ENSG00000163527";
chr3	StringTie	exon	31626061	31626127	1000	+	.	gene_id "MSTRG.120331"; transcript_id "ENST00000463044"; exon_number "1"; gene_name "STT3B"; ref_gene_id "ENSG00000163527";
chr3	StringTie	exon	31629298	31629411	1000	+	.	gene_id "MSTRG.120331"; transcript_id "ENST00000463044"; exon_number "2"; gene_name "STT3B"; ref_gene_id "ENSG00000163527";
chr3	StringTie	exon	31632935	31633184	1000	+	.	gene_id "MSTRG.120331"; transcript_id "ENST00000463044"; exon_number "3"; gene_name "STT3B"; ref_gene_id "ENSG00000163527";
chr3	StringTie	exon	31635984	31636464	1000	+	.	gene_id "MSTRG.120331"; transcript_id "ENST00000463044"; exon_number "4"; gene_name "STT3B"; ref_gene_id "ENSG00000163527";
chr3	StringTie	transcript	31629251	31636045	1000	+	.	gene_id "MSTRG.120331"; transcript_id "ENST00000488151"; gene_name "STT3B"; ref_gene_id "ENSG00000163527";
chr3	StringTie	exon	31629251	31629411	1000	+	.	gene_id "MSTRG.120331"; transcript_id "ENST00000488151"; exon_number "1"; gene_name "STT3B"; ref_gene_id "ENSG00000163527";
chr3	StringTie	exon	31632935	31633147	1000	+	.	gene_id "MSTRG.120331"; transcript_id "ENST00000488151"; exon_number "2"; gene_name "STT3B"; ref_gene_id "ENSG00000163527";
chr3	StringTie	exon	31635984	31636045	1000	+	.	gene_id "MSTRG.120331"; transcript_id "ENST00000488151"; exon_number "3"; gene_name "STT3B"; ref_gene_id "ENSG00000163527";
chr3	StringTie	transcript	31530863	31545265	1000	+	.	gene_id "MSTRG.120331"; transcript_id "MSTRG.120331.1";
chr3	StringTie	exon	31530863	31533312	1000	+	.	gene_id "MSTRG.120331"; transcript_id "MSTRG.120331.1"; exon_number "1";
chr3	StringTie	exon	31537298	31545265	1000	+	.	gene_id "MSTRG.120331"; transcript_id "MSTRG.120331.1"; exon_number "2";
chr3	StringTie	transcript	31532630	31637654	1000	+	.	gene_id "MSTRG.120331"; transcript_id "MSTRG.120331.10";
chr3	StringTie	exon	31532630	31533312	1000	+	.	gene_id "MSTRG.120331"; transcript_id "MSTRG.120331.10"; exon_number "1";
chr3	StringTie	exon	31576396	31576504	1000	+	.	gene_id "MSTRG.120331"; transcript_id "MSTRG.120331.10"; exon_number "2";
chr3	StringTie	exon	31579809	31580096	1000	+	.	gene_id "MSTRG.120331"; transcript_id "MSTRG.120331.10"; exon_number "3";
chr3	StringTie	exon	31596798	31596863	1000	+	.	gene_id "MSTRG.120331"; transcript_id "MSTRG.120331.10"; exon_number "4";
chr3	StringTie	exon	31600360	31600459	1000	+	.	gene_id "MSTRG.120331"; transcript_id "MSTRG.120331.10"; exon_number "5";
chr3	StringTie	exon	31615105	31615203	1000	+	.	gene_id "MSTRG.120331"; transcript_id "MSTRG.120331.10"; exon_number "6";
chr3	StringTie	exon	31616929	31617075	1000	+	.	gene_id "MSTRG.120331"; transcript_id "MSTRG.120331.10"; exon_number "7";
chr3	StringTie	exon	31617940	31617988	1000	+	.	gene_id "MSTRG.120331"; transcript_id "MSTRG.120331.10"; exon_number "8";
chr3	StringTie	exon	31619676	31622308	1000	+	.	gene_id "MSTRG.120331"; transcript_id "MSTRG.120331.10"; exon_number "9";
chr3	StringTie	exon	31623678	31623861	1000	+	.	gene_id "MSTRG.120331"; transcript_id "MSTRG.120331.10"; exon_number "10";
chr3	StringTie	exon	31624914	31625085	1000	+	.	gene_id "MSTRG.120331"; transcript_id "MSTRG.120331.10"; exon_number "11";
chr3	StringTie	exon	31625954	31626127	1000	+	.	gene_id "MSTRG.120331"; transcript_id "MSTRG.120331.10"; exon_number "12";
chr3	StringTie	exon	31629298	31629411	1000	+	.	gene_id "MSTRG.120331"; transcript_id "MSTRG.120331.10"; exon_number "13";
chr3	StringTie	exon	31632935	31633147	1000	+	.	gene_id "MSTRG.120331"; transcript_id "MSTRG.120331.10"; exon_number "14";
chr3	StringTie	exon	31635984	31637654	1000	+	.	gene_id "MSTRG.120331"; transcript_id "MSTRG.120331.10"; exon_number "15";
chr3	StringTie	transcript	31532638	31637602	1000	+	.	gene_id "MSTRG.120331"; transcript_id "MSTRG.120331.11";
chr3	StringTie	exon	31532638	31533312	1000	+	.	gene_id "MSTRG.120331"; transcript_id "MSTRG.120331.11"; exon_number "1";
chr3	StringTie	exon	31576396	31576504	1000	+	.	gene_id "MSTRG.120331"; transcript_id "MSTRG.120331.11"; exon_number "2";
chr3	StringTie	exon	31579809	31580096	1000	+	.	gene_id "MSTRG.120331"; transcript_id "MSTRG.120331.11"; exon_number "3";
chr3	StringTie	exon	31596798	31596863	1000	+	.	gene_id "MSTRG.120331"; transcript_id "MSTRG.120331.11"; exon_number "4";
chr3	StringTie	exon	31600360	31600459	1000	+	.	gene_id "MSTRG.120331"; transcript_id "MSTRG.120331.11"; exon_number "5";
chr3	StringTie	exon	31615105	31615203	1000	+	.	gene_id "MSTRG.120331"; transcript_id "MSTRG.120331.11"; exon_number "6";
chr3	StringTie	exon	31616929	31617075	1000	+	.	gene_id "MSTRG.120331"; transcript_id "MSTRG.120331.11"; exon_number "7";
chr3	StringTie	exon	31617940	31617988	1000	+	.	gene_id "MSTRG.120331"; transcript_id "MSTRG.120331.11"; exon_number "8";
chr3	StringTie	exon	31619786	31619830	1000	+	.	gene_id "MSTRG.120331"; transcript_id "MSTRG.120331.11"; exon_number "9";
chr3	StringTie	exon	31619965	31622308	1000	+	.	gene_id "MSTRG.120331"; transcript_id "MSTRG.120331.11"; exon_number "10";
chr3	StringTie	exon	31623674	31623861	1000	+	.	gene_id "MSTRG.120331"; transcript_id "MSTRG.120331.11"; exon_number "11";
chr3	StringTie	exon	31624914	31625085	1000	+	.	gene_id "MSTRG.120331"; transcript_id "MSTRG.120331.11"; exon_number "12";
chr3	StringTie	exon	31625954	31626127	1000	+	.	gene_id "MSTRG.120331"; transcript_id "MSTRG.120331.11"; exon_number "13";
chr3	StringTie	exon	31629298	31629411	1000	+	.	gene_id "MSTRG.120331"; transcript_id "MSTRG.120331.11"; exon_number "14";
chr3	StringTie	exon	31632935	31633184	1000	+	.	gene_id "MSTRG.120331"; transcript_id "MSTRG.120331.11"; exon_number "15";
chr3	StringTie	exon	31635984	31637602	1000	+	.	gene_id "MSTRG.120331"; transcript_id "MSTRG.120331.11"; exon_number "16";
chr3	StringTie	transcript	31533562	31637681	1000	+	.	gene_id "MSTRG.120331"; transcript_id "MSTRG.120331.15";
chr3	StringTie	exon	31533562	31533686	1000	+	.	gene_id "MSTRG.120331"; transcript_id "MSTRG.120331.15"; exon_number "1";
chr3	StringTie	exon	31576396	31576504	1000	+	.	gene_id "MSTRG.120331"; transcript_id "MSTRG.120331.15"; exon_number "2";
chr3	StringTie	exon	31579809	31580096	1000	+	.	gene_id "MSTRG.120331"; transcript_id "MSTRG.120331.15"; exon_number "3";
chr3	StringTie	exon	31596798	31596863	1000	+	.	gene_id "MSTRG.120331"; transcript_id "MSTRG.120331.15"; exon_number "4";
chr3	StringTie	exon	31600360	31600459	1000	+	.	gene_id "MSTRG.120331"; transcript_id "MSTRG.120331.15"; exon_number "5";
chr3	StringTie	exon	31615105	31615203	1000	+	.	gene_id "MSTRG.120331"; transcript_id "MSTRG.120331.15"; exon_number "6";
chr3	StringTie	exon	31616929	31617075	1000	+	.	gene_id "MSTRG.120331"; transcript_id "MSTRG.120331.15"; exon_number "7";
chr3	StringTie	exon	31617940	31617988	1000	+	.	gene_id "MSTRG.120331"; transcript_id "MSTRG.120331.15"; exon_number "8";
chr3	StringTie	exon	31619676	31619830	1000	+	.	gene_id "MSTRG.120331"; transcript_id "MSTRG.120331.15"; exon_number "9";
chr3	StringTie	exon	31622097	31622308	1000	+	.	gene_id "MSTRG.120331"; transcript_id "MSTRG.120331.15"; exon_number "10";
chr3	StringTie	exon	31623674	31623861	1000	+	.	gene_id "MSTRG.120331"; transcript_id "MSTRG.120331.15"; exon_number "11";
chr3	StringTie	exon	31624914	31625085	1000	+	.	gene_id "MSTRG.120331"; transcript_id "MSTRG.120331.15"; exon_number "12";
chr3	StringTie	exon	31625954	31626127	1000	+	.	gene_id "MSTRG.120331"; transcript_id "MSTRG.120331.15"; exon_number "13";
chr3	StringTie	exon	31629298	31629411	1000	+	.	gene_id "MSTRG.120331"; transcript_id "MSTRG.120331.15"; exon_number "14";
chr3	StringTie	exon	31632935	31633184	1000	+	.	gene_id "MSTRG.120331"; transcript_id "MSTRG.120331.15"; exon_number "15";
chr3	StringTie	exon	31635984	31637681	1000	+	.	gene_id "MSTRG.120331"; transcript_id "MSTRG.120331.15"; exon_number "16";
chr3	StringTie	transcript	31533625	31637710	1000	+	.	gene_id "MSTRG.120331"; transcript_id "MSTRG.120331.16";
chr3	StringTie	exon	31533625	31533686	1000	+	.	gene_id "MSTRG.120331"; transcript_id "MSTRG.120331.16"; exon_number "1";
chr3	StringTie	exon	31576396	31576504	1000	+	.	gene_id "MSTRG.120331"; transcript_id "MSTRG.120331.16"; exon_number "2";
chr3	StringTie	exon	31579809	31580096	1000	+	.	gene_id "MSTRG.120331"; transcript_id "MSTRG.120331.16"; exon_number "3";
chr3	StringTie	exon	31596798	31596863	1000	+	.	gene_id "MSTRG.120331"; transcript_id "MSTRG.120331.16"; exon_number "4";
chr3	StringTie	exon	31600360	31600459	1000	+	.	gene_id "MSTRG.120331"; transcript_id "MSTRG.120331.16"; exon_number "5";
chr3	StringTie	exon	31615105	31615203	1000	+	.	gene_id "MSTRG.120331"; transcript_id "MSTRG.120331.16"; exon_number "6";
chr3	StringTie	exon	31616929	31617075	1000	+	.	gene_id "MSTRG.120331"; transcript_id "MSTRG.120331.16"; exon_number "7";
chr3	StringTie	exon	31617940	31617988	1000	+	.	gene_id "MSTRG.120331"; transcript_id "MSTRG.120331.16"; exon_number "8";
chr3	StringTie	exon	31619676	31622308	1000	+	.	gene_id "MSTRG.120331"; transcript_id "MSTRG.120331.16"; exon_number "9";
chr3	StringTie	exon	31623674	31623861	1000	+	.	gene_id "MSTRG.120331"; transcript_id "MSTRG.120331.16"; exon_number "10";
chr3	StringTie	exon	31624914	31625084	1000	+	.	gene_id "MSTRG.120331"; transcript_id "MSTRG.120331.16"; exon_number "11";
chr3	StringTie	exon	31625955	31626127	1000	+	.	gene_id "MSTRG.120331"; transcript_id "MSTRG.120331.16"; exon_number "12";
chr3	StringTie	exon	31629298	31629411	1000	+	.	gene_id "MSTRG.120331"; transcript_id "MSTRG.120331.16"; exon_number "13";
chr3	StringTie	exon	31632935	31633184	1000	+	.	gene_id "MSTRG.120331"; transcript_id "MSTRG.120331.16"; exon_number "14";
chr3	StringTie	exon	31635984	31637710	1000	+	.	gene_id "MSTRG.120331"; transcript_id "MSTRG.120331.16"; exon_number "15";
chr3	StringTie	transcript	31555101	31637721	1000	+	.	gene_id "MSTRG.120331"; transcript_id "MSTRG.120331.18";
chr3	StringTie	exon	31555101	31555124	1000	+	.	gene_id "MSTRG.120331"; transcript_id "MSTRG.120331.18"; exon_number "1";
chr3	StringTie	exon	31576396	31576504	1000	+	.	gene_id "MSTRG.120331"; transcript_id "MSTRG.120331.18"; exon_number "2";
chr3	StringTie	exon	31579809	31580096	1000	+	.	gene_id "MSTRG.120331"; transcript_id "MSTRG.120331.18"; exon_number "3";
chr3	StringTie	exon	31596798	31596863	1000	+	.	gene_id "MSTRG.120331"; transcript_id "MSTRG.120331.18"; exon_number "4";
chr3	StringTie	exon	31600360	31600459	1000	+	.	gene_id "MSTRG.120331"; transcript_id "MSTRG.120331.18"; exon_number "5";
chr3	StringTie	exon	31615105	31615203	1000	+	.	gene_id "MSTRG.120331"; transcript_id "MSTRG.120331.18"; exon_number "6";
chr3	StringTie	exon	31616929	31617075	1000	+	.	gene_id "MSTRG.120331"; transcript_id "MSTRG.120331.18"; exon_number "7";
chr3	StringTie	exon	31617940	31617988	1000	+	.	gene_id "MSTRG.120331"; transcript_id "MSTRG.120331.18"; exon_number "8";
chr3	StringTie	exon	31619676	31619830	1000	+	.	gene_id "MSTRG.120331"; transcript_id "MSTRG.120331.18"; exon_number "9";
chr3	StringTie	exon	31622097	31622308	1000	+	.	gene_id "MSTRG.120331"; transcript_id "MSTRG.120331.18"; exon_number "10";
chr3	StringTie	exon	31623674	31623861	1000	+	.	gene_id "MSTRG.120331"; transcript_id "MSTRG.120331.18"; exon_number "11";
chr3	StringTie	exon	31624914	31625085	1000	+	.	gene_id "MSTRG.120331"; transcript_id "MSTRG.120331.18"; exon_number "12";
chr3	StringTie	exon	31625954	31626127	1000	+	.	gene_id "MSTRG.120331"; transcript_id "MSTRG.120331.18"; exon_number "13";
chr3	StringTie	exon	31629298	31629411	1000	+	.	gene_id "MSTRG.120331"; transcript_id "MSTRG.120331.18"; exon_number "14";
chr3	StringTie	exon	31632935	31633147	1000	+	.	gene_id "MSTRG.120331"; transcript_id "MSTRG.120331.18"; exon_number "15";
chr3	StringTie	exon	31635984	31637721	1000	+	.	gene_id "MSTRG.120331"; transcript_id "MSTRG.120331.18"; exon_number "16";
chr3	StringTie	transcript	31570189	31638654	1000	+	.	gene_id "MSTRG.120331"; transcript_id "MSTRG.120331.19";
chr3	StringTie	exon	31570189	31570206	1000	+	.	gene_id "MSTRG.120331"; transcript_id "MSTRG.120331.19"; exon_number "1";
chr3	StringTie	exon	31576396	31576504	1000	+	.	gene_id "MSTRG.120331"; transcript_id "MSTRG.120331.19"; exon_number "2";
chr3	StringTie	exon	31579809	31580096	1000	+	.	gene_id "MSTRG.120331"; transcript_id "MSTRG.120331.19"; exon_number "3";
chr3	StringTie	exon	31596798	31596863	1000	+	.	gene_id "MSTRG.120331"; transcript_id "MSTRG.120331.19"; exon_number "4";
chr3	StringTie	exon	31600360	31600459	1000	+	.	gene_id "MSTRG.120331"; transcript_id "MSTRG.120331.19"; exon_number "5";
chr3	StringTie	exon	31615105	31615203	1000	+	.	gene_id "MSTRG.120331"; transcript_id "MSTRG.120331.19"; exon_number "6";
chr3	StringTie	exon	31616929	31617075	1000	+	.	gene_id "MSTRG.120331"; transcript_id "MSTRG.120331.19"; exon_number "7";
chr3	StringTie	exon	31617940	31617988	1000	+	.	gene_id "MSTRG.120331"; transcript_id "MSTRG.120331.19"; exon_number "8";
chr3	StringTie	exon	31619676	31619830	1000	+	.	gene_id "MSTRG.120331"; transcript_id "MSTRG.120331.19"; exon_number "9";
chr3	StringTie	exon	31622097	31622308	1000	+	.	gene_id "MSTRG.120331"; transcript_id "MSTRG.120331.19"; exon_number "10";
chr3	StringTie	exon	31623674	31623861	1000	+	.	gene_id "MSTRG.120331"; transcript_id "MSTRG.120331.19"; exon_number "11";
chr3	StringTie	exon	31624914	31625085	1000	+	.	gene_id "MSTRG.120331"; transcript_id "MSTRG.120331.19"; exon_number "12";
chr3	StringTie	exon	31625954	31626127	1000	+	.	gene_id "MSTRG.120331"; transcript_id "MSTRG.120331.19"; exon_number "13";
chr3	StringTie	exon	31629298	31629411	1000	+	.	gene_id "MSTRG.120331"; transcript_id "MSTRG.120331.19"; exon_number "14";
chr3	StringTie	exon	31632935	31633147	1000	+	.	gene_id "MSTRG.120331"; transcript_id "MSTRG.120331.19"; exon_number "15";
chr3	StringTie	exon	31635984	31638654	1000	+	.	gene_id "MSTRG.120331"; transcript_id "MSTRG.120331.19"; exon_number "16";
chr3	StringTie	transcript	31530874	31637733	1000	+	.	gene_id "MSTRG.120331"; transcript_id "MSTRG.120331.2";
chr3	StringTie	exon	31530874	31532225	1000	+	.	gene_id "MSTRG.120331"; transcript_id "MSTRG.120331.2"; exon_number "1";
chr3	StringTie	exon	31532391	31533312	1000	+	.	gene_id "MSTRG.120331"; transcript_id "MSTRG.120331.2"; exon_number "2";
chr3	StringTie	exon	31576396	31576504	1000	+	.	gene_id "MSTRG.120331"; transcript_id "MSTRG.120331.2"; exon_number "3";
chr3	StringTie	exon	31579809	31580096	1000	+	.	gene_id "MSTRG.120331"; transcript_id "MSTRG.120331.2"; exon_number "4";
chr3	StringTie	exon	31596798	31596863	1000	+	.	gene_id "MSTRG.120331"; transcript_id "MSTRG.120331.2"; exon_number "5";
chr3	StringTie	exon	31600360	31600459	1000	+	.	gene_id "MSTRG.120331"; transcript_id "MSTRG.120331.2"; exon_number "6";
chr3	StringTie	exon	31615105	31615203	1000	+	.	gene_id "MSTRG.120331"; transcript_id "MSTRG.120331.2"; exon_number "7";
chr3	StringTie	exon	31616929	31617075	1000	+	.	gene_id "MSTRG.120331"; transcript_id "MSTRG.120331.2"; exon_number "8";
chr3	StringTie	exon	31617940	31617988	1000	+	.	gene_id "MSTRG.120331"; transcript_id "MSTRG.120331.2"; exon_number "9";
chr3	StringTie	exon	31619676	31619830	1000	+	.	gene_id "MSTRG.120331"; transcript_id "MSTRG.120331.2"; exon_number "10";
chr3	StringTie	exon	31622097	31622308	1000	+	.	gene_id "MSTRG.120331"; transcript_id "MSTRG.120331.2"; exon_number "11";
chr3	StringTie	exon	31623674	31623861	1000	+	.	gene_id "MSTRG.120331"; transcript_id "MSTRG.120331.2"; exon_number "12";
chr3	StringTie	exon	31624914	31625085	1000	+	.	gene_id "MSTRG.120331"; transcript_id "MSTRG.120331.2"; exon_number "13";
chr3	StringTie	exon	31625954	31626127	1000	+	.	gene_id "MSTRG.120331"; transcript_id "MSTRG.120331.2"; exon_number "14";
chr3	StringTie	exon	31629298	31629411	1000	+	.	gene_id "MSTRG.120331"; transcript_id "MSTRG.120331.2"; exon_number "15";
chr3	StringTie	exon	31632935	31633147	1000	+	.	gene_id "MSTRG.120331"; transcript_id "MSTRG.120331.2"; exon_number "16";
chr3	StringTie	exon	31635984	31637733	1000	+	.	gene_id "MSTRG.120331"; transcript_id "MSTRG.120331.2"; exon_number "17";
chr3	StringTie	transcript	31575360	31640333	1000	+	.	gene_id "MSTRG.120331"; transcript_id "MSTRG.120331.20";
chr3	StringTie	exon	31575360	31575847	1000	+	.	gene_id "MSTRG.120331"; transcript_id "MSTRG.120331.20"; exon_number "1";
chr3	StringTie	exon	31576396	31576504	1000	+	.	gene_id "MSTRG.120331"; transcript_id "MSTRG.120331.20"; exon_number "2";
chr3	StringTie	exon	31579809	31580096	1000	+	.	gene_id "MSTRG.120331"; transcript_id "MSTRG.120331.20"; exon_number "3";
chr3	StringTie	exon	31596798	31596863	1000	+	.	gene_id "MSTRG.120331"; transcript_id "MSTRG.120331.20"; exon_number "4";
chr3	StringTie	exon	31600360	31600459	1000	+	.	gene_id "MSTRG.120331"; transcript_id "MSTRG.120331.20"; exon_number "5";
chr3	StringTie	exon	31615105	31615203	1000	+	.	gene_id "MSTRG.120331"; transcript_id "MSTRG.120331.20"; exon_number "6";
chr3	StringTie	exon	31616929	31617075	1000	+	.	gene_id "MSTRG.120331"; transcript_id "MSTRG.120331.20"; exon_number "7";
chr3	StringTie	exon	31617940	31617988	1000	+	.	gene_id "MSTRG.120331"; transcript_id "MSTRG.120331.20"; exon_number "8";
chr3	StringTie	exon	31619676	31619830	1000	+	.	gene_id "MSTRG.120331"; transcript_id "MSTRG.120331.20"; exon_number "9";
chr3	StringTie	exon	31622097	31622308	1000	+	.	gene_id "MSTRG.120331"; transcript_id "MSTRG.120331.20"; exon_number "10";
chr3	StringTie	exon	31623674	31623861	1000	+	.	gene_id "MSTRG.120331"; transcript_id "MSTRG.120331.20"; exon_number "11";
chr3	StringTie	exon	31624914	31625085	1000	+	.	gene_id "MSTRG.120331"; transcript_id "MSTRG.120331.20"; exon_number "12";
chr3	StringTie	exon	31625954	31626127	1000	+	.	gene_id "MSTRG.120331"; transcript_id "MSTRG.120331.20"; exon_number "13";
chr3	StringTie	exon	31629298	31629411	1000	+	.	gene_id "MSTRG.120331"; transcript_id "MSTRG.120331.20"; exon_number "14";
chr3	StringTie	exon	31632935	31633147	1000	+	.	gene_id "MSTRG.120331"; transcript_id "MSTRG.120331.20"; exon_number "15";
chr3	StringTie	exon	31635984	31640333	1000	+	.	gene_id "MSTRG.120331"; transcript_id "MSTRG.120331.20"; exon_number "16";
chr3	StringTie	transcript	31596798	31637623	1000	+	.	gene_id "MSTRG.120331"; transcript_id "MSTRG.120331.21";
chr3	StringTie	exon	31596798	31596863	1000	+	.	gene_id "MSTRG.120331"; transcript_id "MSTRG.120331.21"; exon_number "1";
chr3	StringTie	exon	31600360	31600459	1000	+	.	gene_id "MSTRG.120331"; transcript_id "MSTRG.120331.21"; exon_number "2";
chr3	StringTie	exon	31615105	31615203	1000	+	.	gene_id "MSTRG.120331"; transcript_id "MSTRG.120331.21"; exon_number "3";
chr3	StringTie	exon	31616929	31617075	1000	+	.	gene_id "MSTRG.120331"; transcript_id "MSTRG.120331.21"; exon_number "4";
chr3	StringTie	exon	31617940	31617988	1000	+	.	gene_id "MSTRG.120331"; transcript_id "MSTRG.120331.21"; exon_number "5";
chr3	StringTie	exon	31619676	31619830	1000	+	.	gene_id "MSTRG.120331"; transcript_id "MSTRG.120331.21"; exon_number "6";
chr3	StringTie	exon	31622097	31622308	1000	+	.	gene_id "MSTRG.120331"; transcript_id "MSTRG.120331.21"; exon_number "7";
chr3	StringTie	exon	31623674	31623861	1000	+	.	gene_id "MSTRG.120331"; transcript_id "MSTRG.120331.21"; exon_number "8";
chr3	StringTie	exon	31624914	31625014	1000	+	.	gene_id "MSTRG.120331"; transcript_id "MSTRG.120331.21"; exon_number "9";
chr3	StringTie	exon	31625068	31625085	1000	+	.	gene_id "MSTRG.120331"; transcript_id "MSTRG.120331.21"; exon_number "10";
chr3	StringTie	exon	31625954	31626127	1000	+	.	gene_id "MSTRG.120331"; transcript_id "MSTRG.120331.21"; exon_number "11";
chr3	StringTie	exon	31629298	31629411	1000	+	.	gene_id "MSTRG.120331"; transcript_id "MSTRG.120331.21"; exon_number "12";
chr3	StringTie	exon	31632935	31633184	1000	+	.	gene_id "MSTRG.120331"; transcript_id "MSTRG.120331.21"; exon_number "13";
chr3	StringTie	exon	31635984	31637623	1000	+	.	gene_id "MSTRG.120331"; transcript_id "MSTRG.120331.21"; exon_number "14";
chr3	StringTie	transcript	31596806	31637721	1000	+	.	gene_id "MSTRG.120331"; transcript_id "MSTRG.120331.22";
chr3	StringTie	exon	31596806	31596863	1000	+	.	gene_id "MSTRG.120331"; transcript_id "MSTRG.120331.22"; exon_number "1";
chr3	StringTie	exon	31600360	31600459	1000	+	.	gene_id "MSTRG.120331"; transcript_id "MSTRG.120331.22"; exon_number "2";
chr3	StringTie	exon	31615105	31615203	1000	+	.	gene_id "MSTRG.120331"; transcript_id "MSTRG.120331.22"; exon_number "3";
chr3	StringTie	exon	31616929	31617075	1000	+	.	gene_id "MSTRG.120331"; transcript_id "MSTRG.120331.22"; exon_number "4";
chr3	StringTie	exon	31617940	31617988	1000	+	.	gene_id "MSTRG.120331"; transcript_id "MSTRG.120331.22"; exon_number "5";
chr3	StringTie	exon	31619676	31619830	1000	+	.	gene_id "MSTRG.120331"; transcript_id "MSTRG.120331.22"; exon_number "6";
chr3	StringTie	exon	31622097	31622308	1000	+	.	gene_id "MSTRG.120331"; transcript_id "MSTRG.120331.22"; exon_number "7";
chr3	StringTie	exon	31623674	31623861	1000	+	.	gene_id "MSTRG.120331"; transcript_id "MSTRG.120331.22"; exon_number "8";
chr3	StringTie	exon	31624914	31625085	1000	+	.	gene_id "MSTRG.120331"; transcript_id "MSTRG.120331.22"; exon_number "9";
chr3	StringTie	exon	31625954	31626127	1000	+	.	gene_id "MSTRG.120331"; transcript_id "MSTRG.120331.22"; exon_number "10";
chr3	StringTie	exon	31629322	31629411	1000	+	.	gene_id "MSTRG.120331"; transcript_id "MSTRG.120331.22"; exon_number "11";
chr3	StringTie	exon	31632935	31633147	1000	+	.	gene_id "MSTRG.120331"; transcript_id "MSTRG.120331.22"; exon_number "12";
chr3	StringTie	exon	31635984	31637721	1000	+	.	gene_id "MSTRG.120331"; transcript_id "MSTRG.120331.22"; exon_number "13";
chr3	StringTie	transcript	31596806	31637623	1000	+	.	gene_id "MSTRG.120331"; transcript_id "MSTRG.120331.23";
chr3	StringTie	exon	31596806	31596863	1000	+	.	gene_id "MSTRG.120331"; transcript_id "MSTRG.120331.23"; exon_number "1";
chr3	StringTie	exon	31600360	31600459	1000	+	.	gene_id "MSTRG.120331"; transcript_id "MSTRG.120331.23"; exon_number "2";
chr3	StringTie	exon	31615105	31615203	1000	+	.	gene_id "MSTRG.120331"; transcript_id "MSTRG.120331.23"; exon_number "3";
chr3	StringTie	exon	31616929	31617075	1000	+	.	gene_id "MSTRG.120331"; transcript_id "MSTRG.120331.23"; exon_number "4";
chr3	StringTie	exon	31617940	31617988	1000	+	.	gene_id "MSTRG.120331"; transcript_id "MSTRG.120331.23"; exon_number "5";
chr3	StringTie	exon	31619676	31619830	1000	+	.	gene_id "MSTRG.120331"; transcript_id "MSTRG.120331.23"; exon_number "6";
chr3	StringTie	exon	31622097	31622308	1000	+	.	gene_id "MSTRG.120331"; transcript_id "MSTRG.120331.23"; exon_number "7";
chr3	StringTie	exon	31623674	31623861	1000	+	.	gene_id "MSTRG.120331"; transcript_id "MSTRG.120331.23"; exon_number "8";
chr3	StringTie	exon	31624914	31625085	1000	+	.	gene_id "MSTRG.120331"; transcript_id "MSTRG.120331.23"; exon_number "9";
chr3	StringTie	exon	31625954	31626149	1000	+	.	gene_id "MSTRG.120331"; transcript_id "MSTRG.120331.23"; exon_number "10";
chr3	StringTie	exon	31629298	31629411	1000	+	.	gene_id "MSTRG.120331"; transcript_id "MSTRG.120331.23"; exon_number "11";
chr3	StringTie	exon	31632935	31633147	1000	+	.	gene_id "MSTRG.120331"; transcript_id "MSTRG.120331.23"; exon_number "12";
chr3	StringTie	exon	31635984	31637623	1000	+	.	gene_id "MSTRG.120331"; transcript_id "MSTRG.120331.23"; exon_number "13";
chr3	StringTie	transcript	31620325	31637643	1000	+	.	gene_id "MSTRG.120331"; transcript_id "MSTRG.120331.25";
chr3	StringTie	exon	31620325	31622322	1000	+	.	gene_id "MSTRG.120331"; transcript_id "MSTRG.120331.25"; exon_number "1";
chr3	StringTie	exon	31623674	31623861	1000	+	.	gene_id "MSTRG.120331"; transcript_id "MSTRG.120331.25"; exon_number "2";
chr3	StringTie	exon	31624914	31625085	1000	+	.	gene_id "MSTRG.120331"; transcript_id "MSTRG.120331.25"; exon_number "3";
chr3	StringTie	exon	31625954	31626127	1000	+	.	gene_id "MSTRG.120331"; transcript_id "MSTRG.120331.25"; exon_number "4";
chr3	StringTie	exon	31629298	31629411	1000	+	.	gene_id "MSTRG.120331"; transcript_id "MSTRG.120331.25"; exon_number "5";
chr3	StringTie	exon	31632935	31633147	1000	+	.	gene_id "MSTRG.120331"; transcript_id "MSTRG.120331.25"; exon_number "6";
chr3	StringTie	exon	31635984	31637643	1000	+	.	gene_id "MSTRG.120331"; transcript_id "MSTRG.120331.25"; exon_number "7";
chr3	StringTie	transcript	31621123	31637638	1000	+	.	gene_id "MSTRG.120331"; transcript_id "MSTRG.120331.26";
chr3	StringTie	exon	31621123	31622322	1000	+	.	gene_id "MSTRG.120331"; transcript_id "MSTRG.120331.26"; exon_number "1";
chr3	StringTie	exon	31623674	31623861	1000	+	.	gene_id "MSTRG.120331"; transcript_id "MSTRG.120331.26"; exon_number "2";
chr3	StringTie	exon	31624914	31625085	1000	+	.	gene_id "MSTRG.120331"; transcript_id "MSTRG.120331.26"; exon_number "3";
chr3	StringTie	exon	31625954	31626127	1000	+	.	gene_id "MSTRG.120331"; transcript_id "MSTRG.120331.26"; exon_number "4";
chr3	StringTie	exon	31629298	31629407	1000	+	.	gene_id "MSTRG.120331"; transcript_id "MSTRG.120331.26"; exon_number "5";
chr3	StringTie	exon	31632935	31633184	1000	+	.	gene_id "MSTRG.120331"; transcript_id "MSTRG.120331.26"; exon_number "6";
chr3	StringTie	exon	31635984	31637638	1000	+	.	gene_id "MSTRG.120331"; transcript_id "MSTRG.120331.26"; exon_number "7";
chr3	StringTie	transcript	31621995	31637620	1000	+	.	gene_id "MSTRG.120331"; transcript_id "MSTRG.120331.27";
chr3	StringTie	exon	31621995	31622322	1000	+	.	gene_id "MSTRG.120331"; transcript_id "MSTRG.120331.27"; exon_number "1";
chr3	StringTie	exon	31623674	31623861	1000	+	.	gene_id "MSTRG.120331"; transcript_id "MSTRG.120331.27"; exon_number "2";
chr3	StringTie	exon	31624914	31625085	1000	+	.	gene_id "MSTRG.120331"; transcript_id "MSTRG.120331.27"; exon_number "3";
chr3	StringTie	exon	31625954	31626127	1000	+	.	gene_id "MSTRG.120331"; transcript_id "MSTRG.120331.27"; exon_number "4";
chr3	StringTie	exon	31629298	31629411	1000	+	.	gene_id "MSTRG.120331"; transcript_id "MSTRG.120331.27"; exon_number "5";
chr3	StringTie	exon	31632935	31633184	1000	+	.	gene_id "MSTRG.120331"; transcript_id "MSTRG.120331.27"; exon_number "6";
chr3	StringTie	exon	31635984	31637620	1000	+	.	gene_id "MSTRG.120331"; transcript_id "MSTRG.120331.27"; exon_number "7";
chr3	StringTie	transcript	31627146	31637624	1000	+	.	gene_id "MSTRG.120331"; transcript_id "MSTRG.120331.29";
chr3	StringTie	exon	31627146	31627187	1000	+	.	gene_id "MSTRG.120331"; transcript_id "MSTRG.120331.29"; exon_number "1";
chr3	StringTie	exon	31629298	31629411	1000	+	.	gene_id "MSTRG.120331"; transcript_id "MSTRG.120331.29"; exon_number "2";
chr3	StringTie	exon	31632935	31633184	1000	+	.	gene_id "MSTRG.120331"; transcript_id "MSTRG.120331.29"; exon_number "3";
chr3	StringTie	exon	31635984	31637624	1000	+	.	gene_id "MSTRG.120331"; transcript_id "MSTRG.120331.29"; exon_number "4";
chr3	StringTie	transcript	31530911	31637707	1000	+	.	gene_id "MSTRG.120331"; transcript_id "MSTRG.120331.3";
chr3	StringTie	exon	31530911	31533312	1000	+	.	gene_id "MSTRG.120331"; transcript_id "MSTRG.120331.3"; exon_number "1";
chr3	StringTie	exon	31533559	31533686	1000	+	.	gene_id "MSTRG.120331"; transcript_id "MSTRG.120331.3"; exon_number "2";
chr3	StringTie	exon	31576396	31576504	1000	+	.	gene_id "MSTRG.120331"; transcript_id "MSTRG.120331.3"; exon_number "3";
chr3	StringTie	exon	31579809	31580096	1000	+	.	gene_id "MSTRG.120331"; transcript_id "MSTRG.120331.3"; exon_number "4";
chr3	StringTie	exon	31596798	31596863	1000	+	.	gene_id "MSTRG.120331"; transcript_id "MSTRG.120331.3"; exon_number "5";
chr3	StringTie	exon	31600360	31600459	1000	+	.	gene_id "MSTRG.120331"; transcript_id "MSTRG.120331.3"; exon_number "6";
chr3	StringTie	exon	31615105	31615203	1000	+	.	gene_id "MSTRG.120331"; transcript_id "MSTRG.120331.3"; exon_number "7";
chr3	StringTie	exon	31616929	31617075	1000	+	.	gene_id "MSTRG.120331"; transcript_id "MSTRG.120331.3"; exon_number "8";
chr3	StringTie	exon	31617940	31617988	1000	+	.	gene_id "MSTRG.120331"; transcript_id "MSTRG.120331.3"; exon_number "9";
chr3	StringTie	exon	31619676	31619830	1000	+	.	gene_id "MSTRG.120331"; transcript_id "MSTRG.120331.3"; exon_number "10";
chr3	StringTie	exon	31622097	31622308	1000	+	.	gene_id "MSTRG.120331"; transcript_id "MSTRG.120331.3"; exon_number "11";
chr3	StringTie	exon	31623674	31623861	1000	+	.	gene_id "MSTRG.120331"; transcript_id "MSTRG.120331.3"; exon_number "12";
chr3	StringTie	exon	31624920	31625085	1000	+	.	gene_id "MSTRG.120331"; transcript_id "MSTRG.120331.3"; exon_number "13";
chr3	StringTie	exon	31625954	31626127	1000	+	.	gene_id "MSTRG.120331"; transcript_id "MSTRG.120331.3"; exon_number "14";
chr3	StringTie	exon	31629298	31629411	1000	+	.	gene_id "MSTRG.120331"; transcript_id "MSTRG.120331.3"; exon_number "15";
chr3	StringTie	exon	31632935	31633147	1000	+	.	gene_id "MSTRG.120331"; transcript_id "MSTRG.120331.3"; exon_number "16";
chr3	StringTie	exon	31635984	31637707	1000	+	.	gene_id "MSTRG.120331"; transcript_id "MSTRG.120331.3"; exon_number "17";
chr3	StringTie	transcript	31530911	31637925	1000	+	.	gene_id "MSTRG.120331"; transcript_id "MSTRG.120331.4";
chr3	StringTie	exon	31530911	31533312	1000	+	.	gene_id "MSTRG.120331"; transcript_id "MSTRG.120331.4"; exon_number "1";
chr3	StringTie	exon	31576396	31576504	1000	+	.	gene_id "MSTRG.120331"; transcript_id "MSTRG.120331.4"; exon_number "2";
chr3	StringTie	exon	31579809	31580096	1000	+	.	gene_id "MSTRG.120331"; transcript_id "MSTRG.120331.4"; exon_number "3";
chr3	StringTie	exon	31596798	31596863	1000	+	.	gene_id "MSTRG.120331"; transcript_id "MSTRG.120331.4"; exon_number "4";
chr3	StringTie	exon	31600360	31600459	1000	+	.	gene_id "MSTRG.120331"; transcript_id "MSTRG.120331.4"; exon_number "5";
chr3	StringTie	exon	31615105	31615203	1000	+	.	gene_id "MSTRG.120331"; transcript_id "MSTRG.120331.4"; exon_number "6";
chr3	StringTie	exon	31616929	31617075	1000	+	.	gene_id "MSTRG.120331"; transcript_id "MSTRG.120331.4"; exon_number "7";
chr3	StringTie	exon	31617940	31617988	1000	+	.	gene_id "MSTRG.120331"; transcript_id "MSTRG.120331.4"; exon_number "8";
chr3	StringTie	exon	31619676	31619830	1000	+	.	gene_id "MSTRG.120331"; transcript_id "MSTRG.120331.4"; exon_number "9";
chr3	StringTie	exon	31622097	31622308	1000	+	.	gene_id "MSTRG.120331"; transcript_id "MSTRG.120331.4"; exon_number "10";
chr3	StringTie	exon	31623674	31623861	1000	+	.	gene_id "MSTRG.120331"; transcript_id "MSTRG.120331.4"; exon_number "11";
chr3	StringTie	exon	31624914	31625085	1000	+	.	gene_id "MSTRG.120331"; transcript_id "MSTRG.120331.4"; exon_number "12";
chr3	StringTie	exon	31625954	31626127	1000	+	.	gene_id "MSTRG.120331"; transcript_id "MSTRG.120331.4"; exon_number "13";
chr3	StringTie	exon	31629298	31629411	1000	+	.	gene_id "MSTRG.120331"; transcript_id "MSTRG.120331.4"; exon_number "14";
chr3	StringTie	exon	31632935	31633184	1000	+	.	gene_id "MSTRG.120331"; transcript_id "MSTRG.120331.4"; exon_number "15";
chr3	StringTie	exon	31635984	31637925	1000	+	.	gene_id "MSTRG.120331"; transcript_id "MSTRG.120331.4"; exon_number "16";
chr3	StringTie	transcript	31530935	31637622	1000	+	.	gene_id "MSTRG.120331"; transcript_id "MSTRG.120331.5";
chr3	StringTie	exon	31530935	31533312	1000	+	.	gene_id "MSTRG.120331"; transcript_id "MSTRG.120331.5"; exon_number "1";
chr3	StringTie	exon	31576396	31576504	1000	+	.	gene_id "MSTRG.120331"; transcript_id "MSTRG.120331.5"; exon_number "2";
chr3	StringTie	exon	31579809	31580096	1000	+	.	gene_id "MSTRG.120331"; transcript_id "MSTRG.120331.5"; exon_number "3";
chr3	StringTie	exon	31596798	31596863	1000	+	.	gene_id "MSTRG.120331"; transcript_id "MSTRG.120331.5"; exon_number "4";
chr3	StringTie	exon	31600360	31600459	1000	+	.	gene_id "MSTRG.120331"; transcript_id "MSTRG.120331.5"; exon_number "5";
chr3	StringTie	exon	31615105	31615203	1000	+	.	gene_id "MSTRG.120331"; transcript_id "MSTRG.120331.5"; exon_number "6";
chr3	StringTie	exon	31616929	31617075	1000	+	.	gene_id "MSTRG.120331"; transcript_id "MSTRG.120331.5"; exon_number "7";
chr3	StringTie	exon	31617940	31617988	1000	+	.	gene_id "MSTRG.120331"; transcript_id "MSTRG.120331.5"; exon_number "8";
chr3	StringTie	exon	31619786	31619830	1000	+	.	gene_id "MSTRG.120331"; transcript_id "MSTRG.120331.5"; exon_number "9";
chr3	StringTie	exon	31622097	31622308	1000	+	.	gene_id "MSTRG.120331"; transcript_id "MSTRG.120331.5"; exon_number "10";
chr3	StringTie	exon	31623674	31623861	1000	+	.	gene_id "MSTRG.120331"; transcript_id "MSTRG.120331.5"; exon_number "11";
chr3	StringTie	exon	31624914	31625085	1000	+	.	gene_id "MSTRG.120331"; transcript_id "MSTRG.120331.5"; exon_number "12";
chr3	StringTie	exon	31625954	31626127	1000	+	.	gene_id "MSTRG.120331"; transcript_id "MSTRG.120331.5"; exon_number "13";
chr3	StringTie	exon	31629298	31629411	1000	+	.	gene_id "MSTRG.120331"; transcript_id "MSTRG.120331.5"; exon_number "14";
chr3	StringTie	exon	31632935	31633147	1000	+	.	gene_id "MSTRG.120331"; transcript_id "MSTRG.120331.5"; exon_number "15";
chr3	StringTie	exon	31635984	31637622	1000	+	.	gene_id "MSTRG.120331"; transcript_id "MSTRG.120331.5"; exon_number "16";
chr3	StringTie	transcript	31530950	31637634	1000	+	.	gene_id "MSTRG.120331"; transcript_id "MSTRG.120331.6";
chr3	StringTie	exon	31530950	31533312	1000	+	.	gene_id "MSTRG.120331"; transcript_id "MSTRG.120331.6"; exon_number "1";
chr3	StringTie	exon	31576396	31576504	1000	+	.	gene_id "MSTRG.120331"; transcript_id "MSTRG.120331.6"; exon_number "2";
chr3	StringTie	exon	31579809	31580096	1000	+	.	gene_id "MSTRG.120331"; transcript_id "MSTRG.120331.6"; exon_number "3";
chr3	StringTie	exon	31596798	31596863	1000	+	.	gene_id "MSTRG.120331"; transcript_id "MSTRG.120331.6"; exon_number "4";
chr3	StringTie	exon	31600360	31600459	1000	+	.	gene_id "MSTRG.120331"; transcript_id "MSTRG.120331.6"; exon_number "5";
chr3	StringTie	exon	31615105	31615203	1000	+	.	gene_id "MSTRG.120331"; transcript_id "MSTRG.120331.6"; exon_number "6";
chr3	StringTie	exon	31616929	31617075	1000	+	.	gene_id "MSTRG.120331"; transcript_id "MSTRG.120331.6"; exon_number "7";
chr3	StringTie	exon	31617940	31617988	1000	+	.	gene_id "MSTRG.120331"; transcript_id "MSTRG.120331.6"; exon_number "8";
chr3	StringTie	exon	31619676	31619830	1000	+	.	gene_id "MSTRG.120331"; transcript_id "MSTRG.120331.6"; exon_number "9";
chr3	StringTie	exon	31622097	31622308	1000	+	.	gene_id "MSTRG.120331"; transcript_id "MSTRG.120331.6"; exon_number "10";
chr3	StringTie	exon	31623678	31623861	1000	+	.	gene_id "MSTRG.120331"; transcript_id "MSTRG.120331.6"; exon_number "11";
chr3	StringTie	exon	31624914	31625085	1000	+	.	gene_id "MSTRG.120331"; transcript_id "MSTRG.120331.6"; exon_number "12";
chr3	StringTie	exon	31625954	31626127	1000	+	.	gene_id "MSTRG.120331"; transcript_id "MSTRG.120331.6"; exon_number "13";
chr3	StringTie	exon	31629298	31629411	1000	+	.	gene_id "MSTRG.120331"; transcript_id "MSTRG.120331.6"; exon_number "14";
chr3	StringTie	exon	31632957	31633147	1000	+	.	gene_id "MSTRG.120331"; transcript_id "MSTRG.120331.6"; exon_number "15";
chr3	StringTie	exon	31635984	31637634	1000	+	.	gene_id "MSTRG.120331"; transcript_id "MSTRG.120331.6"; exon_number "16";
chr3	StringTie	transcript	31531315	31637649	1000	+	.	gene_id "MSTRG.120331"; transcript_id "MSTRG.120331.7";
chr3	StringTie	exon	31531315	31533312	1000	+	.	gene_id "MSTRG.120331"; transcript_id "MSTRG.120331.7"; exon_number "1";
chr3	StringTie	exon	31576396	31576504	1000	+	.	gene_id "MSTRG.120331"; transcript_id "MSTRG.120331.7"; exon_number "2";
chr3	StringTie	exon	31579809	31580096	1000	+	.	gene_id "MSTRG.120331"; transcript_id "MSTRG.120331.7"; exon_number "3";
chr3	StringTie	exon	31596798	31596863	1000	+	.	gene_id "MSTRG.120331"; transcript_id "MSTRG.120331.7"; exon_number "4";
chr3	StringTie	exon	31600360	31600459	1000	+	.	gene_id "MSTRG.120331"; transcript_id "MSTRG.120331.7"; exon_number "5";
chr3	StringTie	exon	31615105	31615203	1000	+	.	gene_id "MSTRG.120331"; transcript_id "MSTRG.120331.7"; exon_number "6";
chr3	StringTie	exon	31616929	31617075	1000	+	.	gene_id "MSTRG.120331"; transcript_id "MSTRG.120331.7"; exon_number "7";
chr3	StringTie	exon	31617940	31617988	1000	+	.	gene_id "MSTRG.120331"; transcript_id "MSTRG.120331.7"; exon_number "8";
chr3	StringTie	exon	31619676	31619830	1000	+	.	gene_id "MSTRG.120331"; transcript_id "MSTRG.120331.7"; exon_number "9";
chr3	StringTie	exon	31622097	31622308	1000	+	.	gene_id "MSTRG.120331"; transcript_id "MSTRG.120331.7"; exon_number "10";
chr3	StringTie	exon	31623674	31623861	1000	+	.	gene_id "MSTRG.120331"; transcript_id "MSTRG.120331.7"; exon_number "11";
chr3	StringTie	exon	31624914	31625085	1000	+	.	gene_id "MSTRG.120331"; transcript_id "MSTRG.120331.7"; exon_number "12";
chr3	StringTie	exon	31625954	31626127	1000	+	.	gene_id "MSTRG.120331"; transcript_id "MSTRG.120331.7"; exon_number "13";
chr3	StringTie	exon	31629298	31629407	1000	+	.	gene_id "MSTRG.120331"; transcript_id "MSTRG.120331.7"; exon_number "14";
chr3	StringTie	exon	31632935	31633147	1000	+	.	gene_id "MSTRG.120331"; transcript_id "MSTRG.120331.7"; exon_number "15";
chr3	StringTie	exon	31635984	31637649	1000	+	.	gene_id "MSTRG.120331"; transcript_id "MSTRG.120331.7"; exon_number "16";
chr3	StringTie	transcript	31532442	31637715	1000	+	.	gene_id "MSTRG.120331"; transcript_id "MSTRG.120331.8";
chr3	StringTie	exon	31532442	31533312	1000	+	.	gene_id "MSTRG.120331"; transcript_id "MSTRG.120331.8"; exon_number "1";
chr3	StringTie	exon	31576396	31576504	1000	+	.	gene_id "MSTRG.120331"; transcript_id "MSTRG.120331.8"; exon_number "2";
chr3	StringTie	exon	31579809	31580096	1000	+	.	gene_id "MSTRG.120331"; transcript_id "MSTRG.120331.8"; exon_number "3";
chr3	StringTie	exon	31596798	31596863	1000	+	.	gene_id "MSTRG.120331"; transcript_id "MSTRG.120331.8"; exon_number "4";
chr3	StringTie	exon	31600360	31600459	1000	+	.	gene_id "MSTRG.120331"; transcript_id "MSTRG.120331.8"; exon_number "5";
chr3	StringTie	exon	31615105	31615203	1000	+	.	gene_id "MSTRG.120331"; transcript_id "MSTRG.120331.8"; exon_number "6";
chr3	StringTie	exon	31616929	31617075	1000	+	.	gene_id "MSTRG.120331"; transcript_id "MSTRG.120331.8"; exon_number "7";
chr3	StringTie	exon	31617940	31617988	1000	+	.	gene_id "MSTRG.120331"; transcript_id "MSTRG.120331.8"; exon_number "8";
chr3	StringTie	exon	31619676	31619830	1000	+	.	gene_id "MSTRG.120331"; transcript_id "MSTRG.120331.8"; exon_number "9";
chr3	StringTie	exon	31619965	31622308	1000	+	.	gene_id "MSTRG.120331"; transcript_id "MSTRG.120331.8"; exon_number "10";
chr3	StringTie	exon	31623674	31623861	1000	+	.	gene_id "MSTRG.120331"; transcript_id "MSTRG.120331.8"; exon_number "11";
chr3	StringTie	exon	31624914	31625085	1000	+	.	gene_id "MSTRG.120331"; transcript_id "MSTRG.120331.8"; exon_number "12";
chr3	StringTie	exon	31625954	31626127	1000	+	.	gene_id "MSTRG.120331"; transcript_id "MSTRG.120331.8"; exon_number "13";
chr3	StringTie	exon	31629298	31629411	1000	+	.	gene_id "MSTRG.120331"; transcript_id "MSTRG.120331.8"; exon_number "14";
chr3	StringTie	exon	31632935	31633147	1000	+	.	gene_id "MSTRG.120331"; transcript_id "MSTRG.120331.8"; exon_number "15";
chr3	StringTie	exon	31635984	31637715	1000	+	.	gene_id "MSTRG.120331"; transcript_id "MSTRG.120331.8"; exon_number "16";
chr3	StringTie	transcript	31532497	31637618	1000	+	.	gene_id "MSTRG.120331"; transcript_id "MSTRG.120331.9";
chr3	StringTie	exon	31532497	31533312	1000	+	.	gene_id "MSTRG.120331"; transcript_id "MSTRG.120331.9"; exon_number "1";
chr3	StringTie	exon	31576396	31576504	1000	+	.	gene_id "MSTRG.120331"; transcript_id "MSTRG.120331.9"; exon_number "2";
chr3	StringTie	exon	31579809	31580096	1000	+	.	gene_id "MSTRG.120331"; transcript_id "MSTRG.120331.9"; exon_number "3";
chr3	StringTie	exon	31596798	31596863	1000	+	.	gene_id "MSTRG.120331"; transcript_id "MSTRG.120331.9"; exon_number "4";
chr3	StringTie	exon	31600360	31600459	1000	+	.	gene_id "MSTRG.120331"; transcript_id "MSTRG.120331.9"; exon_number "5";
chr3	StringTie	exon	31615105	31615203	1000	+	.	gene_id "MSTRG.120331"; transcript_id "MSTRG.120331.9"; exon_number "6";
chr3	StringTie	exon	31616929	31617075	1000	+	.	gene_id "MSTRG.120331"; transcript_id "MSTRG.120331.9"; exon_number "7";
chr3	StringTie	exon	31617940	31617988	1000	+	.	gene_id "MSTRG.120331"; transcript_id "MSTRG.120331.9"; exon_number "8";
chr3	StringTie	exon	31619676	31619830	1000	+	.	gene_id "MSTRG.120331"; transcript_id "MSTRG.120331.9"; exon_number "9";
chr3	StringTie	exon	31622097	31622308	1000	+	.	gene_id "MSTRG.120331"; transcript_id "MSTRG.120331.9"; exon_number "10";
chr3	StringTie	exon	31623674	31623833	1000	+	.	gene_id "MSTRG.120331"; transcript_id "MSTRG.120331.9"; exon_number "11";
chr3	StringTie	exon	31624930	31625085	1000	+	.	gene_id "MSTRG.120331"; transcript_id "MSTRG.120331.9"; exon_number "12";
chr3	StringTie	exon	31625954	31626127	1000	+	.	gene_id "MSTRG.120331"; transcript_id "MSTRG.120331.9"; exon_number "13";
chr3	StringTie	exon	31629298	31629411	1000	+	.	gene_id "MSTRG.120331"; transcript_id "MSTRG.120331.9"; exon_number "14";
chr3	StringTie	exon	31632935	31633147	1000	+	.	gene_id "MSTRG.120331"; transcript_id "MSTRG.120331.9"; exon_number "15";
chr3	StringTie	exon	31635984	31637618	1000	+	.	gene_id "MSTRG.120331"; transcript_id "MSTRG.120331.9"; exon_number "16";
chr3	StringTie	transcript	31636431	31636865	1000	-	.	gene_id "MSTRG.120332"; transcript_id "MSTRG.120332.1";
chr3	StringTie	exon	31636431	31636633	1000	-	.	gene_id "MSTRG.120332"; transcript_id "MSTRG.120332.1"; exon_number "1";
chr3	StringTie	exon	31636667	31636865	1000	-	.	gene_id "MSTRG.120332"; transcript_id "MSTRG.120332.1"; exon_number "2";
chr3	StringTie	transcript	32090176	32090376	1000	.	.	gene_id "MSTRG.120333"; transcript_id "MSTRG.120333.1";
chr3	StringTie	exon	32090176	32090376	1000	.	.	gene_id "MSTRG.120333"; transcript_id "MSTRG.120333.1"; exon_number "1";
chr3	StringTie	transcript	32095754	32095962	1000	.	.	gene_id "MSTRG.120334"; transcript_id "MSTRG.120334.1";
chr3	StringTie	exon	32095754	32095962	1000	.	.	gene_id "MSTRG.120334"; transcript_id "MSTRG.120334.1"; exon_number "1";
chr3	StringTie	transcript	32099857	32102294	1000	+	.	gene_id "MSTRG.120335"; transcript_id "MSTRG.120335.1";
chr3	StringTie	exon	32099857	32100182	1000	+	.	gene_id "MSTRG.120335"; transcript_id "MSTRG.120335.1"; exon_number "1";
chr3	StringTie	exon	32101598	32102294	1000	+	.	gene_id "MSTRG.120335"; transcript_id "MSTRG.120335.1"; exon_number "2";
chr3	StringTie	transcript	32099952	32102294	1000	+	.	gene_id "MSTRG.120335"; transcript_id "MSTRG.120335.2";
chr3	StringTie	exon	32099952	32100050	1000	+	.	gene_id "MSTRG.120335"; transcript_id "MSTRG.120335.2"; exon_number "1";
chr3	StringTie	exon	32101598	32102294	1000	+	.	gene_id "MSTRG.120335"; transcript_id "MSTRG.120335.2"; exon_number "2";
chr3	StringTie	transcript	32099952	32102294	1000	+	.	gene_id "MSTRG.120335"; transcript_id "MSTRG.120335.3";
chr3	StringTie	exon	32099952	32100263	1000	+	.	gene_id "MSTRG.120335"; transcript_id "MSTRG.120335.3"; exon_number "1";
chr3	StringTie	exon	32101598	32102294	1000	+	.	gene_id "MSTRG.120335"; transcript_id "MSTRG.120335.3"; exon_number "2";
chr3	StringTie	transcript	32104299	32104524	1000	.	.	gene_id "MSTRG.120336"; transcript_id "MSTRG.120336.1";
chr3	StringTie	exon	32104299	32104524	1000	.	.	gene_id "MSTRG.120336"; transcript_id "MSTRG.120336.1"; exon_number "1";
chr3	StringTie	transcript	32106511	32168713	1000	+	.	gene_id "MSTRG.120337"; transcript_id "ENST00000282541"; gene_name "GPD1L"; ref_gene_id "ENSG00000152642";
chr3	StringTie	exon	32106511	32106758	1000	+	.	gene_id "MSTRG.120337"; transcript_id "ENST00000282541"; exon_number "1"; gene_name "GPD1L"; ref_gene_id "ENSG00000152642";
chr3	StringTie	exon	32128076	32128253	1000	+	.	gene_id "MSTRG.120337"; transcript_id "ENST00000282541"; exon_number "2"; gene_name "GPD1L"; ref_gene_id "ENSG00000152642";
chr3	StringTie	exon	32138587	32138727	1000	+	.	gene_id "MSTRG.120337"; transcript_id "ENST00000282541"; exon_number "3"; gene_name "GPD1L"; ref_gene_id "ENSG00000152642";
chr3	StringTie	exon	32140228	32140366	1000	+	.	gene_id "MSTRG.120337"; transcript_id "ENST00000282541"; exon_number "4"; gene_name "GPD1L"; ref_gene_id "ENSG00000152642";
chr3	StringTie	exon	32146622	32146734	1000	+	.	gene_id "MSTRG.120337"; transcript_id "ENST00000282541"; exon_number "5"; gene_name "GPD1L"; ref_gene_id "ENSG00000152642";
chr3	StringTie	exon	32158876	32159109	1000	+	.	gene_id "MSTRG.120337"; transcript_id "ENST00000282541"; exon_number "6"; gene_name "GPD1L"; ref_gene_id "ENSG00000152642";
chr3	StringTie	exon	32159568	32159674	1000	+	.	gene_id "MSTRG.120337"; transcript_id "ENST00000282541"; exon_number "7"; gene_name "GPD1L"; ref_gene_id "ENSG00000152642";
chr3	StringTie	exon	32165814	32168713	1000	+	.	gene_id "MSTRG.120337"; transcript_id "ENST00000282541"; exon_number "8"; gene_name "GPD1L"; ref_gene_id "ENSG00000152642";
chr3	StringTie	transcript	32106633	32158918	1000	+	.	gene_id "MSTRG.120337"; transcript_id "ENST00000425459"; gene_name "GPD1L"; ref_gene_id "ENSG00000152642";
chr3	StringTie	exon	32106633	32106758	1000	+	.	gene_id "MSTRG.120337"; transcript_id "ENST00000425459"; exon_number "1"; gene_name "GPD1L"; ref_gene_id "ENSG00000152642";
chr3	StringTie	exon	32128076	32128253	1000	+	.	gene_id "MSTRG.120337"; transcript_id "ENST00000425459"; exon_number "2"; gene_name "GPD1L"; ref_gene_id "ENSG00000152642";
chr3	StringTie	exon	32140228	32140366	1000	+	.	gene_id "MSTRG.120337"; transcript_id "ENST00000425459"; exon_number "3"; gene_name "GPD1L"; ref_gene_id "ENSG00000152642";
chr3	StringTie	exon	32146622	32146734	1000	+	.	gene_id "MSTRG.120337"; transcript_id "ENST00000425459"; exon_number "4"; gene_name "GPD1L"; ref_gene_id "ENSG00000152642";
chr3	StringTie	exon	32158876	32158918	1000	+	.	gene_id "MSTRG.120337"; transcript_id "ENST00000425459"; exon_number "5"; gene_name "GPD1L"; ref_gene_id "ENSG00000152642";
chr3	StringTie	transcript	32106612	32159615	1000	+	.	gene_id "MSTRG.120337"; transcript_id "ENST00000428684"; gene_name "GPD1L"; ref_gene_id "ENSG00000152642";
chr3	StringTie	exon	32106612	32106758	1000	+	.	gene_id "MSTRG.120337"; transcript_id "ENST00000428684"; exon_number "1"; gene_name "GPD1L"; ref_gene_id "ENSG00000152642";
chr3	StringTie	exon	32138587	32138727	1000	+	.	gene_id "MSTRG.120337"; transcript_id "ENST00000428684"; exon_number "2"; gene_name "GPD1L"; ref_gene_id "ENSG00000152642";
chr3	StringTie	exon	32140228	32140366	1000	+	.	gene_id "MSTRG.120337"; transcript_id "ENST00000428684"; exon_number "3"; gene_name "GPD1L"; ref_gene_id "ENSG00000152642";
chr3	StringTie	exon	32146622	32146734	1000	+	.	gene_id "MSTRG.120337"; transcript_id "ENST00000428684"; exon_number "4"; gene_name "GPD1L"; ref_gene_id "ENSG00000152642";
chr3	StringTie	exon	32158876	32159109	1000	+	.	gene_id "MSTRG.120337"; transcript_id "ENST00000428684"; exon_number "5"; gene_name "GPD1L"; ref_gene_id "ENSG00000152642";
chr3	StringTie	exon	32159568	32159615	1000	+	.	gene_id "MSTRG.120337"; transcript_id "ENST00000428684"; exon_number "6"; gene_name "GPD1L"; ref_gene_id "ENSG00000152642";
chr3	StringTie	transcript	32105689	32140361	1000	+	.	gene_id "MSTRG.120337"; transcript_id "ENST00000429432"; gene_name "GPD1L"; ref_gene_id "ENSG00000152642";
chr3	StringTie	exon	32105689	32105829	1000	+	.	gene_id "MSTRG.120337"; transcript_id "ENST00000429432"; exon_number "1"; gene_name "GPD1L"; ref_gene_id "ENSG00000152642";
chr3	StringTie	exon	32128076	32128253	1000	+	.	gene_id "MSTRG.120337"; transcript_id "ENST00000429432"; exon_number "2"; gene_name "GPD1L"; ref_gene_id "ENSG00000152642";
chr3	StringTie	exon	32138587	32138727	1000	+	.	gene_id "MSTRG.120337"; transcript_id "ENST00000429432"; exon_number "3"; gene_name "GPD1L"; ref_gene_id "ENSG00000152642";
chr3	StringTie	exon	32140228	32140361	1000	+	.	gene_id "MSTRG.120337"; transcript_id "ENST00000429432"; exon_number "4"; gene_name "GPD1L"; ref_gene_id "ENSG00000152642";
chr3	StringTie	transcript	32106699	32146665	1000	+	.	gene_id "MSTRG.120337"; transcript_id "ENST00000431009"; gene_name "GPD1L"; ref_gene_id "ENSG00000152642";
chr3	StringTie	exon	32106699	32106817	1000	+	.	gene_id "MSTRG.120337"; transcript_id "ENST00000431009"; exon_number "1"; gene_name "GPD1L"; ref_gene_id "ENSG00000152642";
chr3	StringTie	exon	32128076	32128253	1000	+	.	gene_id "MSTRG.120337"; transcript_id "ENST00000431009"; exon_number "2"; gene_name "GPD1L"; ref_gene_id "ENSG00000152642";
chr3	StringTie	exon	32138587	32138727	1000	+	.	gene_id "MSTRG.120337"; transcript_id "ENST00000431009"; exon_number "3"; gene_name "GPD1L"; ref_gene_id "ENSG00000152642";
chr3	StringTie	exon	32140228	32140366	1000	+	.	gene_id "MSTRG.120337"; transcript_id "ENST00000431009"; exon_number "4"; gene_name "GPD1L"; ref_gene_id "ENSG00000152642";
chr3	StringTie	exon	32146622	32146665	1000	+	.	gene_id "MSTRG.120337"; transcript_id "ENST00000431009"; exon_number "5"; gene_name "GPD1L"; ref_gene_id "ENSG00000152642";
chr3	StringTie	transcript	32158334	32168706	1000	+	.	gene_id "MSTRG.120337"; transcript_id "ENST00000474846"; gene_name "GPD1L"; ref_gene_id "ENSG00000152642";
chr3	StringTie	exon	32158334	32159109	1000	+	.	gene_id "MSTRG.120337"; transcript_id "ENST00000474846"; exon_number "1"; gene_name "GPD1L"; ref_gene_id "ENSG00000152642";
chr3	StringTie	exon	32159568	32159674	1000	+	.	gene_id "MSTRG.120337"; transcript_id "ENST00000474846"; exon_number "2"; gene_name "GPD1L"; ref_gene_id "ENSG00000152642";
chr3	StringTie	exon	32165814	32168706	1000	+	.	gene_id "MSTRG.120337"; transcript_id "ENST00000474846"; exon_number "3"; gene_name "GPD1L"; ref_gene_id "ENSG00000152642";
chr3	StringTie	transcript	32158757	32165888	1000	+	.	gene_id "MSTRG.120337"; transcript_id "ENST00000496151"; gene_name "GPD1L"; ref_gene_id "ENSG00000152642";
chr3	StringTie	exon	32158757	32159109	1000	+	.	gene_id "MSTRG.120337"; transcript_id "ENST00000496151"; exon_number "1"; gene_name "GPD1L"; ref_gene_id "ENSG00000152642";
chr3	StringTie	exon	32159568	32159674	1000	+	.	gene_id "MSTRG.120337"; transcript_id "ENST00000496151"; exon_number "2"; gene_name "GPD1L"; ref_gene_id "ENSG00000152642";
chr3	StringTie	exon	32165814	32165888	1000	+	.	gene_id "MSTRG.120337"; transcript_id "ENST00000496151"; exon_number "3"; gene_name "GPD1L"; ref_gene_id "ENSG00000152642";
chr3	StringTie	transcript	32105689	32168718	1000	+	.	gene_id "MSTRG.120337"; transcript_id "MSTRG.120337.1";
chr3	StringTie	exon	32105689	32105829	1000	+	.	gene_id "MSTRG.120337"; transcript_id "MSTRG.120337.1"; exon_number "1";
chr3	StringTie	exon	32128076	32128253	1000	+	.	gene_id "MSTRG.120337"; transcript_id "MSTRG.120337.1"; exon_number "2";
chr3	StringTie	exon	32138587	32138727	1000	+	.	gene_id "MSTRG.120337"; transcript_id "MSTRG.120337.1"; exon_number "3";
chr3	StringTie	exon	32140228	32140366	1000	+	.	gene_id "MSTRG.120337"; transcript_id "MSTRG.120337.1"; exon_number "4";
chr3	StringTie	exon	32146622	32146734	1000	+	.	gene_id "MSTRG.120337"; transcript_id "MSTRG.120337.1"; exon_number "5";
chr3	StringTie	exon	32158983	32159109	1000	+	.	gene_id "MSTRG.120337"; transcript_id "MSTRG.120337.1"; exon_number "6";
chr3	StringTie	exon	32159568	32159674	1000	+	.	gene_id "MSTRG.120337"; transcript_id "MSTRG.120337.1"; exon_number "7";
chr3	StringTie	exon	32165814	32168718	1000	+	.	gene_id "MSTRG.120337"; transcript_id "MSTRG.120337.1"; exon_number "8";
chr3	StringTie	transcript	32106520	32168715	1000	+	.	gene_id "MSTRG.120337"; transcript_id "MSTRG.120337.11";
chr3	StringTie	exon	32106520	32106653	1000	+	.	gene_id "MSTRG.120337"; transcript_id "MSTRG.120337.11"; exon_number "1";
chr3	StringTie	exon	32106691	32106758	1000	+	.	gene_id "MSTRG.120337"; transcript_id "MSTRG.120337.11"; exon_number "2";
chr3	StringTie	exon	32128076	32128253	1000	+	.	gene_id "MSTRG.120337"; transcript_id "MSTRG.120337.11"; exon_number "3";
chr3	StringTie	exon	32138587	32138727	1000	+	.	gene_id "MSTRG.120337"; transcript_id "MSTRG.120337.11"; exon_number "4";
chr3	StringTie	exon	32140228	32140366	1000	+	.	gene_id "MSTRG.120337"; transcript_id "MSTRG.120337.11"; exon_number "5";
chr3	StringTie	exon	32146622	32146734	1000	+	.	gene_id "MSTRG.120337"; transcript_id "MSTRG.120337.11"; exon_number "6";
chr3	StringTie	exon	32158876	32159109	1000	+	.	gene_id "MSTRG.120337"; transcript_id "MSTRG.120337.11"; exon_number "7";
chr3	StringTie	exon	32159568	32159674	1000	+	.	gene_id "MSTRG.120337"; transcript_id "MSTRG.120337.11"; exon_number "8";
chr3	StringTie	exon	32165814	32168715	1000	+	.	gene_id "MSTRG.120337"; transcript_id "MSTRG.120337.11"; exon_number "9";
chr3	StringTie	transcript	32106524	32168709	1000	+	.	gene_id "MSTRG.120337"; transcript_id "MSTRG.120337.12";
chr3	StringTie	exon	32106524	32106758	1000	+	.	gene_id "MSTRG.120337"; transcript_id "MSTRG.120337.12"; exon_number "1";
chr3	StringTie	exon	32128076	32128253	1000	+	.	gene_id "MSTRG.120337"; transcript_id "MSTRG.120337.12"; exon_number "2";
chr3	StringTie	exon	32140228	32140366	1000	+	.	gene_id "MSTRG.120337"; transcript_id "MSTRG.120337.12"; exon_number "3";
chr3	StringTie	exon	32146622	32146734	1000	+	.	gene_id "MSTRG.120337"; transcript_id "MSTRG.120337.12"; exon_number "4";
chr3	StringTie	exon	32158876	32159109	1000	+	.	gene_id "MSTRG.120337"; transcript_id "MSTRG.120337.12"; exon_number "5";
chr3	StringTie	exon	32159568	32159674	1000	+	.	gene_id "MSTRG.120337"; transcript_id "MSTRG.120337.12"; exon_number "6";
chr3	StringTie	exon	32165814	32166923	1000	+	.	gene_id "MSTRG.120337"; transcript_id "MSTRG.120337.12"; exon_number "7";
chr3	StringTie	exon	32167025	32168709	1000	+	.	gene_id "MSTRG.120337"; transcript_id "MSTRG.120337.12"; exon_number "8";
chr3	StringTie	transcript	32106524	32168736	1000	+	.	gene_id "MSTRG.120337"; transcript_id "MSTRG.120337.13";
chr3	StringTie	exon	32106524	32106758	1000	+	.	gene_id "MSTRG.120337"; transcript_id "MSTRG.120337.13"; exon_number "1";
chr3	StringTie	exon	32128084	32128253	1000	+	.	gene_id "MSTRG.120337"; transcript_id "MSTRG.120337.13"; exon_number "2";
chr3	StringTie	exon	32138587	32138727	1000	+	.	gene_id "MSTRG.120337"; transcript_id "MSTRG.120337.13"; exon_number "3";
chr3	StringTie	exon	32140228	32140366	1000	+	.	gene_id "MSTRG.120337"; transcript_id "MSTRG.120337.13"; exon_number "4";
chr3	StringTie	exon	32146622	32146734	1000	+	.	gene_id "MSTRG.120337"; transcript_id "MSTRG.120337.13"; exon_number "5";
chr3	StringTie	exon	32158876	32159109	1000	+	.	gene_id "MSTRG.120337"; transcript_id "MSTRG.120337.13"; exon_number "6";
chr3	StringTie	exon	32159568	32159674	1000	+	.	gene_id "MSTRG.120337"; transcript_id "MSTRG.120337.13"; exon_number "7";
chr3	StringTie	exon	32165814	32166963	1000	+	.	gene_id "MSTRG.120337"; transcript_id "MSTRG.120337.13"; exon_number "8";
chr3	StringTie	exon	32167017	32168736	1000	+	.	gene_id "MSTRG.120337"; transcript_id "MSTRG.120337.13"; exon_number "9";
chr3	StringTie	transcript	32106527	32169465	1000	+	.	gene_id "MSTRG.120337"; transcript_id "MSTRG.120337.14";
chr3	StringTie	exon	32106527	32106758	1000	+	.	gene_id "MSTRG.120337"; transcript_id "MSTRG.120337.14"; exon_number "1";
chr3	StringTie	exon	32128076	32128253	1000	+	.	gene_id "MSTRG.120337"; transcript_id "MSTRG.120337.14"; exon_number "2";
chr3	StringTie	exon	32138587	32138727	1000	+	.	gene_id "MSTRG.120337"; transcript_id "MSTRG.120337.14"; exon_number "3";
chr3	StringTie	exon	32140228	32140366	1000	+	.	gene_id "MSTRG.120337"; transcript_id "MSTRG.120337.14"; exon_number "4";
chr3	StringTie	exon	32146622	32146734	1000	+	.	gene_id "MSTRG.120337"; transcript_id "MSTRG.120337.14"; exon_number "5";
chr3	StringTie	exon	32158983	32159109	1000	+	.	gene_id "MSTRG.120337"; transcript_id "MSTRG.120337.14"; exon_number "6";
chr3	StringTie	exon	32159568	32159674	1000	+	.	gene_id "MSTRG.120337"; transcript_id "MSTRG.120337.14"; exon_number "7";
chr3	StringTie	exon	32165814	32169465	1000	+	.	gene_id "MSTRG.120337"; transcript_id "MSTRG.120337.14"; exon_number "8";
chr3	StringTie	transcript	32106529	32169917	1000	+	.	gene_id "MSTRG.120337"; transcript_id "MSTRG.120337.15";
chr3	StringTie	exon	32106529	32106758	1000	+	.	gene_id "MSTRG.120337"; transcript_id "MSTRG.120337.15"; exon_number "1";
chr3	StringTie	exon	32128076	32128253	1000	+	.	gene_id "MSTRG.120337"; transcript_id "MSTRG.120337.15"; exon_number "2";
chr3	StringTie	exon	32138587	32138727	1000	+	.	gene_id "MSTRG.120337"; transcript_id "MSTRG.120337.15"; exon_number "3";
chr3	StringTie	exon	32140228	32140366	1000	+	.	gene_id "MSTRG.120337"; transcript_id "MSTRG.120337.15"; exon_number "4";
chr3	StringTie	exon	32146622	32146734	1000	+	.	gene_id "MSTRG.120337"; transcript_id "MSTRG.120337.15"; exon_number "5";
chr3	StringTie	exon	32153454	32153696	1000	+	.	gene_id "MSTRG.120337"; transcript_id "MSTRG.120337.15"; exon_number "6";
chr3	StringTie	exon	32158876	32159109	1000	+	.	gene_id "MSTRG.120337"; transcript_id "MSTRG.120337.15"; exon_number "7";
chr3	StringTie	exon	32159568	32159674	1000	+	.	gene_id "MSTRG.120337"; transcript_id "MSTRG.120337.15"; exon_number "8";
chr3	StringTie	exon	32165814	32169917	1000	+	.	gene_id "MSTRG.120337"; transcript_id "MSTRG.120337.15"; exon_number "9";
chr3	StringTie	transcript	32106529	32168715	1000	+	.	gene_id "MSTRG.120337"; transcript_id "MSTRG.120337.16";
chr3	StringTie	exon	32106529	32106817	1000	+	.	gene_id "MSTRG.120337"; transcript_id "MSTRG.120337.16"; exon_number "1";
chr3	StringTie	exon	32128076	32128253	1000	+	.	gene_id "MSTRG.120337"; transcript_id "MSTRG.120337.16"; exon_number "2";
chr3	StringTie	exon	32140228	32140366	1000	+	.	gene_id "MSTRG.120337"; transcript_id "MSTRG.120337.16"; exon_number "3";
chr3	StringTie	exon	32146622	32146734	1000	+	.	gene_id "MSTRG.120337"; transcript_id "MSTRG.120337.16"; exon_number "4";
chr3	StringTie	exon	32158876	32159109	1000	+	.	gene_id "MSTRG.120337"; transcript_id "MSTRG.120337.16"; exon_number "5";
chr3	StringTie	exon	32159568	32159674	1000	+	.	gene_id "MSTRG.120337"; transcript_id "MSTRG.120337.16"; exon_number "6";
chr3	StringTie	exon	32165814	32166963	1000	+	.	gene_id "MSTRG.120337"; transcript_id "MSTRG.120337.16"; exon_number "7";
chr3	StringTie	exon	32167017	32168715	1000	+	.	gene_id "MSTRG.120337"; transcript_id "MSTRG.120337.16"; exon_number "8";
chr3	StringTie	transcript	32106529	32168761	1000	+	.	gene_id "MSTRG.120337"; transcript_id "MSTRG.120337.17";
chr3	StringTie	exon	32106529	32106817	1000	+	.	gene_id "MSTRG.120337"; transcript_id "MSTRG.120337.17"; exon_number "1";
chr3	StringTie	exon	32128076	32128253	1000	+	.	gene_id "MSTRG.120337"; transcript_id "MSTRG.120337.17"; exon_number "2";
chr3	StringTie	exon	32138587	32138727	1000	+	.	gene_id "MSTRG.120337"; transcript_id "MSTRG.120337.17"; exon_number "3";
chr3	StringTie	exon	32140228	32140366	1000	+	.	gene_id "MSTRG.120337"; transcript_id "MSTRG.120337.17"; exon_number "4";
chr3	StringTie	exon	32146622	32146734	1000	+	.	gene_id "MSTRG.120337"; transcript_id "MSTRG.120337.17"; exon_number "5";
chr3	StringTie	exon	32158876	32159109	1000	+	.	gene_id "MSTRG.120337"; transcript_id "MSTRG.120337.17"; exon_number "6";
chr3	StringTie	exon	32159568	32159674	1000	+	.	gene_id "MSTRG.120337"; transcript_id "MSTRG.120337.17"; exon_number "7";
chr3	StringTie	exon	32165814	32166923	1000	+	.	gene_id "MSTRG.120337"; transcript_id "MSTRG.120337.17"; exon_number "8";
chr3	StringTie	exon	32167025	32168761	1000	+	.	gene_id "MSTRG.120337"; transcript_id "MSTRG.120337.17"; exon_number "9";
chr3	StringTie	transcript	32106529	32168726	1000	+	.	gene_id "MSTRG.120337"; transcript_id "MSTRG.120337.18";
chr3	StringTie	exon	32106529	32106758	1000	+	.	gene_id "MSTRG.120337"; transcript_id "MSTRG.120337.18"; exon_number "1";
chr3	StringTie	exon	32128076	32128253	1000	+	.	gene_id "MSTRG.120337"; transcript_id "MSTRG.120337.18"; exon_number "2";
chr3	StringTie	exon	32138587	32138727	1000	+	.	gene_id "MSTRG.120337"; transcript_id "MSTRG.120337.18"; exon_number "3";
chr3	StringTie	exon	32140228	32140366	1000	+	.	gene_id "MSTRG.120337"; transcript_id "MSTRG.120337.18"; exon_number "4";
chr3	StringTie	exon	32146622	32146734	1000	+	.	gene_id "MSTRG.120337"; transcript_id "MSTRG.120337.18"; exon_number "5";
chr3	StringTie	exon	32158876	32159109	1000	+	.	gene_id "MSTRG.120337"; transcript_id "MSTRG.120337.18"; exon_number "6";
chr3	StringTie	exon	32159568	32159674	1000	+	.	gene_id "MSTRG.120337"; transcript_id "MSTRG.120337.18"; exon_number "7";
chr3	StringTie	exon	32165814	32166923	1000	+	.	gene_id "MSTRG.120337"; transcript_id "MSTRG.120337.18"; exon_number "8";
chr3	StringTie	exon	32167476	32168726	1000	+	.	gene_id "MSTRG.120337"; transcript_id "MSTRG.120337.18"; exon_number "9";
chr3	StringTie	transcript	32106529	32168726	1000	+	.	gene_id "MSTRG.120337"; transcript_id "MSTRG.120337.19";
chr3	StringTie	exon	32106529	32106758	1000	+	.	gene_id "MSTRG.120337"; transcript_id "MSTRG.120337.19"; exon_number "1";
chr3	StringTie	exon	32128076	32128253	1000	+	.	gene_id "MSTRG.120337"; transcript_id "MSTRG.120337.19"; exon_number "2";
chr3	StringTie	exon	32138587	32138727	1000	+	.	gene_id "MSTRG.120337"; transcript_id "MSTRG.120337.19"; exon_number "3";
chr3	StringTie	exon	32139502	32139565	1000	+	.	gene_id "MSTRG.120337"; transcript_id "MSTRG.120337.19"; exon_number "4";
chr3	StringTie	exon	32140228	32140366	1000	+	.	gene_id "MSTRG.120337"; transcript_id "MSTRG.120337.19"; exon_number "5";
chr3	StringTie	exon	32146622	32146734	1000	+	.	gene_id "MSTRG.120337"; transcript_id "MSTRG.120337.19"; exon_number "6";
chr3	StringTie	exon	32158876	32159109	1000	+	.	gene_id "MSTRG.120337"; transcript_id "MSTRG.120337.19"; exon_number "7";
chr3	StringTie	exon	32159568	32159674	1000	+	.	gene_id "MSTRG.120337"; transcript_id "MSTRG.120337.19"; exon_number "8";
chr3	StringTie	exon	32165814	32166963	1000	+	.	gene_id "MSTRG.120337"; transcript_id "MSTRG.120337.19"; exon_number "9";
chr3	StringTie	exon	32167017	32168726	1000	+	.	gene_id "MSTRG.120337"; transcript_id "MSTRG.120337.19"; exon_number "10";
chr3	StringTie	transcript	32106549	32168764	1000	+	.	gene_id "MSTRG.120337"; transcript_id "MSTRG.120337.20";
chr3	StringTie	exon	32106549	32106758	1000	+	.	gene_id "MSTRG.120337"; transcript_id "MSTRG.120337.20"; exon_number "1";
chr3	StringTie	exon	32128076	32128253	1000	+	.	gene_id "MSTRG.120337"; transcript_id "MSTRG.120337.20"; exon_number "2";
chr3	StringTie	exon	32138587	32138727	1000	+	.	gene_id "MSTRG.120337"; transcript_id "MSTRG.120337.20"; exon_number "3";
chr3	StringTie	exon	32140228	32140366	1000	+	.	gene_id "MSTRG.120337"; transcript_id "MSTRG.120337.20"; exon_number "4";
chr3	StringTie	exon	32146622	32146734	1000	+	.	gene_id "MSTRG.120337"; transcript_id "MSTRG.120337.20"; exon_number "5";
chr3	StringTie	exon	32158876	32159109	1000	+	.	gene_id "MSTRG.120337"; transcript_id "MSTRG.120337.20"; exon_number "6";
chr3	StringTie	exon	32159568	32159674	1000	+	.	gene_id "MSTRG.120337"; transcript_id "MSTRG.120337.20"; exon_number "7";
chr3	StringTie	exon	32165101	32165294	1000	+	.	gene_id "MSTRG.120337"; transcript_id "MSTRG.120337.20"; exon_number "8";
chr3	StringTie	exon	32165814	32168764	1000	+	.	gene_id "MSTRG.120337"; transcript_id "MSTRG.120337.20"; exon_number "9";
chr3	StringTie	transcript	32106555	32168715	1000	+	.	gene_id "MSTRG.120337"; transcript_id "MSTRG.120337.21";
chr3	StringTie	exon	32106555	32106758	1000	+	.	gene_id "MSTRG.120337"; transcript_id "MSTRG.120337.21"; exon_number "1";
chr3	StringTie	exon	32128076	32128253	1000	+	.	gene_id "MSTRG.120337"; transcript_id "MSTRG.120337.21"; exon_number "2";
chr3	StringTie	exon	32138587	32138727	1000	+	.	gene_id "MSTRG.120337"; transcript_id "MSTRG.120337.21"; exon_number "3";
chr3	StringTie	exon	32140228	32140366	1000	+	.	gene_id "MSTRG.120337"; transcript_id "MSTRG.120337.21"; exon_number "4";
chr3	StringTie	exon	32146626	32146734	1000	+	.	gene_id "MSTRG.120337"; transcript_id "MSTRG.120337.21"; exon_number "5";
chr3	StringTie	exon	32158876	32159109	1000	+	.	gene_id "MSTRG.120337"; transcript_id "MSTRG.120337.21"; exon_number "6";
chr3	StringTie	exon	32159568	32159674	1000	+	.	gene_id "MSTRG.120337"; transcript_id "MSTRG.120337.21"; exon_number "7";
chr3	StringTie	exon	32165814	32168715	1000	+	.	gene_id "MSTRG.120337"; transcript_id "MSTRG.120337.21"; exon_number "8";
chr3	StringTie	transcript	32106563	32168715	1000	+	.	gene_id "MSTRG.120337"; transcript_id "MSTRG.120337.22";
chr3	StringTie	exon	32106563	32106758	1000	+	.	gene_id "MSTRG.120337"; transcript_id "MSTRG.120337.22"; exon_number "1";
chr3	StringTie	exon	32128076	32128253	1000	+	.	gene_id "MSTRG.120337"; transcript_id "MSTRG.120337.22"; exon_number "2";
chr3	StringTie	exon	32138587	32138727	1000	+	.	gene_id "MSTRG.120337"; transcript_id "MSTRG.120337.22"; exon_number "3";
chr3	StringTie	exon	32140228	32140366	1000	+	.	gene_id "MSTRG.120337"; transcript_id "MSTRG.120337.22"; exon_number "4";
chr3	StringTie	exon	32146622	32146734	1000	+	.	gene_id "MSTRG.120337"; transcript_id "MSTRG.120337.22"; exon_number "5";
chr3	StringTie	exon	32158876	32159109	1000	+	.	gene_id "MSTRG.120337"; transcript_id "MSTRG.120337.22"; exon_number "6";
chr3	StringTie	exon	32159568	32159674	1000	+	.	gene_id "MSTRG.120337"; transcript_id "MSTRG.120337.22"; exon_number "7";
chr3	StringTie	exon	32165101	32165294	1000	+	.	gene_id "MSTRG.120337"; transcript_id "MSTRG.120337.22"; exon_number "8";
chr3	StringTie	exon	32165814	32166040	1000	+	.	gene_id "MSTRG.120337"; transcript_id "MSTRG.120337.22"; exon_number "9";
chr3	StringTie	exon	32167153	32168715	1000	+	.	gene_id "MSTRG.120337"; transcript_id "MSTRG.120337.22"; exon_number "10";
chr3	StringTie	transcript	32106568	32168733	1000	+	.	gene_id "MSTRG.120337"; transcript_id "MSTRG.120337.23";
chr3	StringTie	exon	32106568	32106758	1000	+	.	gene_id "MSTRG.120337"; transcript_id "MSTRG.120337.23"; exon_number "1";
chr3	StringTie	exon	32128076	32128253	1000	+	.	gene_id "MSTRG.120337"; transcript_id "MSTRG.120337.23"; exon_number "2";
chr3	StringTie	exon	32138587	32138727	1000	+	.	gene_id "MSTRG.120337"; transcript_id "MSTRG.120337.23"; exon_number "3";
chr3	StringTie	exon	32140228	32140366	1000	+	.	gene_id "MSTRG.120337"; transcript_id "MSTRG.120337.23"; exon_number "4";
chr3	StringTie	exon	32146622	32146734	1000	+	.	gene_id "MSTRG.120337"; transcript_id "MSTRG.120337.23"; exon_number "5";
chr3	StringTie	exon	32148127	32148280	1000	+	.	gene_id "MSTRG.120337"; transcript_id "MSTRG.120337.23"; exon_number "6";
chr3	StringTie	exon	32150353	32150419	1000	+	.	gene_id "MSTRG.120337"; transcript_id "MSTRG.120337.23"; exon_number "7";
chr3	StringTie	exon	32153454	32153696	1000	+	.	gene_id "MSTRG.120337"; transcript_id "MSTRG.120337.23"; exon_number "8";
chr3	StringTie	exon	32158876	32159109	1000	+	.	gene_id "MSTRG.120337"; transcript_id "MSTRG.120337.23"; exon_number "9";
chr3	StringTie	exon	32159568	32159674	1000	+	.	gene_id "MSTRG.120337"; transcript_id "MSTRG.120337.23"; exon_number "10";
chr3	StringTie	exon	32165814	32168733	1000	+	.	gene_id "MSTRG.120337"; transcript_id "MSTRG.120337.23"; exon_number "11";
chr3	StringTie	transcript	32106585	32168769	1000	+	.	gene_id "MSTRG.120337"; transcript_id "MSTRG.120337.24";
chr3	StringTie	exon	32106585	32106758	1000	+	.	gene_id "MSTRG.120337"; transcript_id "MSTRG.120337.24"; exon_number "1";
chr3	StringTie	exon	32128076	32128253	1000	+	.	gene_id "MSTRG.120337"; transcript_id "MSTRG.120337.24"; exon_number "2";
chr3	StringTie	exon	32140228	32140366	1000	+	.	gene_id "MSTRG.120337"; transcript_id "MSTRG.120337.24"; exon_number "3";
chr3	StringTie	exon	32146622	32146734	1000	+	.	gene_id "MSTRG.120337"; transcript_id "MSTRG.120337.24"; exon_number "4";
chr3	StringTie	exon	32153454	32153696	1000	+	.	gene_id "MSTRG.120337"; transcript_id "MSTRG.120337.24"; exon_number "5";
chr3	StringTie	exon	32158876	32159109	1000	+	.	gene_id "MSTRG.120337"; transcript_id "MSTRG.120337.24"; exon_number "6";
chr3	StringTie	exon	32159568	32159674	1000	+	.	gene_id "MSTRG.120337"; transcript_id "MSTRG.120337.24"; exon_number "7";
chr3	StringTie	exon	32165814	32168769	1000	+	.	gene_id "MSTRG.120337"; transcript_id "MSTRG.120337.24"; exon_number "8";
chr3	StringTie	transcript	32106589	32169842	1000	+	.	gene_id "MSTRG.120337"; transcript_id "MSTRG.120337.25";
chr3	StringTie	exon	32106589	32106758	1000	+	.	gene_id "MSTRG.120337"; transcript_id "MSTRG.120337.25"; exon_number "1";
chr3	StringTie	exon	32128076	32128253	1000	+	.	gene_id "MSTRG.120337"; transcript_id "MSTRG.120337.25"; exon_number "2";
chr3	StringTie	exon	32140228	32140366	1000	+	.	gene_id "MSTRG.120337"; transcript_id "MSTRG.120337.25"; exon_number "3";
chr3	StringTie	exon	32146622	32146734	1000	+	.	gene_id "MSTRG.120337"; transcript_id "MSTRG.120337.25"; exon_number "4";
chr3	StringTie	exon	32158876	32159109	1000	+	.	gene_id "MSTRG.120337"; transcript_id "MSTRG.120337.25"; exon_number "5";
chr3	StringTie	exon	32159568	32159674	1000	+	.	gene_id "MSTRG.120337"; transcript_id "MSTRG.120337.25"; exon_number "6";
chr3	StringTie	exon	32165814	32166040	1000	+	.	gene_id "MSTRG.120337"; transcript_id "MSTRG.120337.25"; exon_number "7";
chr3	StringTie	exon	32169280	32169842	1000	+	.	gene_id "MSTRG.120337"; transcript_id "MSTRG.120337.25"; exon_number "8";
chr3	StringTie	transcript	32106606	32168715	1000	+	.	gene_id "MSTRG.120337"; transcript_id "MSTRG.120337.26";
chr3	StringTie	exon	32106606	32106758	1000	+	.	gene_id "MSTRG.120337"; transcript_id "MSTRG.120337.26"; exon_number "1";
chr3	StringTie	exon	32138587	32138727	1000	+	.	gene_id "MSTRG.120337"; transcript_id "MSTRG.120337.26"; exon_number "2";
chr3	StringTie	exon	32140228	32140366	1000	+	.	gene_id "MSTRG.120337"; transcript_id "MSTRG.120337.26"; exon_number "3";
chr3	StringTie	exon	32146622	32146734	1000	+	.	gene_id "MSTRG.120337"; transcript_id "MSTRG.120337.26"; exon_number "4";
chr3	StringTie	exon	32158876	32159109	1000	+	.	gene_id "MSTRG.120337"; transcript_id "MSTRG.120337.26"; exon_number "5";
chr3	StringTie	exon	32159568	32159674	1000	+	.	gene_id "MSTRG.120337"; transcript_id "MSTRG.120337.26"; exon_number "6";
chr3	StringTie	exon	32165814	32168715	1000	+	.	gene_id "MSTRG.120337"; transcript_id "MSTRG.120337.26"; exon_number "7";
chr3	StringTie	transcript	32106612	32168715	1000	+	.	gene_id "MSTRG.120337"; transcript_id "MSTRG.120337.27";
chr3	StringTie	exon	32106612	32106758	1000	+	.	gene_id "MSTRG.120337"; transcript_id "MSTRG.120337.27"; exon_number "1";
chr3	StringTie	exon	32138587	32138727	1000	+	.	gene_id "MSTRG.120337"; transcript_id "MSTRG.120337.27"; exon_number "2";
chr3	StringTie	exon	32140228	32140366	1000	+	.	gene_id "MSTRG.120337"; transcript_id "MSTRG.120337.27"; exon_number "3";
chr3	StringTie	exon	32146622	32146734	1000	+	.	gene_id "MSTRG.120337"; transcript_id "MSTRG.120337.27"; exon_number "4";
chr3	StringTie	exon	32158876	32159109	1000	+	.	gene_id "MSTRG.120337"; transcript_id "MSTRG.120337.27"; exon_number "5";
chr3	StringTie	exon	32159568	32159674	1000	+	.	gene_id "MSTRG.120337"; transcript_id "MSTRG.120337.27"; exon_number "6";
chr3	StringTie	exon	32165101	32168715	1000	+	.	gene_id "MSTRG.120337"; transcript_id "MSTRG.120337.27"; exon_number "7";
chr3	StringTie	transcript	32106624	32168715	1000	+	.	gene_id "MSTRG.120337"; transcript_id "MSTRG.120337.29";
chr3	StringTie	exon	32106624	32106758	1000	+	.	gene_id "MSTRG.120337"; transcript_id "MSTRG.120337.29"; exon_number "1";
chr3	StringTie	exon	32128076	32128253	1000	+	.	gene_id "MSTRG.120337"; transcript_id "MSTRG.120337.29"; exon_number "2";
chr3	StringTie	exon	32138587	32138727	1000	+	.	gene_id "MSTRG.120337"; transcript_id "MSTRG.120337.29"; exon_number "3";
chr3	StringTie	exon	32140228	32140366	1000	+	.	gene_id "MSTRG.120337"; transcript_id "MSTRG.120337.29"; exon_number "4";
chr3	StringTie	exon	32146622	32146734	1000	+	.	gene_id "MSTRG.120337"; transcript_id "MSTRG.120337.29"; exon_number "5";
chr3	StringTie	exon	32151670	32153696	1000	+	.	gene_id "MSTRG.120337"; transcript_id "MSTRG.120337.29"; exon_number "6";
chr3	StringTie	exon	32158876	32159674	1000	+	.	gene_id "MSTRG.120337"; transcript_id "MSTRG.120337.29"; exon_number "7";
chr3	StringTie	exon	32165814	32168715	1000	+	.	gene_id "MSTRG.120337"; transcript_id "MSTRG.120337.29"; exon_number "8";
chr3	StringTie	transcript	32106423	32168801	1000	+	.	gene_id "MSTRG.120337"; transcript_id "MSTRG.120337.3";
chr3	StringTie	exon	32106423	32106758	1000	+	.	gene_id "MSTRG.120337"; transcript_id "MSTRG.120337.3"; exon_number "1";
chr3	StringTie	exon	32128076	32128253	1000	+	.	gene_id "MSTRG.120337"; transcript_id "MSTRG.120337.3"; exon_number "2";
chr3	StringTie	exon	32138587	32138727	1000	+	.	gene_id "MSTRG.120337"; transcript_id "MSTRG.120337.3"; exon_number "3";
chr3	StringTie	exon	32140228	32140366	1000	+	.	gene_id "MSTRG.120337"; transcript_id "MSTRG.120337.3"; exon_number "4";
chr3	StringTie	exon	32146622	32146734	1000	+	.	gene_id "MSTRG.120337"; transcript_id "MSTRG.120337.3"; exon_number "5";
chr3	StringTie	exon	32158876	32159109	1000	+	.	gene_id "MSTRG.120337"; transcript_id "MSTRG.120337.3"; exon_number "6";
chr3	StringTie	exon	32159568	32159674	1000	+	.	gene_id "MSTRG.120337"; transcript_id "MSTRG.120337.3"; exon_number "7";
chr3	StringTie	exon	32165814	32166963	1000	+	.	gene_id "MSTRG.120337"; transcript_id "MSTRG.120337.3"; exon_number "8";
chr3	StringTie	exon	32167017	32168801	1000	+	.	gene_id "MSTRG.120337"; transcript_id "MSTRG.120337.3"; exon_number "9";
chr3	StringTie	transcript	32106625	32168720	1000	+	.	gene_id "MSTRG.120337"; transcript_id "MSTRG.120337.30";
chr3	StringTie	exon	32106625	32106758	1000	+	.	gene_id "MSTRG.120337"; transcript_id "MSTRG.120337.30"; exon_number "1";
chr3	StringTie	exon	32128076	32128253	1000	+	.	gene_id "MSTRG.120337"; transcript_id "MSTRG.120337.30"; exon_number "2";
chr3	StringTie	exon	32138587	32138727	1000	+	.	gene_id "MSTRG.120337"; transcript_id "MSTRG.120337.30"; exon_number "3";
chr3	StringTie	exon	32140228	32140366	1000	+	.	gene_id "MSTRG.120337"; transcript_id "MSTRG.120337.30"; exon_number "4";
chr3	StringTie	exon	32146622	32146734	1000	+	.	gene_id "MSTRG.120337"; transcript_id "MSTRG.120337.30"; exon_number "5";
chr3	StringTie	exon	32158876	32159109	1000	+	.	gene_id "MSTRG.120337"; transcript_id "MSTRG.120337.30"; exon_number "6";
chr3	StringTie	exon	32159568	32159674	1000	+	.	gene_id "MSTRG.120337"; transcript_id "MSTRG.120337.30"; exon_number "7";
chr3	StringTie	exon	32165814	32166956	1000	+	.	gene_id "MSTRG.120337"; transcript_id "MSTRG.120337.30"; exon_number "8";
chr3	StringTie	exon	32167033	32168720	1000	+	.	gene_id "MSTRG.120337"; transcript_id "MSTRG.120337.30"; exon_number "9";
chr3	StringTie	transcript	32106633	32168743	1000	+	.	gene_id "MSTRG.120337"; transcript_id "MSTRG.120337.31";
chr3	StringTie	exon	32106633	32106758	1000	+	.	gene_id "MSTRG.120337"; transcript_id "MSTRG.120337.31"; exon_number "1";
chr3	StringTie	exon	32128076	32128253	1000	+	.	gene_id "MSTRG.120337"; transcript_id "MSTRG.120337.31"; exon_number "2";
chr3	StringTie	exon	32138587	32138727	1000	+	.	gene_id "MSTRG.120337"; transcript_id "MSTRG.120337.31"; exon_number "3";
chr3	StringTie	exon	32140228	32140366	1000	+	.	gene_id "MSTRG.120337"; transcript_id "MSTRG.120337.31"; exon_number "4";
chr3	StringTie	exon	32146622	32146734	1000	+	.	gene_id "MSTRG.120337"; transcript_id "MSTRG.120337.31"; exon_number "5";
chr3	StringTie	exon	32158876	32159109	1000	+	.	gene_id "MSTRG.120337"; transcript_id "MSTRG.120337.31"; exon_number "6";
chr3	StringTie	exon	32159568	32159674	1000	+	.	gene_id "MSTRG.120337"; transcript_id "MSTRG.120337.31"; exon_number "7";
chr3	StringTie	exon	32165814	32166886	1000	+	.	gene_id "MSTRG.120337"; transcript_id "MSTRG.120337.31"; exon_number "8";
chr3	StringTie	exon	32166924	32168743	1000	+	.	gene_id "MSTRG.120337"; transcript_id "MSTRG.120337.31"; exon_number "9";
chr3	StringTie	transcript	32106634	32168715	1000	+	.	gene_id "MSTRG.120337"; transcript_id "MSTRG.120337.33";
chr3	StringTie	exon	32106634	32106758	1000	+	.	gene_id "MSTRG.120337"; transcript_id "MSTRG.120337.33"; exon_number "1";
chr3	StringTie	exon	32128076	32128253	1000	+	.	gene_id "MSTRG.120337"; transcript_id "MSTRG.120337.33"; exon_number "2";
chr3	StringTie	exon	32138587	32138727	1000	+	.	gene_id "MSTRG.120337"; transcript_id "MSTRG.120337.33"; exon_number "3";
chr3	StringTie	exon	32140228	32140366	1000	+	.	gene_id "MSTRG.120337"; transcript_id "MSTRG.120337.33"; exon_number "4";
chr3	StringTie	exon	32146622	32146734	1000	+	.	gene_id "MSTRG.120337"; transcript_id "MSTRG.120337.33"; exon_number "5";
chr3	StringTie	exon	32159568	32159674	1000	+	.	gene_id "MSTRG.120337"; transcript_id "MSTRG.120337.33"; exon_number "6";
chr3	StringTie	exon	32165814	32168715	1000	+	.	gene_id "MSTRG.120337"; transcript_id "MSTRG.120337.33"; exon_number "7";
chr3	StringTie	transcript	32106654	32168717	1000	+	.	gene_id "MSTRG.120337"; transcript_id "MSTRG.120337.34";
chr3	StringTie	exon	32106654	32106758	1000	+	.	gene_id "MSTRG.120337"; transcript_id "MSTRG.120337.34"; exon_number "1";
chr3	StringTie	exon	32128076	32128253	1000	+	.	gene_id "MSTRG.120337"; transcript_id "MSTRG.120337.34"; exon_number "2";
chr3	StringTie	exon	32138587	32138727	1000	+	.	gene_id "MSTRG.120337"; transcript_id "MSTRG.120337.34"; exon_number "3";
chr3	StringTie	exon	32140228	32140366	1000	+	.	gene_id "MSTRG.120337"; transcript_id "MSTRG.120337.34"; exon_number "4";
chr3	StringTie	exon	32146622	32146734	1000	+	.	gene_id "MSTRG.120337"; transcript_id "MSTRG.120337.34"; exon_number "5";
chr3	StringTie	exon	32158876	32158977	1000	+	.	gene_id "MSTRG.120337"; transcript_id "MSTRG.120337.34"; exon_number "6";
chr3	StringTie	exon	32159083	32159109	1000	+	.	gene_id "MSTRG.120337"; transcript_id "MSTRG.120337.34"; exon_number "7";
chr3	StringTie	exon	32159568	32159674	1000	+	.	gene_id "MSTRG.120337"; transcript_id "MSTRG.120337.34"; exon_number "8";
chr3	StringTie	exon	32165814	32168717	1000	+	.	gene_id "MSTRG.120337"; transcript_id "MSTRG.120337.34"; exon_number "9";
chr3	StringTie	transcript	32106699	32168740	1000	+	.	gene_id "MSTRG.120337"; transcript_id "MSTRG.120337.35";
chr3	StringTie	exon	32106699	32106817	1000	+	.	gene_id "MSTRG.120337"; transcript_id "MSTRG.120337.35"; exon_number "1";
chr3	StringTie	exon	32128076	32128253	1000	+	.	gene_id "MSTRG.120337"; transcript_id "MSTRG.120337.35"; exon_number "2";
chr3	StringTie	exon	32138587	32138727	1000	+	.	gene_id "MSTRG.120337"; transcript_id "MSTRG.120337.35"; exon_number "3";
chr3	StringTie	exon	32140228	32140366	1000	+	.	gene_id "MSTRG.120337"; transcript_id "MSTRG.120337.35"; exon_number "4";
chr3	StringTie	exon	32146622	32146734	1000	+	.	gene_id "MSTRG.120337"; transcript_id "MSTRG.120337.35"; exon_number "5";
chr3	StringTie	exon	32158876	32159109	1000	+	.	gene_id "MSTRG.120337"; transcript_id "MSTRG.120337.35"; exon_number "6";
chr3	StringTie	exon	32165939	32168740	1000	+	.	gene_id "MSTRG.120337"; transcript_id "MSTRG.120337.35"; exon_number "7";
chr3	StringTie	transcript	32114595	32168916	1000	+	.	gene_id "MSTRG.120337"; transcript_id "MSTRG.120337.37";
chr3	StringTie	exon	32114595	32114708	1000	+	.	gene_id "MSTRG.120337"; transcript_id "MSTRG.120337.37"; exon_number "1";
chr3	StringTie	exon	32128076	32128253	1000	+	.	gene_id "MSTRG.120337"; transcript_id "MSTRG.120337.37"; exon_number "2";
chr3	StringTie	exon	32138587	32138727	1000	+	.	gene_id "MSTRG.120337"; transcript_id "MSTRG.120337.37"; exon_number "3";
chr3	StringTie	exon	32140228	32140366	1000	+	.	gene_id "MSTRG.120337"; transcript_id "MSTRG.120337.37"; exon_number "4";
chr3	StringTie	exon	32146622	32146734	1000	+	.	gene_id "MSTRG.120337"; transcript_id "MSTRG.120337.37"; exon_number "5";
chr3	StringTie	exon	32158876	32159109	1000	+	.	gene_id "MSTRG.120337"; transcript_id "MSTRG.120337.37"; exon_number "6";
chr3	StringTie	exon	32159568	32159674	1000	+	.	gene_id "MSTRG.120337"; transcript_id "MSTRG.120337.37"; exon_number "7";
chr3	StringTie	exon	32165814	32168916	1000	+	.	gene_id "MSTRG.120337"; transcript_id "MSTRG.120337.37"; exon_number "8";
chr3	StringTie	transcript	32114666	32168819	1000	+	.	gene_id "MSTRG.120337"; transcript_id "MSTRG.120337.38";
chr3	StringTie	exon	32114666	32114708	1000	+	.	gene_id "MSTRG.120337"; transcript_id "MSTRG.120337.38"; exon_number "1";
chr3	StringTie	exon	32128076	32128253	1000	+	.	gene_id "MSTRG.120337"; transcript_id "MSTRG.120337.38"; exon_number "2";
chr3	StringTie	exon	32138587	32138727	1000	+	.	gene_id "MSTRG.120337"; transcript_id "MSTRG.120337.38"; exon_number "3";
chr3	StringTie	exon	32140228	32140366	1000	+	.	gene_id "MSTRG.120337"; transcript_id "MSTRG.120337.38"; exon_number "4";
chr3	StringTie	exon	32146622	32146734	1000	+	.	gene_id "MSTRG.120337"; transcript_id "MSTRG.120337.38"; exon_number "5";
chr3	StringTie	exon	32153454	32153696	1000	+	.	gene_id "MSTRG.120337"; transcript_id "MSTRG.120337.38"; exon_number "6";
chr3	StringTie	exon	32158876	32159109	1000	+	.	gene_id "MSTRG.120337"; transcript_id "MSTRG.120337.38"; exon_number "7";
chr3	StringTie	exon	32159568	32159674	1000	+	.	gene_id "MSTRG.120337"; transcript_id "MSTRG.120337.38"; exon_number "8";
chr3	StringTie	exon	32165814	32166040	1000	+	.	gene_id "MSTRG.120337"; transcript_id "MSTRG.120337.38"; exon_number "9";
chr3	StringTie	exon	32167153	32168819	1000	+	.	gene_id "MSTRG.120337"; transcript_id "MSTRG.120337.38"; exon_number "10";
chr3	StringTie	transcript	32117922	32175190	1000	+	.	gene_id "MSTRG.120337"; transcript_id "MSTRG.120337.39";
chr3	StringTie	exon	32117922	32118043	1000	+	.	gene_id "MSTRG.120337"; transcript_id "MSTRG.120337.39"; exon_number "1";
chr3	StringTie	exon	32128076	32128253	1000	+	.	gene_id "MSTRG.120337"; transcript_id "MSTRG.120337.39"; exon_number "2";
chr3	StringTie	exon	32138587	32138727	1000	+	.	gene_id "MSTRG.120337"; transcript_id "MSTRG.120337.39"; exon_number "3";
chr3	StringTie	exon	32140228	32140366	1000	+	.	gene_id "MSTRG.120337"; transcript_id "MSTRG.120337.39"; exon_number "4";
chr3	StringTie	exon	32146622	32146734	1000	+	.	gene_id "MSTRG.120337"; transcript_id "MSTRG.120337.39"; exon_number "5";
chr3	StringTie	exon	32158876	32159109	1000	+	.	gene_id "MSTRG.120337"; transcript_id "MSTRG.120337.39"; exon_number "6";
chr3	StringTie	exon	32159568	32159674	1000	+	.	gene_id "MSTRG.120337"; transcript_id "MSTRG.120337.39"; exon_number "7";
chr3	StringTie	exon	32165814	32166040	1000	+	.	gene_id "MSTRG.120337"; transcript_id "MSTRG.120337.39"; exon_number "8";
chr3	StringTie	exon	32169280	32175190	1000	+	.	gene_id "MSTRG.120337"; transcript_id "MSTRG.120337.39"; exon_number "9";
chr3	StringTie	transcript	32106426	32168715	1000	+	.	gene_id "MSTRG.120337"; transcript_id "MSTRG.120337.4";
chr3	StringTie	exon	32106426	32106758	1000	+	.	gene_id "MSTRG.120337"; transcript_id "MSTRG.120337.4"; exon_number "1";
chr3	StringTie	exon	32128076	32128253	1000	+	.	gene_id "MSTRG.120337"; transcript_id "MSTRG.120337.4"; exon_number "2";
chr3	StringTie	exon	32138587	32138727	1000	+	.	gene_id "MSTRG.120337"; transcript_id "MSTRG.120337.4"; exon_number "3";
chr3	StringTie	exon	32140228	32140366	1000	+	.	gene_id "MSTRG.120337"; transcript_id "MSTRG.120337.4"; exon_number "4";
chr3	StringTie	exon	32146622	32146734	1000	+	.	gene_id "MSTRG.120337"; transcript_id "MSTRG.120337.4"; exon_number "5";
chr3	StringTie	exon	32158876	32159109	1000	+	.	gene_id "MSTRG.120337"; transcript_id "MSTRG.120337.4"; exon_number "6";
chr3	StringTie	exon	32159568	32159674	1000	+	.	gene_id "MSTRG.120337"; transcript_id "MSTRG.120337.4"; exon_number "7";
chr3	StringTie	exon	32165814	32166923	1000	+	.	gene_id "MSTRG.120337"; transcript_id "MSTRG.120337.4"; exon_number "8";
chr3	StringTie	exon	32167025	32168715	1000	+	.	gene_id "MSTRG.120337"; transcript_id "MSTRG.120337.4"; exon_number "9";
chr3	StringTie	transcript	32145740	32168811	1000	+	.	gene_id "MSTRG.120337"; transcript_id "MSTRG.120337.40";
chr3	StringTie	exon	32145740	32146229	1000	+	.	gene_id "MSTRG.120337"; transcript_id "MSTRG.120337.40"; exon_number "1";
chr3	StringTie	exon	32146622	32146734	1000	+	.	gene_id "MSTRG.120337"; transcript_id "MSTRG.120337.40"; exon_number "2";
chr3	StringTie	exon	32158876	32159109	1000	+	.	gene_id "MSTRG.120337"; transcript_id "MSTRG.120337.40"; exon_number "3";
chr3	StringTie	exon	32159568	32159674	1000	+	.	gene_id "MSTRG.120337"; transcript_id "MSTRG.120337.40"; exon_number "4";
chr3	StringTie	exon	32165814	32168811	1000	+	.	gene_id "MSTRG.120337"; transcript_id "MSTRG.120337.40"; exon_number "5";
chr3	StringTie	transcript	32145785	32168764	1000	+	.	gene_id "MSTRG.120337"; transcript_id "MSTRG.120337.41";
chr3	StringTie	exon	32145785	32146229	1000	+	.	gene_id "MSTRG.120337"; transcript_id "MSTRG.120337.41"; exon_number "1";
chr3	StringTie	exon	32146622	32146734	1000	+	.	gene_id "MSTRG.120337"; transcript_id "MSTRG.120337.41"; exon_number "2";
chr3	StringTie	exon	32148127	32148280	1000	+	.	gene_id "MSTRG.120337"; transcript_id "MSTRG.120337.41"; exon_number "3";
chr3	StringTie	exon	32158876	32159109	1000	+	.	gene_id "MSTRG.120337"; transcript_id "MSTRG.120337.41"; exon_number "4";
chr3	StringTie	exon	32159568	32159674	1000	+	.	gene_id "MSTRG.120337"; transcript_id "MSTRG.120337.41"; exon_number "5";
chr3	StringTie	exon	32165814	32168764	1000	+	.	gene_id "MSTRG.120337"; transcript_id "MSTRG.120337.41"; exon_number "6";
chr3	StringTie	transcript	32151466	32176073	1000	+	.	gene_id "MSTRG.120337"; transcript_id "MSTRG.120337.42";
chr3	StringTie	exon	32151466	32151863	1000	+	.	gene_id "MSTRG.120337"; transcript_id "MSTRG.120337.42"; exon_number "1";
chr3	StringTie	exon	32153454	32153696	1000	+	.	gene_id "MSTRG.120337"; transcript_id "MSTRG.120337.42"; exon_number "2";
chr3	StringTie	exon	32158876	32159109	1000	+	.	gene_id "MSTRG.120337"; transcript_id "MSTRG.120337.42"; exon_number "3";
chr3	StringTie	exon	32159568	32159674	1000	+	.	gene_id "MSTRG.120337"; transcript_id "MSTRG.120337.42"; exon_number "4";
chr3	StringTie	exon	32165814	32166040	1000	+	.	gene_id "MSTRG.120337"; transcript_id "MSTRG.120337.42"; exon_number "5";
chr3	StringTie	exon	32169280	32176073	1000	+	.	gene_id "MSTRG.120337"; transcript_id "MSTRG.120337.42"; exon_number "6";
chr3	StringTie	transcript	32151550	32168713	1000	+	.	gene_id "MSTRG.120337"; transcript_id "MSTRG.120337.43";
chr3	StringTie	exon	32151550	32151863	1000	+	.	gene_id "MSTRG.120337"; transcript_id "MSTRG.120337.43"; exon_number "1";
chr3	StringTie	exon	32153454	32153696	1000	+	.	gene_id "MSTRG.120337"; transcript_id "MSTRG.120337.43"; exon_number "2";
chr3	StringTie	exon	32158876	32159109	1000	+	.	gene_id "MSTRG.120337"; transcript_id "MSTRG.120337.43"; exon_number "3";
chr3	StringTie	exon	32159568	32159674	1000	+	.	gene_id "MSTRG.120337"; transcript_id "MSTRG.120337.43"; exon_number "4";
chr3	StringTie	exon	32165101	32165294	1000	+	.	gene_id "MSTRG.120337"; transcript_id "MSTRG.120337.43"; exon_number "5";
chr3	StringTie	exon	32165814	32168713	1000	+	.	gene_id "MSTRG.120337"; transcript_id "MSTRG.120337.43"; exon_number "6";
chr3	StringTie	transcript	32151844	32168715	1000	+	.	gene_id "MSTRG.120337"; transcript_id "MSTRG.120337.44";
chr3	StringTie	exon	32151844	32151863	1000	+	.	gene_id "MSTRG.120337"; transcript_id "MSTRG.120337.44"; exon_number "1";
chr3	StringTie	exon	32154775	32154874	1000	+	.	gene_id "MSTRG.120337"; transcript_id "MSTRG.120337.44"; exon_number "2";
chr3	StringTie	exon	32159568	32159674	1000	+	.	gene_id "MSTRG.120337"; transcript_id "MSTRG.120337.44"; exon_number "3";
chr3	StringTie	exon	32165814	32168715	1000	+	.	gene_id "MSTRG.120337"; transcript_id "MSTRG.120337.44"; exon_number "4";
chr3	StringTie	transcript	32152155	32168802	1000	+	.	gene_id "MSTRG.120337"; transcript_id "MSTRG.120337.45";
chr3	StringTie	exon	32152155	32153696	1000	+	.	gene_id "MSTRG.120337"; transcript_id "MSTRG.120337.45"; exon_number "1";
chr3	StringTie	exon	32154775	32154874	1000	+	.	gene_id "MSTRG.120337"; transcript_id "MSTRG.120337.45"; exon_number "2";
chr3	StringTie	exon	32158876	32159109	1000	+	.	gene_id "MSTRG.120337"; transcript_id "MSTRG.120337.45"; exon_number "3";
chr3	StringTie	exon	32159568	32159674	1000	+	.	gene_id "MSTRG.120337"; transcript_id "MSTRG.120337.45"; exon_number "4";
chr3	StringTie	exon	32165814	32168802	1000	+	.	gene_id "MSTRG.120337"; transcript_id "MSTRG.120337.45"; exon_number "5";
chr3	StringTie	transcript	32154864	32168715	1000	+	.	gene_id "MSTRG.120337"; transcript_id "MSTRG.120337.46";
chr3	StringTie	exon	32154864	32154890	1000	+	.	gene_id "MSTRG.120337"; transcript_id "MSTRG.120337.46"; exon_number "1";
chr3	StringTie	exon	32158876	32159109	1000	+	.	gene_id "MSTRG.120337"; transcript_id "MSTRG.120337.46"; exon_number "2";
chr3	StringTie	exon	32159568	32159674	1000	+	.	gene_id "MSTRG.120337"; transcript_id "MSTRG.120337.46"; exon_number "3";
chr3	StringTie	exon	32165814	32168715	1000	+	.	gene_id "MSTRG.120337"; transcript_id "MSTRG.120337.46"; exon_number "4";
chr3	StringTie	transcript	32106486	32175504	1000	+	.	gene_id "MSTRG.120337"; transcript_id "MSTRG.120337.5";
chr3	StringTie	exon	32106486	32106758	1000	+	.	gene_id "MSTRG.120337"; transcript_id "MSTRG.120337.5"; exon_number "1";
chr3	StringTie	exon	32128076	32128253	1000	+	.	gene_id "MSTRG.120337"; transcript_id "MSTRG.120337.5"; exon_number "2";
chr3	StringTie	exon	32140228	32140366	1000	+	.	gene_id "MSTRG.120337"; transcript_id "MSTRG.120337.5"; exon_number "3";
chr3	StringTie	exon	32146622	32146734	1000	+	.	gene_id "MSTRG.120337"; transcript_id "MSTRG.120337.5"; exon_number "4";
chr3	StringTie	exon	32158876	32159109	1000	+	.	gene_id "MSTRG.120337"; transcript_id "MSTRG.120337.5"; exon_number "5";
chr3	StringTie	exon	32159568	32159674	1000	+	.	gene_id "MSTRG.120337"; transcript_id "MSTRG.120337.5"; exon_number "6";
chr3	StringTie	exon	32165814	32175504	1000	+	.	gene_id "MSTRG.120337"; transcript_id "MSTRG.120337.5"; exon_number "7";
chr3	StringTie	transcript	32106486	32168732	1000	+	.	gene_id "MSTRG.120337"; transcript_id "MSTRG.120337.6";
chr3	StringTie	exon	32106486	32106817	1000	+	.	gene_id "MSTRG.120337"; transcript_id "MSTRG.120337.6"; exon_number "1";
chr3	StringTie	exon	32128076	32128253	1000	+	.	gene_id "MSTRG.120337"; transcript_id "MSTRG.120337.6"; exon_number "2";
chr3	StringTie	exon	32138587	32138727	1000	+	.	gene_id "MSTRG.120337"; transcript_id "MSTRG.120337.6"; exon_number "3";
chr3	StringTie	exon	32140228	32140366	1000	+	.	gene_id "MSTRG.120337"; transcript_id "MSTRG.120337.6"; exon_number "4";
chr3	StringTie	exon	32146622	32146734	1000	+	.	gene_id "MSTRG.120337"; transcript_id "MSTRG.120337.6"; exon_number "5";
chr3	StringTie	exon	32158876	32159109	1000	+	.	gene_id "MSTRG.120337"; transcript_id "MSTRG.120337.6"; exon_number "6";
chr3	StringTie	exon	32159568	32159674	1000	+	.	gene_id "MSTRG.120337"; transcript_id "MSTRG.120337.6"; exon_number "7";
chr3	StringTie	exon	32165814	32166963	1000	+	.	gene_id "MSTRG.120337"; transcript_id "MSTRG.120337.6"; exon_number "8";
chr3	StringTie	exon	32167017	32168732	1000	+	.	gene_id "MSTRG.120337"; transcript_id "MSTRG.120337.6"; exon_number "9";
chr3	StringTie	transcript	32106486	32168720	1000	+	.	gene_id "MSTRG.120337"; transcript_id "MSTRG.120337.7";
chr3	StringTie	exon	32106486	32106758	1000	+	.	gene_id "MSTRG.120337"; transcript_id "MSTRG.120337.7"; exon_number "1";
chr3	StringTie	exon	32128076	32128253	1000	+	.	gene_id "MSTRG.120337"; transcript_id "MSTRG.120337.7"; exon_number "2";
chr3	StringTie	exon	32140228	32140366	1000	+	.	gene_id "MSTRG.120337"; transcript_id "MSTRG.120337.7"; exon_number "3";
chr3	StringTie	exon	32146622	32146734	1000	+	.	gene_id "MSTRG.120337"; transcript_id "MSTRG.120337.7"; exon_number "4";
chr3	StringTie	exon	32158876	32159109	1000	+	.	gene_id "MSTRG.120337"; transcript_id "MSTRG.120337.7"; exon_number "5";
chr3	StringTie	exon	32159568	32159674	1000	+	.	gene_id "MSTRG.120337"; transcript_id "MSTRG.120337.7"; exon_number "6";
chr3	StringTie	exon	32165814	32166963	1000	+	.	gene_id "MSTRG.120337"; transcript_id "MSTRG.120337.7"; exon_number "7";
chr3	StringTie	exon	32167017	32168720	1000	+	.	gene_id "MSTRG.120337"; transcript_id "MSTRG.120337.7"; exon_number "8";
chr3	StringTie	transcript	32106489	32168715	1000	+	.	gene_id "MSTRG.120337"; transcript_id "MSTRG.120337.8";
chr3	StringTie	exon	32106489	32106817	1000	+	.	gene_id "MSTRG.120337"; transcript_id "MSTRG.120337.8"; exon_number "1";
chr3	StringTie	exon	32128076	32128253	1000	+	.	gene_id "MSTRG.120337"; transcript_id "MSTRG.120337.8"; exon_number "2";
chr3	StringTie	exon	32140228	32140366	1000	+	.	gene_id "MSTRG.120337"; transcript_id "MSTRG.120337.8"; exon_number "3";
chr3	StringTie	exon	32146622	32146734	1000	+	.	gene_id "MSTRG.120337"; transcript_id "MSTRG.120337.8"; exon_number "4";
chr3	StringTie	exon	32158876	32159109	1000	+	.	gene_id "MSTRG.120337"; transcript_id "MSTRG.120337.8"; exon_number "5";
chr3	StringTie	exon	32159568	32159674	1000	+	.	gene_id "MSTRG.120337"; transcript_id "MSTRG.120337.8"; exon_number "6";
chr3	StringTie	exon	32165814	32168715	1000	+	.	gene_id "MSTRG.120337"; transcript_id "MSTRG.120337.8"; exon_number "7";
chr3	StringTie	transcript	32106491	32176073	1000	+	.	gene_id "MSTRG.120337"; transcript_id "MSTRG.120337.9";
chr3	StringTie	exon	32106491	32106758	1000	+	.	gene_id "MSTRG.120337"; transcript_id "MSTRG.120337.9"; exon_number "1";
chr3	StringTie	exon	32128076	32128253	1000	+	.	gene_id "MSTRG.120337"; transcript_id "MSTRG.120337.9"; exon_number "2";
chr3	StringTie	exon	32138587	32138727	1000	+	.	gene_id "MSTRG.120337"; transcript_id "MSTRG.120337.9"; exon_number "3";
chr3	StringTie	exon	32140228	32140366	1000	+	.	gene_id "MSTRG.120337"; transcript_id "MSTRG.120337.9"; exon_number "4";
chr3	StringTie	exon	32146622	32146734	1000	+	.	gene_id "MSTRG.120337"; transcript_id "MSTRG.120337.9"; exon_number "5";
chr3	StringTie	exon	32158876	32159109	1000	+	.	gene_id "MSTRG.120337"; transcript_id "MSTRG.120337.9"; exon_number "6";
chr3	StringTie	exon	32159568	32159674	1000	+	.	gene_id "MSTRG.120337"; transcript_id "MSTRG.120337.9"; exon_number "7";
chr3	StringTie	exon	32165814	32166040	1000	+	.	gene_id "MSTRG.120337"; transcript_id "MSTRG.120337.9"; exon_number "8";
chr3	StringTie	exon	32169280	32176073	1000	+	.	gene_id "MSTRG.120337"; transcript_id "MSTRG.120337.9"; exon_number "9";
chr3	StringTie	transcript	32151083	32151895	1000	-	.	gene_id "MSTRG.120338"; transcript_id "ENST00000434678"; gene_name "AC094019.4"; ref_gene_id "ENSG00000236732";
chr3	StringTie	exon	32151083	32151445	1000	-	.	gene_id "MSTRG.120338"; transcript_id "ENST00000434678"; exon_number "1"; gene_name "AC094019.4"; ref_gene_id "ENSG00000236732";
chr3	StringTie	exon	32151787	32151895	1000	-	.	gene_id "MSTRG.120338"; transcript_id "ENST00000434678"; exon_number "2"; gene_name "AC094019.4"; ref_gene_id "ENSG00000236732";
chr3	StringTie	transcript	32167267	32167612	1000	-	.	gene_id "MSTRG.120339"; transcript_id "MSTRG.120339.1";
chr3	StringTie	exon	32167267	32167439	1000	-	.	gene_id "MSTRG.120339"; transcript_id "MSTRG.120339.1"; exon_number "1";
chr3	StringTie	exon	32167478	32167612	1000	-	.	gene_id "MSTRG.120339"; transcript_id "MSTRG.120339.1"; exon_number "2";
chr1	StringTie	transcript	170742171	170742384	1000	.	.	gene_id "MSTRG.12034"; transcript_id "MSTRG.12034.1";
chr1	StringTie	exon	170742171	170742384	1000	.	.	gene_id "MSTRG.12034"; transcript_id "MSTRG.12034.1"; exon_number "1";
chr3	StringTie	transcript	32176964	32178197	1000	.	.	gene_id "MSTRG.120340"; transcript_id "MSTRG.120340.1";
chr3	StringTie	exon	32176964	32178197	1000	.	.	gene_id "MSTRG.120340"; transcript_id "MSTRG.120340.1"; exon_number "1";
chr3	StringTie	transcript	32190747	32191627	1000	+	.	gene_id "MSTRG.120341"; transcript_id "ENST00000443010"; gene_name "RPSAP11"; ref_gene_id "ENSG00000237433";
chr3	StringTie	exon	32190747	32191627	1000	+	.	gene_id "MSTRG.120341"; transcript_id "ENST00000443010"; exon_number "1"; gene_name "RPSAP11"; ref_gene_id "ENSG00000237433";
chr3	StringTie	transcript	32178749	32194201	1000	+	.	gene_id "MSTRG.120341"; transcript_id "MSTRG.120341.1";
chr3	StringTie	exon	32178749	32179916	1000	+	.	gene_id "MSTRG.120341"; transcript_id "MSTRG.120341.1"; exon_number "1";
chr3	StringTie	exon	32180862	32180972	1000	+	.	gene_id "MSTRG.120341"; transcript_id "MSTRG.120341.1"; exon_number "2";
chr3	StringTie	exon	32190623	32194201	1000	+	.	gene_id "MSTRG.120341"; transcript_id "MSTRG.120341.1"; exon_number "3";
chr3	StringTie	transcript	32180641	32194165	1000	+	.	gene_id "MSTRG.120341"; transcript_id "MSTRG.120341.2";
chr3	StringTie	exon	32180641	32180750	1000	+	.	gene_id "MSTRG.120341"; transcript_id "MSTRG.120341.2"; exon_number "1";
chr3	StringTie	exon	32180862	32180972	1000	+	.	gene_id "MSTRG.120341"; transcript_id "MSTRG.120341.2"; exon_number "2";
chr3	StringTie	exon	32190623	32194165	1000	+	.	gene_id "MSTRG.120341"; transcript_id "MSTRG.120341.2"; exon_number "3";
chr3	StringTie	transcript	32195220	32195423	1000	.	.	gene_id "MSTRG.120342"; transcript_id "MSTRG.120342.1";
chr3	StringTie	exon	32195220	32195423	1000	.	.	gene_id "MSTRG.120342"; transcript_id "MSTRG.120342.1"; exon_number "1";
chr3	StringTie	transcript	32207809	32229764	1000	-	.	gene_id "MSTRG.120343"; transcript_id "MSTRG.120343.1";
chr3	StringTie	exon	32207809	32208332	1000	-	.	gene_id "MSTRG.120343"; transcript_id "MSTRG.120343.1"; exon_number "1";
chr3	StringTie	exon	32214998	32215142	1000	-	.	gene_id "MSTRG.120343"; transcript_id "MSTRG.120343.1"; exon_number "2";
chr3	StringTie	exon	32229570	32229764	1000	-	.	gene_id "MSTRG.120343"; transcript_id "MSTRG.120343.1"; exon_number "3";
chr3	StringTie	transcript	32238679	32370325	1000	+	.	gene_id "MSTRG.120344"; transcript_id "ENST00000307526"; gene_name "CMTM8"; ref_gene_id "ENSG00000170293";
chr3	StringTie	exon	32238679	32239119	1000	+	.	gene_id "MSTRG.120344"; transcript_id "ENST00000307526"; exon_number "1"; gene_name "CMTM8"; ref_gene_id "ENSG00000170293";
chr3	StringTie	exon	32357373	32357546	1000	+	.	gene_id "MSTRG.120344"; transcript_id "ENST00000307526"; exon_number "2"; gene_name "CMTM8"; ref_gene_id "ENSG00000170293";
chr3	StringTie	exon	32367872	32367988	1000	+	.	gene_id "MSTRG.120344"; transcript_id "ENST00000307526"; exon_number "3"; gene_name "CMTM8"; ref_gene_id "ENSG00000170293";
chr3	StringTie	exon	32369884	32370325	1000	+	.	gene_id "MSTRG.120344"; transcript_id "ENST00000307526"; exon_number "4"; gene_name "CMTM8"; ref_gene_id "ENSG00000170293";
chr3	StringTie	transcript	32238679	32370321	1000	+	.	gene_id "MSTRG.120344"; transcript_id "ENST00000458535"; gene_name "CMTM8"; ref_gene_id "ENSG00000170293";
chr3	StringTie	exon	32238679	32239119	1000	+	.	gene_id "MSTRG.120344"; transcript_id "ENST00000458535"; exon_number "1"; gene_name "CMTM8"; ref_gene_id "ENSG00000170293";
chr3	StringTie	exon	32367872	32367988	1000	+	.	gene_id "MSTRG.120344"; transcript_id "ENST00000458535"; exon_number "2"; gene_name "CMTM8"; ref_gene_id "ENSG00000170293";
chr3	StringTie	exon	32369884	32370321	1000	+	.	gene_id "MSTRG.120344"; transcript_id "ENST00000458535"; exon_number "3"; gene_name "CMTM8"; ref_gene_id "ENSG00000170293";
chr3	StringTie	transcript	32224366	32374916	1000	+	.	gene_id "MSTRG.120344"; transcript_id "MSTRG.120344.1";
chr3	StringTie	exon	32224366	32224489	1000	+	.	gene_id "MSTRG.120344"; transcript_id "MSTRG.120344.1"; exon_number "1";
chr3	StringTie	exon	32238117	32238269	1000	+	.	gene_id "MSTRG.120344"; transcript_id "MSTRG.120344.1"; exon_number "2";
chr3	StringTie	exon	32238742	32239119	1000	+	.	gene_id "MSTRG.120344"; transcript_id "MSTRG.120344.1"; exon_number "3";
chr3	StringTie	exon	32357373	32357546	1000	+	.	gene_id "MSTRG.120344"; transcript_id "MSTRG.120344.1"; exon_number "4";
chr3	StringTie	exon	32367872	32367988	1000	+	.	gene_id "MSTRG.120344"; transcript_id "MSTRG.120344.1"; exon_number "5";
chr3	StringTie	exon	32369884	32370026	1000	+	.	gene_id "MSTRG.120344"; transcript_id "MSTRG.120344.1"; exon_number "6";
chr3	StringTie	exon	32374885	32374916	1000	+	.	gene_id "MSTRG.120344"; transcript_id "MSTRG.120344.1"; exon_number "7";
chr3	StringTie	transcript	32238469	32370402	1000	+	.	gene_id "MSTRG.120344"; transcript_id "MSTRG.120344.10";
chr3	StringTie	exon	32238469	32238584	1000	+	.	gene_id "MSTRG.120344"; transcript_id "MSTRG.120344.10"; exon_number "1";
chr3	StringTie	exon	32238742	32239119	1000	+	.	gene_id "MSTRG.120344"; transcript_id "MSTRG.120344.10"; exon_number "2";
chr3	StringTie	exon	32357373	32357546	1000	+	.	gene_id "MSTRG.120344"; transcript_id "MSTRG.120344.10"; exon_number "3";
chr3	StringTie	exon	32367872	32367988	1000	+	.	gene_id "MSTRG.120344"; transcript_id "MSTRG.120344.10"; exon_number "4";
chr3	StringTie	exon	32369884	32370402	1000	+	.	gene_id "MSTRG.120344"; transcript_id "MSTRG.120344.10"; exon_number "5";
chr3	StringTie	transcript	32238657	32370654	1000	+	.	gene_id "MSTRG.120344"; transcript_id "MSTRG.120344.11";
chr3	StringTie	exon	32238657	32239119	1000	+	.	gene_id "MSTRG.120344"; transcript_id "MSTRG.120344.11"; exon_number "1";
chr3	StringTie	exon	32357373	32357528	1000	+	.	gene_id "MSTRG.120344"; transcript_id "MSTRG.120344.11"; exon_number "2";
chr3	StringTie	exon	32367872	32367988	1000	+	.	gene_id "MSTRG.120344"; transcript_id "MSTRG.120344.11"; exon_number "3";
chr3	StringTie	exon	32369884	32370654	1000	+	.	gene_id "MSTRG.120344"; transcript_id "MSTRG.120344.11"; exon_number "4";
chr3	StringTie	transcript	32262498	32376311	1000	+	.	gene_id "MSTRG.120344"; transcript_id "MSTRG.120344.14";
chr3	StringTie	exon	32262498	32270268	1000	+	.	gene_id "MSTRG.120344"; transcript_id "MSTRG.120344.14"; exon_number "1";
chr3	StringTie	exon	32279744	32282659	1000	+	.	gene_id "MSTRG.120344"; transcript_id "MSTRG.120344.14"; exon_number "2";
chr3	StringTie	exon	32292029	32292155	1000	+	.	gene_id "MSTRG.120344"; transcript_id "MSTRG.120344.14"; exon_number "3";
chr3	StringTie	exon	32310540	32310653	1000	+	.	gene_id "MSTRG.120344"; transcript_id "MSTRG.120344.14"; exon_number "4";
chr3	StringTie	exon	32334791	32334924	1000	+	.	gene_id "MSTRG.120344"; transcript_id "MSTRG.120344.14"; exon_number "5";
chr3	StringTie	exon	32357373	32357546	1000	+	.	gene_id "MSTRG.120344"; transcript_id "MSTRG.120344.14"; exon_number "6";
chr3	StringTie	exon	32367872	32367988	1000	+	.	gene_id "MSTRG.120344"; transcript_id "MSTRG.120344.14"; exon_number "7";
chr3	StringTie	exon	32369884	32370026	1000	+	.	gene_id "MSTRG.120344"; transcript_id "MSTRG.120344.14"; exon_number "8";
chr3	StringTie	exon	32374885	32376311	1000	+	.	gene_id "MSTRG.120344"; transcript_id "MSTRG.120344.14"; exon_number "9";
chr3	StringTie	transcript	32321313	32370321	1000	+	.	gene_id "MSTRG.120344"; transcript_id "MSTRG.120344.15";
chr3	StringTie	exon	32321313	32321337	1000	+	.	gene_id "MSTRG.120344"; transcript_id "MSTRG.120344.15"; exon_number "1";
chr3	StringTie	exon	32334791	32334924	1000	+	.	gene_id "MSTRG.120344"; transcript_id "MSTRG.120344.15"; exon_number "2";
chr3	StringTie	exon	32357373	32357546	1000	+	.	gene_id "MSTRG.120344"; transcript_id "MSTRG.120344.15"; exon_number "3";
chr3	StringTie	exon	32367872	32367988	1000	+	.	gene_id "MSTRG.120344"; transcript_id "MSTRG.120344.15"; exon_number "4";
chr3	StringTie	exon	32369884	32370321	1000	+	.	gene_id "MSTRG.120344"; transcript_id "MSTRG.120344.15"; exon_number "5";
chr3	StringTie	transcript	32322716	32378052	1000	+	.	gene_id "MSTRG.120344"; transcript_id "MSTRG.120344.16";
chr3	StringTie	exon	32322716	32322926	1000	+	.	gene_id "MSTRG.120344"; transcript_id "MSTRG.120344.16"; exon_number "1";
chr3	StringTie	exon	32330222	32330335	1000	+	.	gene_id "MSTRG.120344"; transcript_id "MSTRG.120344.16"; exon_number "2";
chr3	StringTie	exon	32334791	32334924	1000	+	.	gene_id "MSTRG.120344"; transcript_id "MSTRG.120344.16"; exon_number "3";
chr3	StringTie	exon	32357373	32357546	1000	+	.	gene_id "MSTRG.120344"; transcript_id "MSTRG.120344.16"; exon_number "4";
chr3	StringTie	exon	32367872	32367988	1000	+	.	gene_id "MSTRG.120344"; transcript_id "MSTRG.120344.16"; exon_number "5";
chr3	StringTie	exon	32369884	32370026	1000	+	.	gene_id "MSTRG.120344"; transcript_id "MSTRG.120344.16"; exon_number "6";
chr3	StringTie	exon	32377998	32378052	1000	+	.	gene_id "MSTRG.120344"; transcript_id "MSTRG.120344.16"; exon_number "7";
chr3	StringTie	transcript	32324900	32370373	1000	+	.	gene_id "MSTRG.120344"; transcript_id "MSTRG.120344.17";
chr3	StringTie	exon	32324900	32330335	1000	+	.	gene_id "MSTRG.120344"; transcript_id "MSTRG.120344.17"; exon_number "1";
chr3	StringTie	exon	32357373	32357546	1000	+	.	gene_id "MSTRG.120344"; transcript_id "MSTRG.120344.17"; exon_number "2";
chr3	StringTie	exon	32367872	32367988	1000	+	.	gene_id "MSTRG.120344"; transcript_id "MSTRG.120344.17"; exon_number "3";
chr3	StringTie	exon	32369884	32370373	1000	+	.	gene_id "MSTRG.120344"; transcript_id "MSTRG.120344.17"; exon_number "4";
chr3	StringTie	transcript	32334795	32384936	1000	+	.	gene_id "MSTRG.120344"; transcript_id "MSTRG.120344.18";
chr3	StringTie	exon	32334795	32334924	1000	+	.	gene_id "MSTRG.120344"; transcript_id "MSTRG.120344.18"; exon_number "1";
chr3	StringTie	exon	32340237	32340406	1000	+	.	gene_id "MSTRG.120344"; transcript_id "MSTRG.120344.18"; exon_number "2";
chr3	StringTie	exon	32357373	32357546	1000	+	.	gene_id "MSTRG.120344"; transcript_id "MSTRG.120344.18"; exon_number "3";
chr3	StringTie	exon	32367872	32367988	1000	+	.	gene_id "MSTRG.120344"; transcript_id "MSTRG.120344.18"; exon_number "4";
chr3	StringTie	exon	32369884	32370026	1000	+	.	gene_id "MSTRG.120344"; transcript_id "MSTRG.120344.18"; exon_number "5";
chr3	StringTie	exon	32377998	32378047	1000	+	.	gene_id "MSTRG.120344"; transcript_id "MSTRG.120344.18"; exon_number "6";
chr3	StringTie	exon	32378175	32384936	1000	+	.	gene_id "MSTRG.120344"; transcript_id "MSTRG.120344.18"; exon_number "7";
chr3	StringTie	transcript	32336235	32370412	1000	+	.	gene_id "MSTRG.120344"; transcript_id "MSTRG.120344.19";
chr3	StringTie	exon	32336235	32336355	1000	+	.	gene_id "MSTRG.120344"; transcript_id "MSTRG.120344.19"; exon_number "1";
chr3	StringTie	exon	32357373	32357546	1000	+	.	gene_id "MSTRG.120344"; transcript_id "MSTRG.120344.19"; exon_number "2";
chr3	StringTie	exon	32367872	32367988	1000	+	.	gene_id "MSTRG.120344"; transcript_id "MSTRG.120344.19"; exon_number "3";
chr3	StringTie	exon	32369884	32370412	1000	+	.	gene_id "MSTRG.120344"; transcript_id "MSTRG.120344.19"; exon_number "4";
chr3	StringTie	transcript	32224433	32378047	1000	+	.	gene_id "MSTRG.120344"; transcript_id "MSTRG.120344.2";
chr3	StringTie	exon	32224433	32224489	1000	+	.	gene_id "MSTRG.120344"; transcript_id "MSTRG.120344.2"; exon_number "1";
chr3	StringTie	exon	32238117	32238269	1000	+	.	gene_id "MSTRG.120344"; transcript_id "MSTRG.120344.2"; exon_number "2";
chr3	StringTie	exon	32238742	32239119	1000	+	.	gene_id "MSTRG.120344"; transcript_id "MSTRG.120344.2"; exon_number "3";
chr3	StringTie	exon	32357373	32357546	1000	+	.	gene_id "MSTRG.120344"; transcript_id "MSTRG.120344.2"; exon_number "4";
chr3	StringTie	exon	32367872	32367988	1000	+	.	gene_id "MSTRG.120344"; transcript_id "MSTRG.120344.2"; exon_number "5";
chr3	StringTie	exon	32369884	32370026	1000	+	.	gene_id "MSTRG.120344"; transcript_id "MSTRG.120344.2"; exon_number "6";
chr3	StringTie	exon	32377998	32378047	1000	+	.	gene_id "MSTRG.120344"; transcript_id "MSTRG.120344.2"; exon_number "7";
chr3	StringTie	transcript	32340304	32370328	1000	+	.	gene_id "MSTRG.120344"; transcript_id "MSTRG.120344.20";
chr3	StringTie	exon	32340304	32340355	1000	+	.	gene_id "MSTRG.120344"; transcript_id "MSTRG.120344.20"; exon_number "1";
chr3	StringTie	exon	32357373	32357546	1000	+	.	gene_id "MSTRG.120344"; transcript_id "MSTRG.120344.20"; exon_number "2";
chr3	StringTie	exon	32367872	32367988	1000	+	.	gene_id "MSTRG.120344"; transcript_id "MSTRG.120344.20"; exon_number "3";
chr3	StringTie	exon	32369884	32370328	1000	+	.	gene_id "MSTRG.120344"; transcript_id "MSTRG.120344.20"; exon_number "4";
chr3	StringTie	transcript	32340426	32370320	1000	+	.	gene_id "MSTRG.120344"; transcript_id "MSTRG.120344.21";
chr3	StringTie	exon	32340426	32340450	1000	+	.	gene_id "MSTRG.120344"; transcript_id "MSTRG.120344.21"; exon_number "1";
chr3	StringTie	exon	32357373	32357546	1000	+	.	gene_id "MSTRG.120344"; transcript_id "MSTRG.120344.21"; exon_number "2";
chr3	StringTie	exon	32367872	32367988	1000	+	.	gene_id "MSTRG.120344"; transcript_id "MSTRG.120344.21"; exon_number "3";
chr3	StringTie	exon	32369884	32370320	1000	+	.	gene_id "MSTRG.120344"; transcript_id "MSTRG.120344.21"; exon_number "4";
chr3	StringTie	transcript	32340710	32370659	1000	+	.	gene_id "MSTRG.120344"; transcript_id "MSTRG.120344.22";
chr3	StringTie	exon	32340710	32341325	1000	+	.	gene_id "MSTRG.120344"; transcript_id "MSTRG.120344.22"; exon_number "1";
chr3	StringTie	exon	32357373	32357546	1000	+	.	gene_id "MSTRG.120344"; transcript_id "MSTRG.120344.22"; exon_number "2";
chr3	StringTie	exon	32367872	32367988	1000	+	.	gene_id "MSTRG.120344"; transcript_id "MSTRG.120344.22"; exon_number "3";
chr3	StringTie	exon	32369884	32370659	1000	+	.	gene_id "MSTRG.120344"; transcript_id "MSTRG.120344.22"; exon_number "4";
chr3	StringTie	transcript	32342867	32370388	1000	+	.	gene_id "MSTRG.120344"; transcript_id "MSTRG.120344.23";
chr3	StringTie	exon	32342867	32342937	1000	+	.	gene_id "MSTRG.120344"; transcript_id "MSTRG.120344.23"; exon_number "1";
chr3	StringTie	exon	32357373	32357546	1000	+	.	gene_id "MSTRG.120344"; transcript_id "MSTRG.120344.23"; exon_number "2";
chr3	StringTie	exon	32367872	32367988	1000	+	.	gene_id "MSTRG.120344"; transcript_id "MSTRG.120344.23"; exon_number "3";
chr3	StringTie	exon	32369884	32370388	1000	+	.	gene_id "MSTRG.120344"; transcript_id "MSTRG.120344.23"; exon_number "4";
chr3	StringTie	transcript	32353310	32370323	1000	+	.	gene_id "MSTRG.120344"; transcript_id "MSTRG.120344.24";
chr3	StringTie	exon	32353310	32353931	1000	+	.	gene_id "MSTRG.120344"; transcript_id "MSTRG.120344.24"; exon_number "1";
chr3	StringTie	exon	32357373	32357546	1000	+	.	gene_id "MSTRG.120344"; transcript_id "MSTRG.120344.24"; exon_number "2";
chr3	StringTie	exon	32367872	32367988	1000	+	.	gene_id "MSTRG.120344"; transcript_id "MSTRG.120344.24"; exon_number "3";
chr3	StringTie	exon	32369884	32370323	1000	+	.	gene_id "MSTRG.120344"; transcript_id "MSTRG.120344.24"; exon_number "4";
chr3	StringTie	transcript	32238044	32256225	1000	+	.	gene_id "MSTRG.120344"; transcript_id "MSTRG.120344.3";
chr3	StringTie	exon	32238044	32238269	1000	+	.	gene_id "MSTRG.120344"; transcript_id "MSTRG.120344.3"; exon_number "1";
chr3	StringTie	exon	32238742	32239119	1000	+	.	gene_id "MSTRG.120344"; transcript_id "MSTRG.120344.3"; exon_number "2";
chr3	StringTie	exon	32248162	32248265	1000	+	.	gene_id "MSTRG.120344"; transcript_id "MSTRG.120344.3"; exon_number "3";
chr3	StringTie	exon	32253721	32256225	1000	+	.	gene_id "MSTRG.120344"; transcript_id "MSTRG.120344.3"; exon_number "4";
chr3	StringTie	transcript	32238099	32253770	1000	+	.	gene_id "MSTRG.120344"; transcript_id "MSTRG.120344.4";
chr3	StringTie	exon	32238099	32238269	1000	+	.	gene_id "MSTRG.120344"; transcript_id "MSTRG.120344.4"; exon_number "1";
chr3	StringTie	exon	32238384	32238584	1000	+	.	gene_id "MSTRG.120344"; transcript_id "MSTRG.120344.4"; exon_number "2";
chr3	StringTie	exon	32238742	32239119	1000	+	.	gene_id "MSTRG.120344"; transcript_id "MSTRG.120344.4"; exon_number "3";
chr3	StringTie	exon	32253721	32253770	1000	+	.	gene_id "MSTRG.120344"; transcript_id "MSTRG.120344.4"; exon_number "4";
chr3	StringTie	transcript	32238142	32256147	1000	+	.	gene_id "MSTRG.120344"; transcript_id "MSTRG.120344.5";
chr3	StringTie	exon	32238142	32238269	1000	+	.	gene_id "MSTRG.120344"; transcript_id "MSTRG.120344.5"; exon_number "1";
chr3	StringTie	exon	32238384	32239119	1000	+	.	gene_id "MSTRG.120344"; transcript_id "MSTRG.120344.5"; exon_number "2";
chr3	StringTie	exon	32255913	32256147	1000	+	.	gene_id "MSTRG.120344"; transcript_id "MSTRG.120344.5"; exon_number "3";
chr3	StringTie	transcript	32238145	32385660	1000	+	.	gene_id "MSTRG.120344"; transcript_id "MSTRG.120344.6";
chr3	StringTie	exon	32238145	32238269	1000	+	.	gene_id "MSTRG.120344"; transcript_id "MSTRG.120344.6"; exon_number "1";
chr3	StringTie	exon	32238742	32239119	1000	+	.	gene_id "MSTRG.120344"; transcript_id "MSTRG.120344.6"; exon_number "2";
chr3	StringTie	exon	32357373	32357546	1000	+	.	gene_id "MSTRG.120344"; transcript_id "MSTRG.120344.6"; exon_number "3";
chr3	StringTie	exon	32367872	32367988	1000	+	.	gene_id "MSTRG.120344"; transcript_id "MSTRG.120344.6"; exon_number "4";
chr3	StringTie	exon	32369884	32370026	1000	+	.	gene_id "MSTRG.120344"; transcript_id "MSTRG.120344.6"; exon_number "5";
chr3	StringTie	exon	32385604	32385660	1000	+	.	gene_id "MSTRG.120344"; transcript_id "MSTRG.120344.6"; exon_number "6";
chr3	StringTie	transcript	32238172	32255974	1000	+	.	gene_id "MSTRG.120344"; transcript_id "MSTRG.120344.7";
chr3	StringTie	exon	32238172	32238269	1000	+	.	gene_id "MSTRG.120344"; transcript_id "MSTRG.120344.7"; exon_number "1";
chr3	StringTie	exon	32238742	32239119	1000	+	.	gene_id "MSTRG.120344"; transcript_id "MSTRG.120344.7"; exon_number "2";
chr3	StringTie	exon	32255913	32255974	1000	+	.	gene_id "MSTRG.120344"; transcript_id "MSTRG.120344.7"; exon_number "3";
chr3	StringTie	transcript	32238172	32255957	1000	+	.	gene_id "MSTRG.120344"; transcript_id "MSTRG.120344.8";
chr3	StringTie	exon	32238172	32238269	1000	+	.	gene_id "MSTRG.120344"; transcript_id "MSTRG.120344.8"; exon_number "1";
chr3	StringTie	exon	32238742	32239119	1000	+	.	gene_id "MSTRG.120344"; transcript_id "MSTRG.120344.8"; exon_number "2";
chr3	StringTie	exon	32253721	32253771	1000	+	.	gene_id "MSTRG.120344"; transcript_id "MSTRG.120344.8"; exon_number "3";
chr3	StringTie	exon	32255913	32255957	1000	+	.	gene_id "MSTRG.120344"; transcript_id "MSTRG.120344.8"; exon_number "4";
chr3	StringTie	transcript	32238408	32370321	1000	+	.	gene_id "MSTRG.120344"; transcript_id "MSTRG.120344.9";
chr3	StringTie	exon	32238408	32238584	1000	+	.	gene_id "MSTRG.120344"; transcript_id "MSTRG.120344.9"; exon_number "1";
chr3	StringTie	exon	32238742	32239119	1000	+	.	gene_id "MSTRG.120344"; transcript_id "MSTRG.120344.9"; exon_number "2";
chr3	StringTie	exon	32367872	32367988	1000	+	.	gene_id "MSTRG.120344"; transcript_id "MSTRG.120344.9"; exon_number "3";
chr3	StringTie	exon	32369884	32370321	1000	+	.	gene_id "MSTRG.120344"; transcript_id "MSTRG.120344.9"; exon_number "4";
chr3	StringTie	transcript	32236688	32238578	1000	-	.	gene_id "MSTRG.120345"; transcript_id "ENST00000565519"; gene_name "RP11-384L8.1"; ref_gene_id "ENSG00000261572";
chr3	StringTie	exon	32236688	32238578	1000	-	.	gene_id "MSTRG.120345"; transcript_id "ENST00000565519"; exon_number "1"; gene_name "RP11-384L8.1"; ref_gene_id "ENSG00000261572";
chr3	StringTie	transcript	32243847	32244018	1000	-	.	gene_id "MSTRG.120346"; transcript_id "ENST00000603159"; gene_name "RP11-384L8.2"; ref_gene_id "ENSG00000270377";
chr3	StringTie	exon	32243847	32244018	1000	-	.	gene_id "MSTRG.120346"; transcript_id "ENST00000603159"; exon_number "1"; gene_name "RP11-384L8.2"; ref_gene_id "ENSG00000270377";
chr3	StringTie	transcript	32258940	32260230	1000	+	.	gene_id "MSTRG.120347"; transcript_id "ENST00000458108"; gene_name "KRT18P15"; ref_gene_id "ENSG00000234737";
chr3	StringTie	exon	32258940	32260230	1000	+	.	gene_id "MSTRG.120347"; transcript_id "ENST00000458108"; exon_number "1"; gene_name "KRT18P15"; ref_gene_id "ENSG00000234737";
chr3	StringTie	transcript	32387264	32389960	1000	+	.	gene_id "MSTRG.120348"; transcript_id "MSTRG.120348.1";
chr3	StringTie	exon	32387264	32387754	1000	+	.	gene_id "MSTRG.120348"; transcript_id "MSTRG.120348.1"; exon_number "1";
chr3	StringTie	exon	32388364	32388503	1000	+	.	gene_id "MSTRG.120348"; transcript_id "MSTRG.120348.1"; exon_number "2";
chr3	StringTie	exon	32389898	32389960	1000	+	.	gene_id "MSTRG.120348"; transcript_id "MSTRG.120348.1"; exon_number "3";
chr3	StringTie	transcript	32503769	32505771	1000	.	.	gene_id "MSTRG.120349"; transcript_id "MSTRG.120349.1";
chr3	StringTie	exon	32503769	32505771	1000	.	.	gene_id "MSTRG.120349"; transcript_id "MSTRG.120349.1"; exon_number "1";
chr1	StringTie	transcript	170749930	170750146	1000	.	.	gene_id "MSTRG.12035"; transcript_id "MSTRG.12035.1";
chr1	StringTie	exon	170749930	170750146	1000	.	.	gene_id "MSTRG.12035"; transcript_id "MSTRG.12035.1"; exon_number "1";
chr3	StringTie	transcript	32506283	32506389	1000	-	.	gene_id "MSTRG.120350"; transcript_id "ENST00000617669"; gene_name "MIR548AY"; ref_gene_id "ENSG00000276147";
chr3	StringTie	exon	32506283	32506389	1000	-	.	gene_id "MSTRG.120350"; transcript_id "ENST00000617669"; exon_number "1"; gene_name "MIR548AY"; ref_gene_id "ENSG00000276147";
chr3	StringTie	transcript	32506715	32506935	1000	.	.	gene_id "MSTRG.120351"; transcript_id "MSTRG.120351.1";
chr3	StringTie	exon	32506715	32506935	1000	.	.	gene_id "MSTRG.120351"; transcript_id "MSTRG.120351.1"; exon_number "1";
chr3	StringTie	transcript	32507300	32507759	1000	+	.	gene_id "MSTRG.120352"; transcript_id "MSTRG.120352.1";
chr3	StringTie	exon	32507300	32507759	1000	+	.	gene_id "MSTRG.120352"; transcript_id "MSTRG.120352.1"; exon_number "1";
chr3	StringTie	transcript	32507955	32508325	1000	+	.	gene_id "MSTRG.120353"; transcript_id "ENST00000449702"; gene_name "AC104306.1"; ref_gene_id "ENSG00000213849";
chr3	StringTie	exon	32507955	32508325	1000	+	.	gene_id "MSTRG.120353"; transcript_id "ENST00000449702"; exon_number "1"; gene_name "AC104306.1"; ref_gene_id "ENSG00000213849";
chr3	StringTie	transcript	32509296	32509502	1000	.	.	gene_id "MSTRG.120354"; transcript_id "MSTRG.120354.1";
chr3	StringTie	exon	32509296	32509502	1000	.	.	gene_id "MSTRG.120354"; transcript_id "MSTRG.120354.1"; exon_number "1";
chr3	StringTie	transcript	32391671	32455528	1000	+	.	gene_id "MSTRG.120355"; transcript_id "ENST00000334983"; gene_name "CMTM7"; ref_gene_id "ENSG00000153551";
chr3	StringTie	exon	32391671	32392065	1000	+	.	gene_id "MSTRG.120355"; transcript_id "ENST00000334983"; exon_number "1"; gene_name "CMTM7"; ref_gene_id "ENSG00000153551";
chr3	StringTie	exon	32441840	32442013	1000	+	.	gene_id "MSTRG.120355"; transcript_id "ENST00000334983"; exon_number "2"; gene_name "CMTM7"; ref_gene_id "ENSG00000153551";
chr3	StringTie	exon	32449454	32449552	1000	+	.	gene_id "MSTRG.120355"; transcript_id "ENST00000334983"; exon_number "3"; gene_name "CMTM7"; ref_gene_id "ENSG00000153551";
chr3	StringTie	exon	32452392	32452473	1000	+	.	gene_id "MSTRG.120355"; transcript_id "ENST00000334983"; exon_number "4"; gene_name "CMTM7"; ref_gene_id "ENSG00000153551";
chr3	StringTie	exon	32454241	32455528	1000	+	.	gene_id "MSTRG.120355"; transcript_id "ENST00000334983"; exon_number "5"; gene_name "CMTM7"; ref_gene_id "ENSG00000153551";
chr3	StringTie	transcript	32391698	32454830	1000	+	.	gene_id "MSTRG.120355"; transcript_id "ENST00000349718"; gene_name "CMTM7"; ref_gene_id "ENSG00000153551";
chr3	StringTie	exon	32391698	32392065	1000	+	.	gene_id "MSTRG.120355"; transcript_id "ENST00000349718"; exon_number "1"; gene_name "CMTM7"; ref_gene_id "ENSG00000153551";
chr3	StringTie	exon	32441840	32442013	1000	+	.	gene_id "MSTRG.120355"; transcript_id "ENST00000349718"; exon_number "2"; gene_name "CMTM7"; ref_gene_id "ENSG00000153551";
chr3	StringTie	exon	32452392	32452473	1000	+	.	gene_id "MSTRG.120355"; transcript_id "ENST00000349718"; exon_number "3"; gene_name "CMTM7"; ref_gene_id "ENSG00000153551";
chr3	StringTie	exon	32454241	32454830	1000	+	.	gene_id "MSTRG.120355"; transcript_id "ENST00000349718"; exon_number "4"; gene_name "CMTM7"; ref_gene_id "ENSG00000153551";
chr3	StringTie	transcript	32391889	32454358	1000	+	.	gene_id "MSTRG.120355"; transcript_id "ENST00000454304"; gene_name "CMTM7"; ref_gene_id "ENSG00000153551";
chr3	StringTie	exon	32391889	32392065	1000	+	.	gene_id "MSTRG.120355"; transcript_id "ENST00000454304"; exon_number "1"; gene_name "CMTM7"; ref_gene_id "ENSG00000153551";
chr3	StringTie	exon	32441840	32442013	1000	+	.	gene_id "MSTRG.120355"; transcript_id "ENST00000454304"; exon_number "2"; gene_name "CMTM7"; ref_gene_id "ENSG00000153551";
chr3	StringTie	exon	32449454	32449552	1000	+	.	gene_id "MSTRG.120355"; transcript_id "ENST00000454304"; exon_number "3"; gene_name "CMTM7"; ref_gene_id "ENSG00000153551";
chr3	StringTie	exon	32452066	32452473	1000	+	.	gene_id "MSTRG.120355"; transcript_id "ENST00000454304"; exon_number "4"; gene_name "CMTM7"; ref_gene_id "ENSG00000153551";
chr3	StringTie	exon	32454241	32454358	1000	+	.	gene_id "MSTRG.120355"; transcript_id "ENST00000454304"; exon_number "5"; gene_name "CMTM7"; ref_gene_id "ENSG00000153551";
chr3	StringTie	transcript	32451003	32454835	1000	+	.	gene_id "MSTRG.120355"; transcript_id "ENST00000464689"; gene_name "CMTM7"; ref_gene_id "ENSG00000153551";
chr3	StringTie	exon	32451003	32452473	1000	+	.	gene_id "MSTRG.120355"; transcript_id "ENST00000464689"; exon_number "1"; gene_name "CMTM7"; ref_gene_id "ENSG00000153551";
chr3	StringTie	exon	32454241	32454835	1000	+	.	gene_id "MSTRG.120355"; transcript_id "ENST00000464689"; exon_number "2"; gene_name "CMTM7"; ref_gene_id "ENSG00000153551";
chr3	StringTie	transcript	32392039	32454819	1000	+	.	gene_id "MSTRG.120355"; transcript_id "ENST00000465248"; gene_name "CMTM7"; ref_gene_id "ENSG00000153551";
chr3	StringTie	exon	32392039	32392065	1000	+	.	gene_id "MSTRG.120355"; transcript_id "ENST00000465248"; exon_number "1"; gene_name "CMTM7"; ref_gene_id "ENSG00000153551";
chr3	StringTie	exon	32441840	32442013	1000	+	.	gene_id "MSTRG.120355"; transcript_id "ENST00000465248"; exon_number "2"; gene_name "CMTM7"; ref_gene_id "ENSG00000153551";
chr3	StringTie	exon	32454241	32454819	1000	+	.	gene_id "MSTRG.120355"; transcript_id "ENST00000465248"; exon_number "3"; gene_name "CMTM7"; ref_gene_id "ENSG00000153551";
chr3	StringTie	transcript	32449515	32483067	1000	+	.	gene_id "MSTRG.120355"; transcript_id "ENST00000487007"; gene_name "CMTM7"; ref_gene_id "ENSG00000153551";
chr3	StringTie	exon	32449515	32449552	1000	+	.	gene_id "MSTRG.120355"; transcript_id "ENST00000487007"; exon_number "1"; gene_name "CMTM7"; ref_gene_id "ENSG00000153551";
chr3	StringTie	exon	32452392	32452473	1000	+	.	gene_id "MSTRG.120355"; transcript_id "ENST00000487007"; exon_number "2"; gene_name "CMTM7"; ref_gene_id "ENSG00000153551";
chr3	StringTie	exon	32454241	32454542	1000	+	.	gene_id "MSTRG.120355"; transcript_id "ENST00000487007"; exon_number "3"; gene_name "CMTM7"; ref_gene_id "ENSG00000153551";
chr3	StringTie	exon	32482744	32483067	1000	+	.	gene_id "MSTRG.120355"; transcript_id "ENST00000487007"; exon_number "4"; gene_name "CMTM7"; ref_gene_id "ENSG00000153551";
chr3	StringTie	transcript	32390602	32483336	1000	+	.	gene_id "MSTRG.120355"; transcript_id "MSTRG.120355.1";
chr3	StringTie	exon	32390602	32392065	1000	+	.	gene_id "MSTRG.120355"; transcript_id "MSTRG.120355.1"; exon_number "1";
chr3	StringTie	exon	32441840	32442013	1000	+	.	gene_id "MSTRG.120355"; transcript_id "MSTRG.120355.1"; exon_number "2";
chr3	StringTie	exon	32449454	32449552	1000	+	.	gene_id "MSTRG.120355"; transcript_id "MSTRG.120355.1"; exon_number "3";
chr3	StringTie	exon	32452392	32452473	1000	+	.	gene_id "MSTRG.120355"; transcript_id "MSTRG.120355.1"; exon_number "4";
chr3	StringTie	exon	32454241	32454542	1000	+	.	gene_id "MSTRG.120355"; transcript_id "MSTRG.120355.1"; exon_number "5";
chr3	StringTie	exon	32481217	32481306	1000	+	.	gene_id "MSTRG.120355"; transcript_id "MSTRG.120355.1"; exon_number "6";
chr3	StringTie	exon	32482744	32482969	1000	+	.	gene_id "MSTRG.120355"; transcript_id "MSTRG.120355.1"; exon_number "7";
chr3	StringTie	exon	32483194	32483336	1000	+	.	gene_id "MSTRG.120355"; transcript_id "MSTRG.120355.1"; exon_number "8";
chr3	StringTie	transcript	32391895	32403854	1000	+	.	gene_id "MSTRG.120355"; transcript_id "MSTRG.120355.11";
chr3	StringTie	exon	32391895	32392065	1000	+	.	gene_id "MSTRG.120355"; transcript_id "MSTRG.120355.11"; exon_number "1";
chr3	StringTie	exon	32395192	32395282	1000	+	.	gene_id "MSTRG.120355"; transcript_id "MSTRG.120355.11"; exon_number "2";
chr3	StringTie	exon	32403832	32403854	1000	+	.	gene_id "MSTRG.120355"; transcript_id "MSTRG.120355.11"; exon_number "3";
chr3	StringTie	transcript	32392039	32483275	1000	+	.	gene_id "MSTRG.120355"; transcript_id "MSTRG.120355.12";
chr3	StringTie	exon	32392039	32392065	1000	+	.	gene_id "MSTRG.120355"; transcript_id "MSTRG.120355.12"; exon_number "1";
chr3	StringTie	exon	32441840	32442013	1000	+	.	gene_id "MSTRG.120355"; transcript_id "MSTRG.120355.12"; exon_number "2";
chr3	StringTie	exon	32454241	32454542	1000	+	.	gene_id "MSTRG.120355"; transcript_id "MSTRG.120355.12"; exon_number "3";
chr3	StringTie	exon	32481217	32481306	1000	+	.	gene_id "MSTRG.120355"; transcript_id "MSTRG.120355.12"; exon_number "4";
chr3	StringTie	exon	32482744	32482969	1000	+	.	gene_id "MSTRG.120355"; transcript_id "MSTRG.120355.12"; exon_number "5";
chr3	StringTie	exon	32483016	32483275	1000	+	.	gene_id "MSTRG.120355"; transcript_id "MSTRG.120355.12"; exon_number "6";
chr3	StringTie	transcript	32392545	32483067	1000	+	.	gene_id "MSTRG.120355"; transcript_id "MSTRG.120355.14";
chr3	StringTie	exon	32392545	32392572	1000	+	.	gene_id "MSTRG.120355"; transcript_id "MSTRG.120355.14"; exon_number "1";
chr3	StringTie	exon	32441840	32442013	1000	+	.	gene_id "MSTRG.120355"; transcript_id "MSTRG.120355.14"; exon_number "2";
chr3	StringTie	exon	32449454	32449552	1000	+	.	gene_id "MSTRG.120355"; transcript_id "MSTRG.120355.14"; exon_number "3";
chr3	StringTie	exon	32452392	32452473	1000	+	.	gene_id "MSTRG.120355"; transcript_id "MSTRG.120355.14"; exon_number "4";
chr3	StringTie	exon	32454241	32454542	1000	+	.	gene_id "MSTRG.120355"; transcript_id "MSTRG.120355.14"; exon_number "5";
chr3	StringTie	exon	32482744	32483067	1000	+	.	gene_id "MSTRG.120355"; transcript_id "MSTRG.120355.14"; exon_number "6";
chr3	StringTie	transcript	32420455	32484135	1000	+	.	gene_id "MSTRG.120355"; transcript_id "MSTRG.120355.15";
chr3	StringTie	exon	32420455	32420741	1000	+	.	gene_id "MSTRG.120355"; transcript_id "MSTRG.120355.15"; exon_number "1";
chr3	StringTie	exon	32428806	32428973	1000	+	.	gene_id "MSTRG.120355"; transcript_id "MSTRG.120355.15"; exon_number "2";
chr3	StringTie	exon	32441840	32442013	1000	+	.	gene_id "MSTRG.120355"; transcript_id "MSTRG.120355.15"; exon_number "3";
chr3	StringTie	exon	32449454	32449552	1000	+	.	gene_id "MSTRG.120355"; transcript_id "MSTRG.120355.15"; exon_number "4";
chr3	StringTie	exon	32452392	32452473	1000	+	.	gene_id "MSTRG.120355"; transcript_id "MSTRG.120355.15"; exon_number "5";
chr3	StringTie	exon	32454241	32454542	1000	+	.	gene_id "MSTRG.120355"; transcript_id "MSTRG.120355.15"; exon_number "6";
chr3	StringTie	exon	32481217	32481306	1000	+	.	gene_id "MSTRG.120355"; transcript_id "MSTRG.120355.15"; exon_number "7";
chr3	StringTie	exon	32482744	32483908	1000	+	.	gene_id "MSTRG.120355"; transcript_id "MSTRG.120355.15"; exon_number "8";
chr3	StringTie	exon	32483980	32484135	1000	+	.	gene_id "MSTRG.120355"; transcript_id "MSTRG.120355.15"; exon_number "9";
chr3	StringTie	transcript	32425988	32491610	1000	+	.	gene_id "MSTRG.120355"; transcript_id "MSTRG.120355.16";
chr3	StringTie	exon	32425988	32426897	1000	+	.	gene_id "MSTRG.120355"; transcript_id "MSTRG.120355.16"; exon_number "1";
chr3	StringTie	exon	32428806	32428973	1000	+	.	gene_id "MSTRG.120355"; transcript_id "MSTRG.120355.16"; exon_number "2";
chr3	StringTie	exon	32441840	32442013	1000	+	.	gene_id "MSTRG.120355"; transcript_id "MSTRG.120355.16"; exon_number "3";
chr3	StringTie	exon	32449454	32449552	1000	+	.	gene_id "MSTRG.120355"; transcript_id "MSTRG.120355.16"; exon_number "4";
chr3	StringTie	exon	32452392	32452473	1000	+	.	gene_id "MSTRG.120355"; transcript_id "MSTRG.120355.16"; exon_number "5";
chr3	StringTie	exon	32454241	32454542	1000	+	.	gene_id "MSTRG.120355"; transcript_id "MSTRG.120355.16"; exon_number "6";
chr3	StringTie	exon	32481217	32481306	1000	+	.	gene_id "MSTRG.120355"; transcript_id "MSTRG.120355.16"; exon_number "7";
chr3	StringTie	exon	32482744	32483117	1000	+	.	gene_id "MSTRG.120355"; transcript_id "MSTRG.120355.16"; exon_number "8";
chr3	StringTie	exon	32491555	32491610	1000	+	.	gene_id "MSTRG.120355"; transcript_id "MSTRG.120355.16"; exon_number "9";
chr3	StringTie	transcript	32427199	32483464	1000	+	.	gene_id "MSTRG.120355"; transcript_id "MSTRG.120355.17";
chr3	StringTie	exon	32427199	32428973	1000	+	.	gene_id "MSTRG.120355"; transcript_id "MSTRG.120355.17"; exon_number "1";
chr3	StringTie	exon	32441840	32442013	1000	+	.	gene_id "MSTRG.120355"; transcript_id "MSTRG.120355.17"; exon_number "2";
chr3	StringTie	exon	32449454	32449552	1000	+	.	gene_id "MSTRG.120355"; transcript_id "MSTRG.120355.17"; exon_number "3";
chr3	StringTie	exon	32452392	32452473	1000	+	.	gene_id "MSTRG.120355"; transcript_id "MSTRG.120355.17"; exon_number "4";
chr3	StringTie	exon	32454241	32454542	1000	+	.	gene_id "MSTRG.120355"; transcript_id "MSTRG.120355.17"; exon_number "5";
chr3	StringTie	exon	32481217	32481306	1000	+	.	gene_id "MSTRG.120355"; transcript_id "MSTRG.120355.17"; exon_number "6";
chr3	StringTie	exon	32482744	32482991	1000	+	.	gene_id "MSTRG.120355"; transcript_id "MSTRG.120355.17"; exon_number "7";
chr3	StringTie	exon	32483346	32483464	1000	+	.	gene_id "MSTRG.120355"; transcript_id "MSTRG.120355.17"; exon_number "8";
chr3	StringTie	transcript	32427475	32483283	1000	+	.	gene_id "MSTRG.120355"; transcript_id "MSTRG.120355.18";
chr3	StringTie	exon	32427475	32428961	1000	+	.	gene_id "MSTRG.120355"; transcript_id "MSTRG.120355.18"; exon_number "1";
chr3	StringTie	exon	32441840	32442013	1000	+	.	gene_id "MSTRG.120355"; transcript_id "MSTRG.120355.18"; exon_number "2";
chr3	StringTie	exon	32449454	32449552	1000	+	.	gene_id "MSTRG.120355"; transcript_id "MSTRG.120355.18"; exon_number "3";
chr3	StringTie	exon	32452392	32452473	1000	+	.	gene_id "MSTRG.120355"; transcript_id "MSTRG.120355.18"; exon_number "4";
chr3	StringTie	exon	32454241	32454542	1000	+	.	gene_id "MSTRG.120355"; transcript_id "MSTRG.120355.18"; exon_number "5";
chr3	StringTie	exon	32482744	32482807	1000	+	.	gene_id "MSTRG.120355"; transcript_id "MSTRG.120355.18"; exon_number "6";
chr3	StringTie	exon	32483255	32483283	1000	+	.	gene_id "MSTRG.120355"; transcript_id "MSTRG.120355.18"; exon_number "7";
chr3	StringTie	transcript	32427507	32483254	1000	+	.	gene_id "MSTRG.120355"; transcript_id "MSTRG.120355.19";
chr3	StringTie	exon	32427507	32428961	1000	+	.	gene_id "MSTRG.120355"; transcript_id "MSTRG.120355.19"; exon_number "1";
chr3	StringTie	exon	32441840	32442013	1000	+	.	gene_id "MSTRG.120355"; transcript_id "MSTRG.120355.19"; exon_number "2";
chr3	StringTie	exon	32449454	32449552	1000	+	.	gene_id "MSTRG.120355"; transcript_id "MSTRG.120355.19"; exon_number "3";
chr3	StringTie	exon	32452392	32452473	1000	+	.	gene_id "MSTRG.120355"; transcript_id "MSTRG.120355.19"; exon_number "4";
chr3	StringTie	exon	32454241	32454542	1000	+	.	gene_id "MSTRG.120355"; transcript_id "MSTRG.120355.19"; exon_number "5";
chr3	StringTie	exon	32482744	32483027	1000	+	.	gene_id "MSTRG.120355"; transcript_id "MSTRG.120355.19"; exon_number "6";
chr3	StringTie	exon	32483194	32483254	1000	+	.	gene_id "MSTRG.120355"; transcript_id "MSTRG.120355.19"; exon_number "7";
chr3	StringTie	transcript	32391088	32405828	1000	+	.	gene_id "MSTRG.120355"; transcript_id "MSTRG.120355.2";
chr3	StringTie	exon	32391088	32392065	1000	+	.	gene_id "MSTRG.120355"; transcript_id "MSTRG.120355.2"; exon_number "1";
chr3	StringTie	exon	32395192	32395282	1000	+	.	gene_id "MSTRG.120355"; transcript_id "MSTRG.120355.2"; exon_number "2";
chr3	StringTie	exon	32403032	32405828	1000	+	.	gene_id "MSTRG.120355"; transcript_id "MSTRG.120355.2"; exon_number "3";
chr3	StringTie	transcript	32427824	32483013	1000	+	.	gene_id "MSTRG.120355"; transcript_id "MSTRG.120355.20";
chr3	StringTie	exon	32427824	32428961	1000	+	.	gene_id "MSTRG.120355"; transcript_id "MSTRG.120355.20"; exon_number "1";
chr3	StringTie	exon	32441840	32442013	1000	+	.	gene_id "MSTRG.120355"; transcript_id "MSTRG.120355.20"; exon_number "2";
chr3	StringTie	exon	32449454	32449552	1000	+	.	gene_id "MSTRG.120355"; transcript_id "MSTRG.120355.20"; exon_number "3";
chr3	StringTie	exon	32452392	32452473	1000	+	.	gene_id "MSTRG.120355"; transcript_id "MSTRG.120355.20"; exon_number "4";
chr3	StringTie	exon	32454241	32454542	1000	+	.	gene_id "MSTRG.120355"; transcript_id "MSTRG.120355.20"; exon_number "5";
chr3	StringTie	exon	32481217	32481306	1000	+	.	gene_id "MSTRG.120355"; transcript_id "MSTRG.120355.20"; exon_number "6";
chr3	StringTie	exon	32482744	32483013	1000	+	.	gene_id "MSTRG.120355"; transcript_id "MSTRG.120355.20"; exon_number "7";
chr3	StringTie	transcript	32427923	32500208	1000	+	.	gene_id "MSTRG.120355"; transcript_id "MSTRG.120355.21";
chr3	StringTie	exon	32427923	32428973	1000	+	.	gene_id "MSTRG.120355"; transcript_id "MSTRG.120355.21"; exon_number "1";
chr3	StringTie	exon	32441840	32442013	1000	+	.	gene_id "MSTRG.120355"; transcript_id "MSTRG.120355.21"; exon_number "2";
chr3	StringTie	exon	32452392	32452473	1000	+	.	gene_id "MSTRG.120355"; transcript_id "MSTRG.120355.21"; exon_number "3";
chr3	StringTie	exon	32454247	32454542	1000	+	.	gene_id "MSTRG.120355"; transcript_id "MSTRG.120355.21"; exon_number "4";
chr3	StringTie	exon	32481217	32481306	1000	+	.	gene_id "MSTRG.120355"; transcript_id "MSTRG.120355.21"; exon_number "5";
chr3	StringTie	exon	32482744	32483117	1000	+	.	gene_id "MSTRG.120355"; transcript_id "MSTRG.120355.21"; exon_number "6";
chr3	StringTie	exon	32500187	32500208	1000	+	.	gene_id "MSTRG.120355"; transcript_id "MSTRG.120355.21"; exon_number "7";
chr3	StringTie	transcript	32428577	32479710	1000	+	.	gene_id "MSTRG.120355"; transcript_id "MSTRG.120355.22";
chr3	StringTie	exon	32428577	32428973	1000	+	.	gene_id "MSTRG.120355"; transcript_id "MSTRG.120355.22"; exon_number "1";
chr3	StringTie	exon	32441840	32442013	1000	+	.	gene_id "MSTRG.120355"; transcript_id "MSTRG.120355.22"; exon_number "2";
chr3	StringTie	exon	32449454	32449552	1000	+	.	gene_id "MSTRG.120355"; transcript_id "MSTRG.120355.22"; exon_number "3";
chr3	StringTie	exon	32452392	32452473	1000	+	.	gene_id "MSTRG.120355"; transcript_id "MSTRG.120355.22"; exon_number "4";
chr3	StringTie	exon	32454241	32454542	1000	+	.	gene_id "MSTRG.120355"; transcript_id "MSTRG.120355.22"; exon_number "5";
chr3	StringTie	exon	32472429	32479710	1000	+	.	gene_id "MSTRG.120355"; transcript_id "MSTRG.120355.22"; exon_number "6";
chr3	StringTie	transcript	32428660	32496838	1000	+	.	gene_id "MSTRG.120355"; transcript_id "MSTRG.120355.23";
chr3	StringTie	exon	32428660	32428973	1000	+	.	gene_id "MSTRG.120355"; transcript_id "MSTRG.120355.23"; exon_number "1";
chr3	StringTie	exon	32441840	32442013	1000	+	.	gene_id "MSTRG.120355"; transcript_id "MSTRG.120355.23"; exon_number "2";
chr3	StringTie	exon	32449454	32449552	1000	+	.	gene_id "MSTRG.120355"; transcript_id "MSTRG.120355.23"; exon_number "3";
chr3	StringTie	exon	32452392	32452473	1000	+	.	gene_id "MSTRG.120355"; transcript_id "MSTRG.120355.23"; exon_number "4";
chr3	StringTie	exon	32454247	32454542	1000	+	.	gene_id "MSTRG.120355"; transcript_id "MSTRG.120355.23"; exon_number "5";
chr3	StringTie	exon	32481217	32481306	1000	+	.	gene_id "MSTRG.120355"; transcript_id "MSTRG.120355.23"; exon_number "6";
chr3	StringTie	exon	32482744	32483117	1000	+	.	gene_id "MSTRG.120355"; transcript_id "MSTRG.120355.23"; exon_number "7";
chr3	StringTie	exon	32496650	32496838	1000	+	.	gene_id "MSTRG.120355"; transcript_id "MSTRG.120355.23"; exon_number "8";
chr3	StringTie	transcript	32428694	32491669	1000	+	.	gene_id "MSTRG.120355"; transcript_id "MSTRG.120355.24";
chr3	StringTie	exon	32428694	32428961	1000	+	.	gene_id "MSTRG.120355"; transcript_id "MSTRG.120355.24"; exon_number "1";
chr3	StringTie	exon	32441840	32442013	1000	+	.	gene_id "MSTRG.120355"; transcript_id "MSTRG.120355.24"; exon_number "2";
chr3	StringTie	exon	32449454	32449552	1000	+	.	gene_id "MSTRG.120355"; transcript_id "MSTRG.120355.24"; exon_number "3";
chr3	StringTie	exon	32452392	32452473	1000	+	.	gene_id "MSTRG.120355"; transcript_id "MSTRG.120355.24"; exon_number "4";
chr3	StringTie	exon	32454247	32454542	1000	+	.	gene_id "MSTRG.120355"; transcript_id "MSTRG.120355.24"; exon_number "5";
chr3	StringTie	exon	32481217	32481306	1000	+	.	gene_id "MSTRG.120355"; transcript_id "MSTRG.120355.24"; exon_number "6";
chr3	StringTie	exon	32482744	32483117	1000	+	.	gene_id "MSTRG.120355"; transcript_id "MSTRG.120355.24"; exon_number "7";
chr3	StringTie	exon	32491555	32491669	1000	+	.	gene_id "MSTRG.120355"; transcript_id "MSTRG.120355.24"; exon_number "8";
chr3	StringTie	transcript	32428742	32456733	1000	+	.	gene_id "MSTRG.120355"; transcript_id "MSTRG.120355.25";
chr3	StringTie	exon	32428742	32428961	1000	+	.	gene_id "MSTRG.120355"; transcript_id "MSTRG.120355.25"; exon_number "1";
chr3	StringTie	exon	32437955	32438007	1000	+	.	gene_id "MSTRG.120355"; transcript_id "MSTRG.120355.25"; exon_number "2";
chr3	StringTie	exon	32441840	32442013	1000	+	.	gene_id "MSTRG.120355"; transcript_id "MSTRG.120355.25"; exon_number "3";
chr3	StringTie	exon	32452392	32452473	1000	+	.	gene_id "MSTRG.120355"; transcript_id "MSTRG.120355.25"; exon_number "4";
chr3	StringTie	exon	32454241	32456733	1000	+	.	gene_id "MSTRG.120355"; transcript_id "MSTRG.120355.25"; exon_number "5";
chr3	StringTie	transcript	32428805	32458586	1000	+	.	gene_id "MSTRG.120355"; transcript_id "MSTRG.120355.26";
chr3	StringTie	exon	32428805	32428961	1000	+	.	gene_id "MSTRG.120355"; transcript_id "MSTRG.120355.26"; exon_number "1";
chr3	StringTie	exon	32437955	32438007	1000	+	.	gene_id "MSTRG.120355"; transcript_id "MSTRG.120355.26"; exon_number "2";
chr3	StringTie	exon	32441840	32442013	1000	+	.	gene_id "MSTRG.120355"; transcript_id "MSTRG.120355.26"; exon_number "3";
chr3	StringTie	exon	32449454	32449552	1000	+	.	gene_id "MSTRG.120355"; transcript_id "MSTRG.120355.26"; exon_number "4";
chr3	StringTie	exon	32452392	32452473	1000	+	.	gene_id "MSTRG.120355"; transcript_id "MSTRG.120355.26"; exon_number "5";
chr3	StringTie	exon	32454241	32458586	1000	+	.	gene_id "MSTRG.120355"; transcript_id "MSTRG.120355.26"; exon_number "6";
chr3	StringTie	transcript	32428833	32455618	1000	+	.	gene_id "MSTRG.120355"; transcript_id "MSTRG.120355.27";
chr3	StringTie	exon	32428833	32428973	1000	+	.	gene_id "MSTRG.120355"; transcript_id "MSTRG.120355.27"; exon_number "1";
chr3	StringTie	exon	32441840	32442013	1000	+	.	gene_id "MSTRG.120355"; transcript_id "MSTRG.120355.27"; exon_number "2";
chr3	StringTie	exon	32452392	32452473	1000	+	.	gene_id "MSTRG.120355"; transcript_id "MSTRG.120355.27"; exon_number "3";
chr3	StringTie	exon	32454241	32455618	1000	+	.	gene_id "MSTRG.120355"; transcript_id "MSTRG.120355.27"; exon_number "4";
chr3	StringTie	transcript	32428836	32455457	1000	+	.	gene_id "MSTRG.120355"; transcript_id "MSTRG.120355.28";
chr3	StringTie	exon	32428836	32428961	1000	+	.	gene_id "MSTRG.120355"; transcript_id "MSTRG.120355.28"; exon_number "1";
chr3	StringTie	exon	32441840	32442013	1000	+	.	gene_id "MSTRG.120355"; transcript_id "MSTRG.120355.28"; exon_number "2";
chr3	StringTie	exon	32452392	32452473	1000	+	.	gene_id "MSTRG.120355"; transcript_id "MSTRG.120355.28"; exon_number "3";
chr3	StringTie	exon	32454247	32455457	1000	+	.	gene_id "MSTRG.120355"; transcript_id "MSTRG.120355.28"; exon_number "4";
chr3	StringTie	transcript	32430989	32483067	1000	+	.	gene_id "MSTRG.120355"; transcript_id "MSTRG.120355.29";
chr3	StringTie	exon	32430989	32431088	1000	+	.	gene_id "MSTRG.120355"; transcript_id "MSTRG.120355.29"; exon_number "1";
chr3	StringTie	exon	32437955	32438007	1000	+	.	gene_id "MSTRG.120355"; transcript_id "MSTRG.120355.29"; exon_number "2";
chr3	StringTie	exon	32441840	32442013	1000	+	.	gene_id "MSTRG.120355"; transcript_id "MSTRG.120355.29"; exon_number "3";
chr3	StringTie	exon	32449454	32449552	1000	+	.	gene_id "MSTRG.120355"; transcript_id "MSTRG.120355.29"; exon_number "4";
chr3	StringTie	exon	32452392	32452473	1000	+	.	gene_id "MSTRG.120355"; transcript_id "MSTRG.120355.29"; exon_number "5";
chr3	StringTie	exon	32454241	32454542	1000	+	.	gene_id "MSTRG.120355"; transcript_id "MSTRG.120355.29"; exon_number "6";
chr3	StringTie	exon	32482744	32483067	1000	+	.	gene_id "MSTRG.120355"; transcript_id "MSTRG.120355.29"; exon_number "7";
chr3	StringTie	transcript	32391355	32491737	1000	+	.	gene_id "MSTRG.120355"; transcript_id "MSTRG.120355.3";
chr3	StringTie	exon	32391355	32391383	1000	+	.	gene_id "MSTRG.120355"; transcript_id "MSTRG.120355.3"; exon_number "1";
chr3	StringTie	exon	32391673	32392065	1000	+	.	gene_id "MSTRG.120355"; transcript_id "MSTRG.120355.3"; exon_number "2";
chr3	StringTie	exon	32441840	32442013	1000	+	.	gene_id "MSTRG.120355"; transcript_id "MSTRG.120355.3"; exon_number "3";
chr3	StringTie	exon	32452392	32452473	1000	+	.	gene_id "MSTRG.120355"; transcript_id "MSTRG.120355.3"; exon_number "4";
chr3	StringTie	exon	32454241	32454542	1000	+	.	gene_id "MSTRG.120355"; transcript_id "MSTRG.120355.3"; exon_number "5";
chr3	StringTie	exon	32481217	32481306	1000	+	.	gene_id "MSTRG.120355"; transcript_id "MSTRG.120355.3"; exon_number "6";
chr3	StringTie	exon	32482744	32483117	1000	+	.	gene_id "MSTRG.120355"; transcript_id "MSTRG.120355.3"; exon_number "7";
chr3	StringTie	exon	32491555	32491737	1000	+	.	gene_id "MSTRG.120355"; transcript_id "MSTRG.120355.3"; exon_number "8";
chr3	StringTie	transcript	32430989	32492110	1000	+	.	gene_id "MSTRG.120355"; transcript_id "MSTRG.120355.30";
chr3	StringTie	exon	32430989	32431088	1000	+	.	gene_id "MSTRG.120355"; transcript_id "MSTRG.120355.30"; exon_number "1";
chr3	StringTie	exon	32437955	32438007	1000	+	.	gene_id "MSTRG.120355"; transcript_id "MSTRG.120355.30"; exon_number "2";
chr3	StringTie	exon	32441840	32442013	1000	+	.	gene_id "MSTRG.120355"; transcript_id "MSTRG.120355.30"; exon_number "3";
chr3	StringTie	exon	32449454	32449552	1000	+	.	gene_id "MSTRG.120355"; transcript_id "MSTRG.120355.30"; exon_number "4";
chr3	StringTie	exon	32452392	32452473	1000	+	.	gene_id "MSTRG.120355"; transcript_id "MSTRG.120355.30"; exon_number "5";
chr3	StringTie	exon	32454247	32454542	1000	+	.	gene_id "MSTRG.120355"; transcript_id "MSTRG.120355.30"; exon_number "6";
chr3	StringTie	exon	32481217	32481306	1000	+	.	gene_id "MSTRG.120355"; transcript_id "MSTRG.120355.30"; exon_number "7";
chr3	StringTie	exon	32482744	32483117	1000	+	.	gene_id "MSTRG.120355"; transcript_id "MSTRG.120355.30"; exon_number "8";
chr3	StringTie	exon	32491864	32492110	1000	+	.	gene_id "MSTRG.120355"; transcript_id "MSTRG.120355.30"; exon_number "9";
chr3	StringTie	transcript	32431040	32455678	1000	+	.	gene_id "MSTRG.120355"; transcript_id "MSTRG.120355.31";
chr3	StringTie	exon	32431040	32431088	1000	+	.	gene_id "MSTRG.120355"; transcript_id "MSTRG.120355.31"; exon_number "1";
chr3	StringTie	exon	32441840	32442013	1000	+	.	gene_id "MSTRG.120355"; transcript_id "MSTRG.120355.31"; exon_number "2";
chr3	StringTie	exon	32449454	32449552	1000	+	.	gene_id "MSTRG.120355"; transcript_id "MSTRG.120355.31"; exon_number "3";
chr3	StringTie	exon	32452392	32452473	1000	+	.	gene_id "MSTRG.120355"; transcript_id "MSTRG.120355.31"; exon_number "4";
chr3	StringTie	exon	32454241	32455678	1000	+	.	gene_id "MSTRG.120355"; transcript_id "MSTRG.120355.31"; exon_number "5";
chr3	StringTie	transcript	32437399	32458873	1000	+	.	gene_id "MSTRG.120355"; transcript_id "MSTRG.120355.32";
chr3	StringTie	exon	32437399	32438102	1000	+	.	gene_id "MSTRG.120355"; transcript_id "MSTRG.120355.32"; exon_number "1";
chr3	StringTie	exon	32441840	32442013	1000	+	.	gene_id "MSTRG.120355"; transcript_id "MSTRG.120355.32"; exon_number "2";
chr3	StringTie	exon	32449454	32449552	1000	+	.	gene_id "MSTRG.120355"; transcript_id "MSTRG.120355.32"; exon_number "3";
chr3	StringTie	exon	32452392	32452473	1000	+	.	gene_id "MSTRG.120355"; transcript_id "MSTRG.120355.32"; exon_number "4";
chr3	StringTie	exon	32454241	32458873	1000	+	.	gene_id "MSTRG.120355"; transcript_id "MSTRG.120355.32"; exon_number "5";
chr3	StringTie	transcript	32437938	32455581	1000	+	.	gene_id "MSTRG.120355"; transcript_id "MSTRG.120355.33";
chr3	StringTie	exon	32437938	32438142	1000	+	.	gene_id "MSTRG.120355"; transcript_id "MSTRG.120355.33"; exon_number "1";
chr3	StringTie	exon	32441840	32442013	1000	+	.	gene_id "MSTRG.120355"; transcript_id "MSTRG.120355.33"; exon_number "2";
chr3	StringTie	exon	32449454	32449552	1000	+	.	gene_id "MSTRG.120355"; transcript_id "MSTRG.120355.33"; exon_number "3";
chr3	StringTie	exon	32452392	32452473	1000	+	.	gene_id "MSTRG.120355"; transcript_id "MSTRG.120355.33"; exon_number "4";
chr3	StringTie	exon	32454241	32455581	1000	+	.	gene_id "MSTRG.120355"; transcript_id "MSTRG.120355.33"; exon_number "5";
chr3	StringTie	transcript	32438107	32454892	1000	+	.	gene_id "MSTRG.120355"; transcript_id "MSTRG.120355.34";
chr3	StringTie	exon	32438107	32438138	1000	+	.	gene_id "MSTRG.120355"; transcript_id "MSTRG.120355.34"; exon_number "1";
chr3	StringTie	exon	32441840	32442013	1000	+	.	gene_id "MSTRG.120355"; transcript_id "MSTRG.120355.34"; exon_number "2";
chr3	StringTie	exon	32449454	32449552	1000	+	.	gene_id "MSTRG.120355"; transcript_id "MSTRG.120355.34"; exon_number "3";
chr3	StringTie	exon	32452392	32452473	1000	+	.	gene_id "MSTRG.120355"; transcript_id "MSTRG.120355.34"; exon_number "4";
chr3	StringTie	exon	32454241	32454892	1000	+	.	gene_id "MSTRG.120355"; transcript_id "MSTRG.120355.34"; exon_number "5";
chr3	StringTie	transcript	32440986	32455552	1000	+	.	gene_id "MSTRG.120355"; transcript_id "MSTRG.120355.35";
chr3	StringTie	exon	32440986	32441332	1000	+	.	gene_id "MSTRG.120355"; transcript_id "MSTRG.120355.35"; exon_number "1";
chr3	StringTie	exon	32441840	32442013	1000	+	.	gene_id "MSTRG.120355"; transcript_id "MSTRG.120355.35"; exon_number "2";
chr3	StringTie	exon	32449454	32449552	1000	+	.	gene_id "MSTRG.120355"; transcript_id "MSTRG.120355.35"; exon_number "3";
chr3	StringTie	exon	32452392	32452473	1000	+	.	gene_id "MSTRG.120355"; transcript_id "MSTRG.120355.35"; exon_number "4";
chr3	StringTie	exon	32454241	32455552	1000	+	.	gene_id "MSTRG.120355"; transcript_id "MSTRG.120355.35"; exon_number "5";
chr3	StringTie	transcript	32441016	32455528	1000	+	.	gene_id "MSTRG.120355"; transcript_id "MSTRG.120355.36";
chr3	StringTie	exon	32441016	32441047	1000	+	.	gene_id "MSTRG.120355"; transcript_id "MSTRG.120355.36"; exon_number "1";
chr3	StringTie	exon	32441840	32442013	1000	+	.	gene_id "MSTRG.120355"; transcript_id "MSTRG.120355.36"; exon_number "2";
chr3	StringTie	exon	32449454	32449552	1000	+	.	gene_id "MSTRG.120355"; transcript_id "MSTRG.120355.36"; exon_number "3";
chr3	StringTie	exon	32452392	32452473	1000	+	.	gene_id "MSTRG.120355"; transcript_id "MSTRG.120355.36"; exon_number "4";
chr3	StringTie	exon	32454241	32455528	1000	+	.	gene_id "MSTRG.120355"; transcript_id "MSTRG.120355.36"; exon_number "5";
chr3	StringTie	transcript	32441039	32454847	1000	+	.	gene_id "MSTRG.120355"; transcript_id "MSTRG.120355.37";
chr3	StringTie	exon	32441039	32441332	1000	+	.	gene_id "MSTRG.120355"; transcript_id "MSTRG.120355.37"; exon_number "1";
chr3	StringTie	exon	32441840	32442013	1000	+	.	gene_id "MSTRG.120355"; transcript_id "MSTRG.120355.37"; exon_number "2";
chr3	StringTie	exon	32449454	32449552	1000	+	.	gene_id "MSTRG.120355"; transcript_id "MSTRG.120355.37"; exon_number "3";
chr3	StringTie	exon	32452392	32452473	1000	+	.	gene_id "MSTRG.120355"; transcript_id "MSTRG.120355.37"; exon_number "4";
chr3	StringTie	exon	32454247	32454847	1000	+	.	gene_id "MSTRG.120355"; transcript_id "MSTRG.120355.37"; exon_number "5";
chr3	StringTie	transcript	32441066	32455579	1000	+	.	gene_id "MSTRG.120355"; transcript_id "MSTRG.120355.38";
chr3	StringTie	exon	32441066	32441354	1000	+	.	gene_id "MSTRG.120355"; transcript_id "MSTRG.120355.38"; exon_number "1";
chr3	StringTie	exon	32441840	32442013	1000	+	.	gene_id "MSTRG.120355"; transcript_id "MSTRG.120355.38"; exon_number "2";
chr3	StringTie	exon	32449454	32449552	1000	+	.	gene_id "MSTRG.120355"; transcript_id "MSTRG.120355.38"; exon_number "3";
chr3	StringTie	exon	32452392	32452473	1000	+	.	gene_id "MSTRG.120355"; transcript_id "MSTRG.120355.38"; exon_number "4";
chr3	StringTie	exon	32454241	32455579	1000	+	.	gene_id "MSTRG.120355"; transcript_id "MSTRG.120355.38"; exon_number "5";
chr3	StringTie	transcript	32391488	32395757	1000	+	.	gene_id "MSTRG.120355"; transcript_id "MSTRG.120355.4";
chr3	StringTie	exon	32391488	32392572	1000	+	.	gene_id "MSTRG.120355"; transcript_id "MSTRG.120355.4"; exon_number "1";
chr3	StringTie	exon	32395192	32395757	1000	+	.	gene_id "MSTRG.120355"; transcript_id "MSTRG.120355.4"; exon_number "2";
chr3	StringTie	transcript	32460084	32483099	1000	+	.	gene_id "MSTRG.120355"; transcript_id "MSTRG.120355.41";
chr3	StringTie	exon	32460084	32464754	1000	+	.	gene_id "MSTRG.120355"; transcript_id "MSTRG.120355.41"; exon_number "1";
chr3	StringTie	exon	32481217	32481306	1000	+	.	gene_id "MSTRG.120355"; transcript_id "MSTRG.120355.41"; exon_number "2";
chr3	StringTie	exon	32482744	32483099	1000	+	.	gene_id "MSTRG.120355"; transcript_id "MSTRG.120355.41"; exon_number "3";
chr3	StringTie	transcript	32483780	32484009	1000	+	.	gene_id "MSTRG.120355"; transcript_id "MSTRG.120355.42";
chr3	StringTie	exon	32483780	32483936	1000	+	.	gene_id "MSTRG.120355"; transcript_id "MSTRG.120355.42"; exon_number "1";
chr3	StringTie	exon	32483964	32484009	1000	+	.	gene_id "MSTRG.120355"; transcript_id "MSTRG.120355.42"; exon_number "2";
chr3	StringTie	transcript	32391507	32404117	1000	+	.	gene_id "MSTRG.120355"; transcript_id "MSTRG.120355.5";
chr3	StringTie	exon	32391507	32392065	1000	+	.	gene_id "MSTRG.120355"; transcript_id "MSTRG.120355.5"; exon_number "1";
chr3	StringTie	exon	32403032	32404117	1000	+	.	gene_id "MSTRG.120355"; transcript_id "MSTRG.120355.5"; exon_number "2";
chr3	StringTie	transcript	32391698	32492328	1000	+	.	gene_id "MSTRG.120355"; transcript_id "MSTRG.120355.7";
chr3	StringTie	exon	32391698	32392065	1000	+	.	gene_id "MSTRG.120355"; transcript_id "MSTRG.120355.7"; exon_number "1";
chr3	StringTie	exon	32441840	32442013	1000	+	.	gene_id "MSTRG.120355"; transcript_id "MSTRG.120355.7"; exon_number "2";
chr3	StringTie	exon	32452392	32452473	1000	+	.	gene_id "MSTRG.120355"; transcript_id "MSTRG.120355.7"; exon_number "3";
chr3	StringTie	exon	32454241	32454542	1000	+	.	gene_id "MSTRG.120355"; transcript_id "MSTRG.120355.7"; exon_number "4";
chr3	StringTie	exon	32481217	32481306	1000	+	.	gene_id "MSTRG.120355"; transcript_id "MSTRG.120355.7"; exon_number "5";
chr3	StringTie	exon	32482744	32483117	1000	+	.	gene_id "MSTRG.120355"; transcript_id "MSTRG.120355.7"; exon_number "6";
chr3	StringTie	exon	32491864	32492328	1000	+	.	gene_id "MSTRG.120355"; transcript_id "MSTRG.120355.7"; exon_number "7";
chr3	StringTie	transcript	32391873	32397357	1000	+	.	gene_id "MSTRG.120355"; transcript_id "MSTRG.120355.9";
chr3	StringTie	exon	32391873	32392065	1000	+	.	gene_id "MSTRG.120355"; transcript_id "MSTRG.120355.9"; exon_number "1";
chr3	StringTie	exon	32397319	32397357	1000	+	.	gene_id "MSTRG.120355"; transcript_id "MSTRG.120355.9"; exon_number "2";
chr3	StringTie	transcript	32481312	32503408	1000	-	.	gene_id "MSTRG.120356"; transcript_id "ENST00000205636"; gene_name "CMTM6"; ref_gene_id "ENSG00000091317";
chr3	StringTie	exon	32481312	32484097	1000	-	.	gene_id "MSTRG.120356"; transcript_id "ENST00000205636"; exon_number "1"; gene_name "CMTM6"; ref_gene_id "ENSG00000091317";
chr3	StringTie	exon	32487938	32488036	1000	-	.	gene_id "MSTRG.120356"; transcript_id "ENST00000205636"; exon_number "2"; gene_name "CMTM6"; ref_gene_id "ENSG00000091317";
chr3	StringTie	exon	32491710	32491886	1000	-	.	gene_id "MSTRG.120356"; transcript_id "ENST00000205636"; exon_number "3"; gene_name "CMTM6"; ref_gene_id "ENSG00000091317";
chr3	StringTie	exon	32502608	32503408	1000	-	.	gene_id "MSTRG.120356"; transcript_id "ENST00000205636"; exon_number "4"; gene_name "CMTM6"; ref_gene_id "ENSG00000091317";
chr3	StringTie	transcript	32483739	32488381	1000	-	.	gene_id "MSTRG.120356"; transcript_id "ENST00000478886"; gene_name "CMTM6"; ref_gene_id "ENSG00000091317";
chr3	StringTie	exon	32483739	32484097	1000	-	.	gene_id "MSTRG.120356"; transcript_id "ENST00000478886"; exon_number "1"; gene_name "CMTM6"; ref_gene_id "ENSG00000091317";
chr3	StringTie	exon	32487938	32488381	1000	-	.	gene_id "MSTRG.120356"; transcript_id "ENST00000478886"; exon_number "2"; gene_name "CMTM6"; ref_gene_id "ENSG00000091317";
chr3	StringTie	transcript	32487733	32502796	1000	-	.	gene_id "MSTRG.120356"; transcript_id "ENST00000495177"; gene_name "CMTM6"; ref_gene_id "ENSG00000091317";
chr3	StringTie	exon	32487733	32488036	1000	-	.	gene_id "MSTRG.120356"; transcript_id "ENST00000495177"; exon_number "1"; gene_name "CMTM6"; ref_gene_id "ENSG00000091317";
chr3	StringTie	exon	32491710	32491886	1000	-	.	gene_id "MSTRG.120356"; transcript_id "ENST00000495177"; exon_number "2"; gene_name "CMTM6"; ref_gene_id "ENSG00000091317";
chr3	StringTie	exon	32502608	32502796	1000	-	.	gene_id "MSTRG.120356"; transcript_id "ENST00000495177"; exon_number "3"; gene_name "CMTM6"; ref_gene_id "ENSG00000091317";
chr3	StringTie	transcript	32468727	32503408	1000	-	.	gene_id "MSTRG.120356"; transcript_id "MSTRG.120356.1";
chr3	StringTie	exon	32468727	32469120	1000	-	.	gene_id "MSTRG.120356"; transcript_id "MSTRG.120356.1"; exon_number "1";
chr3	StringTie	exon	32483932	32484097	1000	-	.	gene_id "MSTRG.120356"; transcript_id "MSTRG.120356.1"; exon_number "2";
chr3	StringTie	exon	32487938	32488036	1000	-	.	gene_id "MSTRG.120356"; transcript_id "MSTRG.120356.1"; exon_number "3";
chr3	StringTie	exon	32491710	32491886	1000	-	.	gene_id "MSTRG.120356"; transcript_id "MSTRG.120356.1"; exon_number "4";
chr3	StringTie	exon	32502608	32503408	1000	-	.	gene_id "MSTRG.120356"; transcript_id "MSTRG.120356.1"; exon_number "5";
chr3	StringTie	transcript	32481260	32492635	1000	-	.	gene_id "MSTRG.120356"; transcript_id "MSTRG.120356.2";
chr3	StringTie	exon	32481260	32484097	1000	-	.	gene_id "MSTRG.120356"; transcript_id "MSTRG.120356.2"; exon_number "1";
chr3	StringTie	exon	32487938	32488036	1000	-	.	gene_id "MSTRG.120356"; transcript_id "MSTRG.120356.2"; exon_number "2";
chr3	StringTie	exon	32491710	32491886	1000	-	.	gene_id "MSTRG.120356"; transcript_id "MSTRG.120356.2"; exon_number "3";
chr3	StringTie	exon	32492583	32492635	1000	-	.	gene_id "MSTRG.120356"; transcript_id "MSTRG.120356.2"; exon_number "4";
chr3	StringTie	transcript	32481312	32501009	1000	-	.	gene_id "MSTRG.120356"; transcript_id "MSTRG.120356.3";
chr3	StringTie	exon	32481312	32484097	1000	-	.	gene_id "MSTRG.120356"; transcript_id "MSTRG.120356.3"; exon_number "1";
chr3	StringTie	exon	32487938	32488036	1000	-	.	gene_id "MSTRG.120356"; transcript_id "MSTRG.120356.3"; exon_number "2";
chr3	StringTie	exon	32491710	32491886	1000	-	.	gene_id "MSTRG.120356"; transcript_id "MSTRG.120356.3"; exon_number "3";
chr3	StringTie	exon	32500978	32501009	1000	-	.	gene_id "MSTRG.120356"; transcript_id "MSTRG.120356.3"; exon_number "4";
chr3	StringTie	transcript	32481362	32502851	1000	-	.	gene_id "MSTRG.120356"; transcript_id "MSTRG.120356.5";
chr3	StringTie	exon	32481362	32484097	1000	-	.	gene_id "MSTRG.120356"; transcript_id "MSTRG.120356.5"; exon_number "1";
chr3	StringTie	exon	32487938	32488036	1000	-	.	gene_id "MSTRG.120356"; transcript_id "MSTRG.120356.5"; exon_number "2";
chr3	StringTie	exon	32491710	32491886	1000	-	.	gene_id "MSTRG.120356"; transcript_id "MSTRG.120356.5"; exon_number "3";
chr3	StringTie	exon	32502608	32502645	1000	-	.	gene_id "MSTRG.120356"; transcript_id "MSTRG.120356.5"; exon_number "4";
chr3	StringTie	exon	32502686	32502851	1000	-	.	gene_id "MSTRG.120356"; transcript_id "MSTRG.120356.5"; exon_number "5";
chr3	StringTie	transcript	32481793	32502796	1000	-	.	gene_id "MSTRG.120356"; transcript_id "MSTRG.120356.6";
chr3	StringTie	exon	32481793	32482974	1000	-	.	gene_id "MSTRG.120356"; transcript_id "MSTRG.120356.6"; exon_number "1";
chr3	StringTie	exon	32483932	32484097	1000	-	.	gene_id "MSTRG.120356"; transcript_id "MSTRG.120356.6"; exon_number "2";
chr3	StringTie	exon	32487938	32488036	1000	-	.	gene_id "MSTRG.120356"; transcript_id "MSTRG.120356.6"; exon_number "3";
chr3	StringTie	exon	32491710	32491886	1000	-	.	gene_id "MSTRG.120356"; transcript_id "MSTRG.120356.6"; exon_number "4";
chr3	StringTie	exon	32502608	32502796	1000	-	.	gene_id "MSTRG.120356"; transcript_id "MSTRG.120356.6"; exon_number "5";
chr3	StringTie	transcript	32510084	32525438	1000	+	.	gene_id "MSTRG.120357"; transcript_id "MSTRG.120357.1";
chr3	StringTie	exon	32510084	32525438	1000	+	.	gene_id "MSTRG.120357"; transcript_id "MSTRG.120357.1"; exon_number "1";
chr3	StringTie	transcript	32519027	32525556	1000	+	.	gene_id "MSTRG.120357"; transcript_id "MSTRG.120357.2";
chr3	StringTie	exon	32519027	32519059	1000	+	.	gene_id "MSTRG.120357"; transcript_id "MSTRG.120357.2"; exon_number "1";
chr3	StringTie	exon	32520349	32525556	1000	+	.	gene_id "MSTRG.120357"; transcript_id "MSTRG.120357.2"; exon_number "2";
chr3	StringTie	transcript	32520722	32523025	1000	-	.	gene_id "MSTRG.120358"; transcript_id "MSTRG.120358.1";
chr3	StringTie	exon	32520722	32521926	1000	-	.	gene_id "MSTRG.120358"; transcript_id "MSTRG.120358.1"; exon_number "1";
chr3	StringTie	exon	32522204	32522275	1000	-	.	gene_id "MSTRG.120358"; transcript_id "MSTRG.120358.1"; exon_number "2";
chr3	StringTie	exon	32522591	32523025	1000	-	.	gene_id "MSTRG.120358"; transcript_id "MSTRG.120358.1"; exon_number "3";
chr3	StringTie	transcript	32525971	32570874	1000	-	.	gene_id "MSTRG.120359"; transcript_id "ENST00000273130"; gene_name "DYNC1LI1"; ref_gene_id "ENSG00000144635";
chr3	StringTie	exon	32525971	32526908	1000	-	.	gene_id "MSTRG.120359"; transcript_id "ENST00000273130"; exon_number "1"; gene_name "DYNC1LI1"; ref_gene_id "ENSG00000144635";
chr3	StringTie	exon	32528446	32528601	1000	-	.	gene_id "MSTRG.120359"; transcript_id "ENST00000273130"; exon_number "2"; gene_name "DYNC1LI1"; ref_gene_id "ENSG00000144635";
chr3	StringTie	exon	32529540	32529660	1000	-	.	gene_id "MSTRG.120359"; transcript_id "ENST00000273130"; exon_number "3"; gene_name "DYNC1LI1"; ref_gene_id "ENSG00000144635";
chr3	StringTie	exon	32530284	32530328	1000	-	.	gene_id "MSTRG.120359"; transcript_id "ENST00000273130"; exon_number "4"; gene_name "DYNC1LI1"; ref_gene_id "ENSG00000144635";
chr3	StringTie	exon	32530461	32530520	1000	-	.	gene_id "MSTRG.120359"; transcript_id "ENST00000273130"; exon_number "5"; gene_name "DYNC1LI1"; ref_gene_id "ENSG00000144635";
chr3	StringTie	exon	32532986	32533097	1000	-	.	gene_id "MSTRG.120359"; transcript_id "ENST00000273130"; exon_number "6"; gene_name "DYNC1LI1"; ref_gene_id "ENSG00000144635";
chr3	StringTie	exon	32534511	32534646	1000	-	.	gene_id "MSTRG.120359"; transcript_id "ENST00000273130"; exon_number "7"; gene_name "DYNC1LI1"; ref_gene_id "ENSG00000144635";
chr3	StringTie	exon	32537011	32537104	1000	-	.	gene_id "MSTRG.120359"; transcript_id "ENST00000273130"; exon_number "8"; gene_name "DYNC1LI1"; ref_gene_id "ENSG00000144635";
chr3	StringTie	exon	32541037	32541206	1000	-	.	gene_id "MSTRG.120359"; transcript_id "ENST00000273130"; exon_number "9"; gene_name "DYNC1LI1"; ref_gene_id "ENSG00000144635";
chr3	StringTie	exon	32544876	32545106	1000	-	.	gene_id "MSTRG.120359"; transcript_id "ENST00000273130"; exon_number "10"; gene_name "DYNC1LI1"; ref_gene_id "ENSG00000144635";
chr3	StringTie	exon	32545849	32545965	1000	-	.	gene_id "MSTRG.120359"; transcript_id "ENST00000273130"; exon_number "11"; gene_name "DYNC1LI1"; ref_gene_id "ENSG00000144635";
chr3	StringTie	exon	32570346	32570419	1000	-	.	gene_id "MSTRG.120359"; transcript_id "ENST00000273130"; exon_number "12"; gene_name "DYNC1LI1"; ref_gene_id "ENSG00000144635";
chr3	StringTie	exon	32570625	32570874	1000	-	.	gene_id "MSTRG.120359"; transcript_id "ENST00000273130"; exon_number "13"; gene_name "DYNC1LI1"; ref_gene_id "ENSG00000144635";
chr3	StringTie	transcript	32541052	32570253	1000	-	.	gene_id "MSTRG.120359"; transcript_id "ENST00000413350"; gene_name "DYNC1LI1"; ref_gene_id "ENSG00000144635";
chr3	StringTie	exon	32541052	32541206	1000	-	.	gene_id "MSTRG.120359"; transcript_id "ENST00000413350"; exon_number "1"; gene_name "DYNC1LI1"; ref_gene_id "ENSG00000144635";
chr3	StringTie	exon	32544876	32545106	1000	-	.	gene_id "MSTRG.120359"; transcript_id "ENST00000413350"; exon_number "2"; gene_name "DYNC1LI1"; ref_gene_id "ENSG00000144635";
chr3	StringTie	exon	32545849	32545965	1000	-	.	gene_id "MSTRG.120359"; transcript_id "ENST00000413350"; exon_number "3"; gene_name "DYNC1LI1"; ref_gene_id "ENSG00000144635";
chr3	StringTie	exon	32570141	32570253	1000	-	.	gene_id "MSTRG.120359"; transcript_id "ENST00000413350"; exon_number "4"; gene_name "DYNC1LI1"; ref_gene_id "ENSG00000144635";
chr3	StringTie	transcript	32544989	32570858	1000	-	.	gene_id "MSTRG.120359"; transcript_id "ENST00000424991"; gene_name "DYNC1LI1"; ref_gene_id "ENSG00000144635";
chr3	StringTie	exon	32544989	32545106	1000	-	.	gene_id "MSTRG.120359"; transcript_id "ENST00000424991"; exon_number "1"; gene_name "DYNC1LI1"; ref_gene_id "ENSG00000144635";
chr3	StringTie	exon	32545849	32545965	1000	-	.	gene_id "MSTRG.120359"; transcript_id "ENST00000424991"; exon_number "2"; gene_name "DYNC1LI1"; ref_gene_id "ENSG00000144635";
chr3	StringTie	exon	32566613	32566735	1000	-	.	gene_id "MSTRG.120359"; transcript_id "ENST00000424991"; exon_number "3"; gene_name "DYNC1LI1"; ref_gene_id "ENSG00000144635";
chr3	StringTie	exon	32570346	32570419	1000	-	.	gene_id "MSTRG.120359"; transcript_id "ENST00000424991"; exon_number "4"; gene_name "DYNC1LI1"; ref_gene_id "ENSG00000144635";
chr3	StringTie	exon	32570625	32570858	1000	-	.	gene_id "MSTRG.120359"; transcript_id "ENST00000424991"; exon_number "5"; gene_name "DYNC1LI1"; ref_gene_id "ENSG00000144635";
chr3	StringTie	transcript	32526284	32570858	1000	-	.	gene_id "MSTRG.120359"; transcript_id "ENST00000432458"; gene_name "DYNC1LI1"; ref_gene_id "ENSG00000144635";
chr3	StringTie	exon	32526284	32526908	1000	-	.	gene_id "MSTRG.120359"; transcript_id "ENST00000432458"; exon_number "1"; gene_name "DYNC1LI1"; ref_gene_id "ENSG00000144635";
chr3	StringTie	exon	32528446	32528601	1000	-	.	gene_id "MSTRG.120359"; transcript_id "ENST00000432458"; exon_number "2"; gene_name "DYNC1LI1"; ref_gene_id "ENSG00000144635";
chr3	StringTie	exon	32529540	32529660	1000	-	.	gene_id "MSTRG.120359"; transcript_id "ENST00000432458"; exon_number "3"; gene_name "DYNC1LI1"; ref_gene_id "ENSG00000144635";
chr3	StringTie	exon	32530284	32530328	1000	-	.	gene_id "MSTRG.120359"; transcript_id "ENST00000432458"; exon_number "4"; gene_name "DYNC1LI1"; ref_gene_id "ENSG00000144635";
chr3	StringTie	exon	32530461	32530520	1000	-	.	gene_id "MSTRG.120359"; transcript_id "ENST00000432458"; exon_number "5"; gene_name "DYNC1LI1"; ref_gene_id "ENSG00000144635";
chr3	StringTie	exon	32532986	32533097	1000	-	.	gene_id "MSTRG.120359"; transcript_id "ENST00000432458"; exon_number "6"; gene_name "DYNC1LI1"; ref_gene_id "ENSG00000144635";
chr3	StringTie	exon	32534511	32534646	1000	-	.	gene_id "MSTRG.120359"; transcript_id "ENST00000432458"; exon_number "7"; gene_name "DYNC1LI1"; ref_gene_id "ENSG00000144635";
chr3	StringTie	exon	32537011	32537104	1000	-	.	gene_id "MSTRG.120359"; transcript_id "ENST00000432458"; exon_number "8"; gene_name "DYNC1LI1"; ref_gene_id "ENSG00000144635";
chr3	StringTie	exon	32541037	32541206	1000	-	.	gene_id "MSTRG.120359"; transcript_id "ENST00000432458"; exon_number "9"; gene_name "DYNC1LI1"; ref_gene_id "ENSG00000144635";
chr3	StringTie	exon	32570346	32570419	1000	-	.	gene_id "MSTRG.120359"; transcript_id "ENST00000432458"; exon_number "10"; gene_name "DYNC1LI1"; ref_gene_id "ENSG00000144635";
chr3	StringTie	exon	32570625	32570858	1000	-	.	gene_id "MSTRG.120359"; transcript_id "ENST00000432458"; exon_number "11"; gene_name "DYNC1LI1"; ref_gene_id "ENSG00000144635";
chr3	StringTie	transcript	32529630	32537272	1000	-	.	gene_id "MSTRG.120359"; transcript_id "ENST00000472985"; gene_name "DYNC1LI1"; ref_gene_id "ENSG00000144635";
chr3	StringTie	exon	32529630	32529660	1000	-	.	gene_id "MSTRG.120359"; transcript_id "ENST00000472985"; exon_number "1"; gene_name "DYNC1LI1"; ref_gene_id "ENSG00000144635";
chr3	StringTie	exon	32530284	32530328	1000	-	.	gene_id "MSTRG.120359"; transcript_id "ENST00000472985"; exon_number "2"; gene_name "DYNC1LI1"; ref_gene_id "ENSG00000144635";
chr3	StringTie	exon	32530461	32530520	1000	-	.	gene_id "MSTRG.120359"; transcript_id "ENST00000472985"; exon_number "3"; gene_name "DYNC1LI1"; ref_gene_id "ENSG00000144635";
chr3	StringTie	exon	32532986	32533097	1000	-	.	gene_id "MSTRG.120359"; transcript_id "ENST00000472985"; exon_number "4"; gene_name "DYNC1LI1"; ref_gene_id "ENSG00000144635";
chr3	StringTie	exon	32534511	32534646	1000	-	.	gene_id "MSTRG.120359"; transcript_id "ENST00000472985"; exon_number "5"; gene_name "DYNC1LI1"; ref_gene_id "ENSG00000144635";
chr3	StringTie	exon	32537011	32537272	1000	-	.	gene_id "MSTRG.120359"; transcript_id "ENST00000472985"; exon_number "6"; gene_name "DYNC1LI1"; ref_gene_id "ENSG00000144635";
chr3	StringTie	transcript	32545874	32570858	1000	-	.	gene_id "MSTRG.120359"; transcript_id "ENST00000474077"; gene_name "DYNC1LI1"; ref_gene_id "ENSG00000144635";
chr3	StringTie	exon	32545874	32545965	1000	-	.	gene_id "MSTRG.120359"; transcript_id "ENST00000474077"; exon_number "1"; gene_name "DYNC1LI1"; ref_gene_id "ENSG00000144635";
chr3	StringTie	exon	32570346	32570858	1000	-	.	gene_id "MSTRG.120359"; transcript_id "ENST00000474077"; exon_number "2"; gene_name "DYNC1LI1"; ref_gene_id "ENSG00000144635";
chr3	StringTie	transcript	32545427	32570825	1000	-	.	gene_id "MSTRG.120359"; transcript_id "ENST00000475193"; gene_name "DYNC1LI1"; ref_gene_id "ENSG00000144635";
chr3	StringTie	exon	32545427	32545965	1000	-	.	gene_id "MSTRG.120359"; transcript_id "ENST00000475193"; exon_number "1"; gene_name "DYNC1LI1"; ref_gene_id "ENSG00000144635";
chr3	StringTie	exon	32570346	32570419	1000	-	.	gene_id "MSTRG.120359"; transcript_id "ENST00000475193"; exon_number "2"; gene_name "DYNC1LI1"; ref_gene_id "ENSG00000144635";
chr3	StringTie	exon	32570625	32570825	1000	-	.	gene_id "MSTRG.120359"; transcript_id "ENST00000475193"; exon_number "3"; gene_name "DYNC1LI1"; ref_gene_id "ENSG00000144635";
chr3	StringTie	transcript	32526100	32570693	1000	-	.	gene_id "MSTRG.120359"; transcript_id "ENST00000481915"; gene_name "DYNC1LI1"; ref_gene_id "ENSG00000144635";
chr3	StringTie	exon	32526100	32526908	1000	-	.	gene_id "MSTRG.120359"; transcript_id "ENST00000481915"; exon_number "1"; gene_name "DYNC1LI1"; ref_gene_id "ENSG00000144635";
chr3	StringTie	exon	32528446	32528601	1000	-	.	gene_id "MSTRG.120359"; transcript_id "ENST00000481915"; exon_number "2"; gene_name "DYNC1LI1"; ref_gene_id "ENSG00000144635";
chr3	StringTie	exon	32529540	32529660	1000	-	.	gene_id "MSTRG.120359"; transcript_id "ENST00000481915"; exon_number "3"; gene_name "DYNC1LI1"; ref_gene_id "ENSG00000144635";
chr3	StringTie	exon	32530284	32533097	1000	-	.	gene_id "MSTRG.120359"; transcript_id "ENST00000481915"; exon_number "4"; gene_name "DYNC1LI1"; ref_gene_id "ENSG00000144635";
chr3	StringTie	exon	32534511	32534646	1000	-	.	gene_id "MSTRG.120359"; transcript_id "ENST00000481915"; exon_number "5"; gene_name "DYNC1LI1"; ref_gene_id "ENSG00000144635";
chr3	StringTie	exon	32537011	32537104	1000	-	.	gene_id "MSTRG.120359"; transcript_id "ENST00000481915"; exon_number "6"; gene_name "DYNC1LI1"; ref_gene_id "ENSG00000144635";
chr3	StringTie	exon	32541037	32541206	1000	-	.	gene_id "MSTRG.120359"; transcript_id "ENST00000481915"; exon_number "7"; gene_name "DYNC1LI1"; ref_gene_id "ENSG00000144635";
chr3	StringTie	exon	32544876	32545106	1000	-	.	gene_id "MSTRG.120359"; transcript_id "ENST00000481915"; exon_number "8"; gene_name "DYNC1LI1"; ref_gene_id "ENSG00000144635";
chr3	StringTie	exon	32545849	32545965	1000	-	.	gene_id "MSTRG.120359"; transcript_id "ENST00000481915"; exon_number "9"; gene_name "DYNC1LI1"; ref_gene_id "ENSG00000144635";
chr3	StringTie	exon	32570346	32570419	1000	-	.	gene_id "MSTRG.120359"; transcript_id "ENST00000481915"; exon_number "10"; gene_name "DYNC1LI1"; ref_gene_id "ENSG00000144635";
chr3	StringTie	exon	32570625	32570693	1000	-	.	gene_id "MSTRG.120359"; transcript_id "ENST00000481915"; exon_number "11"; gene_name "DYNC1LI1"; ref_gene_id "ENSG00000144635";
chr3	StringTie	transcript	32525546	32570906	1000	-	.	gene_id "MSTRG.120359"; transcript_id "MSTRG.120359.1";
chr3	StringTie	exon	32525546	32526908	1000	-	.	gene_id "MSTRG.120359"; transcript_id "MSTRG.120359.1"; exon_number "1";
chr3	StringTie	exon	32528446	32528601	1000	-	.	gene_id "MSTRG.120359"; transcript_id "MSTRG.120359.1"; exon_number "2";
chr3	StringTie	exon	32529540	32529660	1000	-	.	gene_id "MSTRG.120359"; transcript_id "MSTRG.120359.1"; exon_number "3";
chr3	StringTie	exon	32530284	32530328	1000	-	.	gene_id "MSTRG.120359"; transcript_id "MSTRG.120359.1"; exon_number "4";
chr3	StringTie	exon	32530461	32530520	1000	-	.	gene_id "MSTRG.120359"; transcript_id "MSTRG.120359.1"; exon_number "5";
chr3	StringTie	exon	32532986	32533097	1000	-	.	gene_id "MSTRG.120359"; transcript_id "MSTRG.120359.1"; exon_number "6";
chr3	StringTie	exon	32534511	32534646	1000	-	.	gene_id "MSTRG.120359"; transcript_id "MSTRG.120359.1"; exon_number "7";
chr3	StringTie	exon	32537013	32537104	1000	-	.	gene_id "MSTRG.120359"; transcript_id "MSTRG.120359.1"; exon_number "8";
chr3	StringTie	exon	32541037	32541206	1000	-	.	gene_id "MSTRG.120359"; transcript_id "MSTRG.120359.1"; exon_number "9";
chr3	StringTie	exon	32544876	32544954	1000	-	.	gene_id "MSTRG.120359"; transcript_id "MSTRG.120359.1"; exon_number "10";
chr3	StringTie	exon	32545849	32545965	1000	-	.	gene_id "MSTRG.120359"; transcript_id "MSTRG.120359.1"; exon_number "11";
chr3	StringTie	exon	32570346	32570906	1000	-	.	gene_id "MSTRG.120359"; transcript_id "MSTRG.120359.1"; exon_number "12";
chr3	StringTie	transcript	32525929	32549986	1000	-	.	gene_id "MSTRG.120359"; transcript_id "MSTRG.120359.10";
chr3	StringTie	exon	32525929	32526908	1000	-	.	gene_id "MSTRG.120359"; transcript_id "MSTRG.120359.10"; exon_number "1";
chr3	StringTie	exon	32528446	32528601	1000	-	.	gene_id "MSTRG.120359"; transcript_id "MSTRG.120359.10"; exon_number "2";
chr3	StringTie	exon	32529540	32529660	1000	-	.	gene_id "MSTRG.120359"; transcript_id "MSTRG.120359.10"; exon_number "3";
chr3	StringTie	exon	32530284	32530328	1000	-	.	gene_id "MSTRG.120359"; transcript_id "MSTRG.120359.10"; exon_number "4";
chr3	StringTie	exon	32530461	32530520	1000	-	.	gene_id "MSTRG.120359"; transcript_id "MSTRG.120359.10"; exon_number "5";
chr3	StringTie	exon	32532986	32533097	1000	-	.	gene_id "MSTRG.120359"; transcript_id "MSTRG.120359.10"; exon_number "6";
chr3	StringTie	exon	32534511	32534646	1000	-	.	gene_id "MSTRG.120359"; transcript_id "MSTRG.120359.10"; exon_number "7";
chr3	StringTie	exon	32537011	32537104	1000	-	.	gene_id "MSTRG.120359"; transcript_id "MSTRG.120359.10"; exon_number "8";
chr3	StringTie	exon	32541037	32541206	1000	-	.	gene_id "MSTRG.120359"; transcript_id "MSTRG.120359.10"; exon_number "9";
chr3	StringTie	exon	32544876	32545106	1000	-	.	gene_id "MSTRG.120359"; transcript_id "MSTRG.120359.10"; exon_number "10";
chr3	StringTie	exon	32545849	32545965	1000	-	.	gene_id "MSTRG.120359"; transcript_id "MSTRG.120359.10"; exon_number "11";
chr3	StringTie	exon	32549902	32549986	1000	-	.	gene_id "MSTRG.120359"; transcript_id "MSTRG.120359.10"; exon_number "12";
chr3	StringTie	transcript	32525970	32570858	1000	-	.	gene_id "MSTRG.120359"; transcript_id "MSTRG.120359.11";
chr3	StringTie	exon	32525970	32526908	1000	-	.	gene_id "MSTRG.120359"; transcript_id "MSTRG.120359.11"; exon_number "1";
chr3	StringTie	exon	32528446	32528601	1000	-	.	gene_id "MSTRG.120359"; transcript_id "MSTRG.120359.11"; exon_number "2";
chr3	StringTie	exon	32529540	32529660	1000	-	.	gene_id "MSTRG.120359"; transcript_id "MSTRG.120359.11"; exon_number "3";
chr3	StringTie	exon	32530284	32530328	1000	-	.	gene_id "MSTRG.120359"; transcript_id "MSTRG.120359.11"; exon_number "4";
chr3	StringTie	exon	32532986	32533097	1000	-	.	gene_id "MSTRG.120359"; transcript_id "MSTRG.120359.11"; exon_number "5";
chr3	StringTie	exon	32534511	32534646	1000	-	.	gene_id "MSTRG.120359"; transcript_id "MSTRG.120359.11"; exon_number "6";
chr3	StringTie	exon	32537011	32537104	1000	-	.	gene_id "MSTRG.120359"; transcript_id "MSTRG.120359.11"; exon_number "7";
chr3	StringTie	exon	32541037	32541206	1000	-	.	gene_id "MSTRG.120359"; transcript_id "MSTRG.120359.11"; exon_number "8";
chr3	StringTie	exon	32544876	32545106	1000	-	.	gene_id "MSTRG.120359"; transcript_id "MSTRG.120359.11"; exon_number "9";
chr3	StringTie	exon	32545849	32545965	1000	-	.	gene_id "MSTRG.120359"; transcript_id "MSTRG.120359.11"; exon_number "10";
chr3	StringTie	exon	32566613	32566735	1000	-	.	gene_id "MSTRG.120359"; transcript_id "MSTRG.120359.11"; exon_number "11";
chr3	StringTie	exon	32570346	32570419	1000	-	.	gene_id "MSTRG.120359"; transcript_id "MSTRG.120359.11"; exon_number "12";
chr3	StringTie	exon	32570625	32570858	1000	-	.	gene_id "MSTRG.120359"; transcript_id "MSTRG.120359.11"; exon_number "13";
chr3	StringTie	transcript	32525971	32570253	1000	-	.	gene_id "MSTRG.120359"; transcript_id "MSTRG.120359.12";
chr3	StringTie	exon	32525971	32526908	1000	-	.	gene_id "MSTRG.120359"; transcript_id "MSTRG.120359.12"; exon_number "1";
chr3	StringTie	exon	32528446	32528601	1000	-	.	gene_id "MSTRG.120359"; transcript_id "MSTRG.120359.12"; exon_number "2";
chr3	StringTie	exon	32529540	32529660	1000	-	.	gene_id "MSTRG.120359"; transcript_id "MSTRG.120359.12"; exon_number "3";
chr3	StringTie	exon	32530284	32530520	1000	-	.	gene_id "MSTRG.120359"; transcript_id "MSTRG.120359.12"; exon_number "4";
chr3	StringTie	exon	32532986	32533097	1000	-	.	gene_id "MSTRG.120359"; transcript_id "MSTRG.120359.12"; exon_number "5";
chr3	StringTie	exon	32534511	32534646	1000	-	.	gene_id "MSTRG.120359"; transcript_id "MSTRG.120359.12"; exon_number "6";
chr3	StringTie	exon	32537011	32537104	1000	-	.	gene_id "MSTRG.120359"; transcript_id "MSTRG.120359.12"; exon_number "7";
chr3	StringTie	exon	32541037	32541206	1000	-	.	gene_id "MSTRG.120359"; transcript_id "MSTRG.120359.12"; exon_number "8";
chr3	StringTie	exon	32544876	32545106	1000	-	.	gene_id "MSTRG.120359"; transcript_id "MSTRG.120359.12"; exon_number "9";
chr3	StringTie	exon	32545849	32545965	1000	-	.	gene_id "MSTRG.120359"; transcript_id "MSTRG.120359.12"; exon_number "10";
chr3	StringTie	exon	32570141	32570253	1000	-	.	gene_id "MSTRG.120359"; transcript_id "MSTRG.120359.12"; exon_number "11";
chr3	StringTie	transcript	32525971	32562037	1000	-	.	gene_id "MSTRG.120359"; transcript_id "MSTRG.120359.13";
chr3	StringTie	exon	32525971	32526908	1000	-	.	gene_id "MSTRG.120359"; transcript_id "MSTRG.120359.13"; exon_number "1";
chr3	StringTie	exon	32528446	32528601	1000	-	.	gene_id "MSTRG.120359"; transcript_id "MSTRG.120359.13"; exon_number "2";
chr3	StringTie	exon	32529540	32529660	1000	-	.	gene_id "MSTRG.120359"; transcript_id "MSTRG.120359.13"; exon_number "3";
chr3	StringTie	exon	32530284	32530328	1000	-	.	gene_id "MSTRG.120359"; transcript_id "MSTRG.120359.13"; exon_number "4";
chr3	StringTie	exon	32530461	32530520	1000	-	.	gene_id "MSTRG.120359"; transcript_id "MSTRG.120359.13"; exon_number "5";
chr3	StringTie	exon	32532986	32533097	1000	-	.	gene_id "MSTRG.120359"; transcript_id "MSTRG.120359.13"; exon_number "6";
chr3	StringTie	exon	32534511	32534646	1000	-	.	gene_id "MSTRG.120359"; transcript_id "MSTRG.120359.13"; exon_number "7";
chr3	StringTie	exon	32537011	32537104	1000	-	.	gene_id "MSTRG.120359"; transcript_id "MSTRG.120359.13"; exon_number "8";
chr3	StringTie	exon	32541037	32541206	1000	-	.	gene_id "MSTRG.120359"; transcript_id "MSTRG.120359.13"; exon_number "9";
chr3	StringTie	exon	32544876	32545106	1000	-	.	gene_id "MSTRG.120359"; transcript_id "MSTRG.120359.13"; exon_number "10";
chr3	StringTie	exon	32545849	32545965	1000	-	.	gene_id "MSTRG.120359"; transcript_id "MSTRG.120359.13"; exon_number "11";
chr3	StringTie	exon	32562015	32562037	1000	-	.	gene_id "MSTRG.120359"; transcript_id "MSTRG.120359.13"; exon_number "12";
chr3	StringTie	transcript	32525971	32570847	1000	-	.	gene_id "MSTRG.120359"; transcript_id "MSTRG.120359.14";
chr3	StringTie	exon	32525971	32526908	1000	-	.	gene_id "MSTRG.120359"; transcript_id "MSTRG.120359.14"; exon_number "1";
chr3	StringTie	exon	32528446	32528601	1000	-	.	gene_id "MSTRG.120359"; transcript_id "MSTRG.120359.14"; exon_number "2";
chr3	StringTie	exon	32529540	32529660	1000	-	.	gene_id "MSTRG.120359"; transcript_id "MSTRG.120359.14"; exon_number "3";
chr3	StringTie	exon	32530284	32530328	1000	-	.	gene_id "MSTRG.120359"; transcript_id "MSTRG.120359.14"; exon_number "4";
chr3	StringTie	exon	32532986	32533097	1000	-	.	gene_id "MSTRG.120359"; transcript_id "MSTRG.120359.14"; exon_number "5";
chr3	StringTie	exon	32534511	32534646	1000	-	.	gene_id "MSTRG.120359"; transcript_id "MSTRG.120359.14"; exon_number "6";
chr3	StringTie	exon	32537011	32537104	1000	-	.	gene_id "MSTRG.120359"; transcript_id "MSTRG.120359.14"; exon_number "7";
chr3	StringTie	exon	32541037	32541206	1000	-	.	gene_id "MSTRG.120359"; transcript_id "MSTRG.120359.14"; exon_number "8";
chr3	StringTie	exon	32544876	32545106	1000	-	.	gene_id "MSTRG.120359"; transcript_id "MSTRG.120359.14"; exon_number "9";
chr3	StringTie	exon	32545849	32545965	1000	-	.	gene_id "MSTRG.120359"; transcript_id "MSTRG.120359.14"; exon_number "10";
chr3	StringTie	exon	32570346	32570419	1000	-	.	gene_id "MSTRG.120359"; transcript_id "MSTRG.120359.14"; exon_number "11";
chr3	StringTie	exon	32570625	32570847	1000	-	.	gene_id "MSTRG.120359"; transcript_id "MSTRG.120359.14"; exon_number "12";
chr3	StringTie	transcript	32525971	32572517	1000	-	.	gene_id "MSTRG.120359"; transcript_id "MSTRG.120359.15";
chr3	StringTie	exon	32525971	32526903	1000	-	.	gene_id "MSTRG.120359"; transcript_id "MSTRG.120359.15"; exon_number "1";
chr3	StringTie	exon	32528446	32528601	1000	-	.	gene_id "MSTRG.120359"; transcript_id "MSTRG.120359.15"; exon_number "2";
chr3	StringTie	exon	32529540	32529660	1000	-	.	gene_id "MSTRG.120359"; transcript_id "MSTRG.120359.15"; exon_number "3";
chr3	StringTie	exon	32530284	32530328	1000	-	.	gene_id "MSTRG.120359"; transcript_id "MSTRG.120359.15"; exon_number "4";
chr3	StringTie	exon	32530461	32530520	1000	-	.	gene_id "MSTRG.120359"; transcript_id "MSTRG.120359.15"; exon_number "5";
chr3	StringTie	exon	32532986	32533097	1000	-	.	gene_id "MSTRG.120359"; transcript_id "MSTRG.120359.15"; exon_number "6";
chr3	StringTie	exon	32534511	32534646	1000	-	.	gene_id "MSTRG.120359"; transcript_id "MSTRG.120359.15"; exon_number "7";
chr3	StringTie	exon	32537011	32537104	1000	-	.	gene_id "MSTRG.120359"; transcript_id "MSTRG.120359.15"; exon_number "8";
chr3	StringTie	exon	32541037	32541206	1000	-	.	gene_id "MSTRG.120359"; transcript_id "MSTRG.120359.15"; exon_number "9";
chr3	StringTie	exon	32544876	32545106	1000	-	.	gene_id "MSTRG.120359"; transcript_id "MSTRG.120359.15"; exon_number "10";
chr3	StringTie	exon	32545849	32545965	1000	-	.	gene_id "MSTRG.120359"; transcript_id "MSTRG.120359.15"; exon_number "11";
chr3	StringTie	exon	32570346	32570419	1000	-	.	gene_id "MSTRG.120359"; transcript_id "MSTRG.120359.15"; exon_number "12";
chr3	StringTie	exon	32570625	32572517	1000	-	.	gene_id "MSTRG.120359"; transcript_id "MSTRG.120359.15"; exon_number "13";
chr3	StringTie	transcript	32525971	32572516	1000	-	.	gene_id "MSTRG.120359"; transcript_id "MSTRG.120359.16";
chr3	StringTie	exon	32525971	32526908	1000	-	.	gene_id "MSTRG.120359"; transcript_id "MSTRG.120359.16"; exon_number "1";
chr3	StringTie	exon	32528446	32528601	1000	-	.	gene_id "MSTRG.120359"; transcript_id "MSTRG.120359.16"; exon_number "2";
chr3	StringTie	exon	32529540	32529660	1000	-	.	gene_id "MSTRG.120359"; transcript_id "MSTRG.120359.16"; exon_number "3";
chr3	StringTie	exon	32530284	32530328	1000	-	.	gene_id "MSTRG.120359"; transcript_id "MSTRG.120359.16"; exon_number "4";
chr3	StringTie	exon	32530461	32530520	1000	-	.	gene_id "MSTRG.120359"; transcript_id "MSTRG.120359.16"; exon_number "5";
chr3	StringTie	exon	32532986	32533097	1000	-	.	gene_id "MSTRG.120359"; transcript_id "MSTRG.120359.16"; exon_number "6";
chr3	StringTie	exon	32534511	32534646	1000	-	.	gene_id "MSTRG.120359"; transcript_id "MSTRG.120359.16"; exon_number "7";
chr3	StringTie	exon	32537011	32537104	1000	-	.	gene_id "MSTRG.120359"; transcript_id "MSTRG.120359.16"; exon_number "8";
chr3	StringTie	exon	32541037	32541206	1000	-	.	gene_id "MSTRG.120359"; transcript_id "MSTRG.120359.16"; exon_number "9";
chr3	StringTie	exon	32544876	32545106	1000	-	.	gene_id "MSTRG.120359"; transcript_id "MSTRG.120359.16"; exon_number "10";
chr3	StringTie	exon	32545849	32545965	1000	-	.	gene_id "MSTRG.120359"; transcript_id "MSTRG.120359.16"; exon_number "11";
chr3	StringTie	exon	32570346	32570419	1000	-	.	gene_id "MSTRG.120359"; transcript_id "MSTRG.120359.16"; exon_number "12";
chr3	StringTie	exon	32570625	32570890	1000	-	.	gene_id "MSTRG.120359"; transcript_id "MSTRG.120359.16"; exon_number "13";
chr3	StringTie	exon	32570964	32572516	1000	-	.	gene_id "MSTRG.120359"; transcript_id "MSTRG.120359.16"; exon_number "14";
chr3	StringTie	transcript	32525974	32546636	1000	-	.	gene_id "MSTRG.120359"; transcript_id "MSTRG.120359.18";
chr3	StringTie	exon	32525974	32526908	1000	-	.	gene_id "MSTRG.120359"; transcript_id "MSTRG.120359.18"; exon_number "1";
chr3	StringTie	exon	32528446	32528601	1000	-	.	gene_id "MSTRG.120359"; transcript_id "MSTRG.120359.18"; exon_number "2";
chr3	StringTie	exon	32529540	32529660	1000	-	.	gene_id "MSTRG.120359"; transcript_id "MSTRG.120359.18"; exon_number "3";
chr3	StringTie	exon	32530284	32530328	1000	-	.	gene_id "MSTRG.120359"; transcript_id "MSTRG.120359.18"; exon_number "4";
chr3	StringTie	exon	32530461	32530520	1000	-	.	gene_id "MSTRG.120359"; transcript_id "MSTRG.120359.18"; exon_number "5";
chr3	StringTie	exon	32532986	32533097	1000	-	.	gene_id "MSTRG.120359"; transcript_id "MSTRG.120359.18"; exon_number "6";
chr3	StringTie	exon	32534511	32534646	1000	-	.	gene_id "MSTRG.120359"; transcript_id "MSTRG.120359.18"; exon_number "7";
chr3	StringTie	exon	32537011	32537104	1000	-	.	gene_id "MSTRG.120359"; transcript_id "MSTRG.120359.18"; exon_number "8";
chr3	StringTie	exon	32541037	32541206	1000	-	.	gene_id "MSTRG.120359"; transcript_id "MSTRG.120359.18"; exon_number "9";
chr3	StringTie	exon	32544876	32545106	1000	-	.	gene_id "MSTRG.120359"; transcript_id "MSTRG.120359.18"; exon_number "10";
chr3	StringTie	exon	32545849	32545965	1000	-	.	gene_id "MSTRG.120359"; transcript_id "MSTRG.120359.18"; exon_number "11";
chr3	StringTie	exon	32546617	32546636	1000	-	.	gene_id "MSTRG.120359"; transcript_id "MSTRG.120359.18"; exon_number "12";
chr3	StringTie	transcript	32525980	32572483	1000	-	.	gene_id "MSTRG.120359"; transcript_id "MSTRG.120359.19";
chr3	StringTie	exon	32525980	32526908	1000	-	.	gene_id "MSTRG.120359"; transcript_id "MSTRG.120359.19"; exon_number "1";
chr3	StringTie	exon	32528446	32528601	1000	-	.	gene_id "MSTRG.120359"; transcript_id "MSTRG.120359.19"; exon_number "2";
chr3	StringTie	exon	32529540	32529660	1000	-	.	gene_id "MSTRG.120359"; transcript_id "MSTRG.120359.19"; exon_number "3";
chr3	StringTie	exon	32530284	32530328	1000	-	.	gene_id "MSTRG.120359"; transcript_id "MSTRG.120359.19"; exon_number "4";
chr3	StringTie	exon	32530461	32530520	1000	-	.	gene_id "MSTRG.120359"; transcript_id "MSTRG.120359.19"; exon_number "5";
chr3	StringTie	exon	32532986	32533097	1000	-	.	gene_id "MSTRG.120359"; transcript_id "MSTRG.120359.19"; exon_number "6";
chr3	StringTie	exon	32534511	32534646	1000	-	.	gene_id "MSTRG.120359"; transcript_id "MSTRG.120359.19"; exon_number "7";
chr3	StringTie	exon	32537011	32537104	1000	-	.	gene_id "MSTRG.120359"; transcript_id "MSTRG.120359.19"; exon_number "8";
chr3	StringTie	exon	32541037	32541206	1000	-	.	gene_id "MSTRG.120359"; transcript_id "MSTRG.120359.19"; exon_number "9";
chr3	StringTie	exon	32544876	32544954	1000	-	.	gene_id "MSTRG.120359"; transcript_id "MSTRG.120359.19"; exon_number "10";
chr3	StringTie	exon	32570346	32572483	1000	-	.	gene_id "MSTRG.120359"; transcript_id "MSTRG.120359.19"; exon_number "11";
chr3	StringTie	transcript	32525602	32573226	1000	-	.	gene_id "MSTRG.120359"; transcript_id "MSTRG.120359.2";
chr3	StringTie	exon	32525602	32526908	1000	-	.	gene_id "MSTRG.120359"; transcript_id "MSTRG.120359.2"; exon_number "1";
chr3	StringTie	exon	32528446	32528601	1000	-	.	gene_id "MSTRG.120359"; transcript_id "MSTRG.120359.2"; exon_number "2";
chr3	StringTie	exon	32529540	32529660	1000	-	.	gene_id "MSTRG.120359"; transcript_id "MSTRG.120359.2"; exon_number "3";
chr3	StringTie	exon	32530284	32530328	1000	-	.	gene_id "MSTRG.120359"; transcript_id "MSTRG.120359.2"; exon_number "4";
chr3	StringTie	exon	32530461	32530520	1000	-	.	gene_id "MSTRG.120359"; transcript_id "MSTRG.120359.2"; exon_number "5";
chr3	StringTie	exon	32532986	32533097	1000	-	.	gene_id "MSTRG.120359"; transcript_id "MSTRG.120359.2"; exon_number "6";
chr3	StringTie	exon	32534511	32534646	1000	-	.	gene_id "MSTRG.120359"; transcript_id "MSTRG.120359.2"; exon_number "7";
chr3	StringTie	exon	32537011	32537104	1000	-	.	gene_id "MSTRG.120359"; transcript_id "MSTRG.120359.2"; exon_number "8";
chr3	StringTie	exon	32541037	32541206	1000	-	.	gene_id "MSTRG.120359"; transcript_id "MSTRG.120359.2"; exon_number "9";
chr3	StringTie	exon	32544876	32545106	1000	-	.	gene_id "MSTRG.120359"; transcript_id "MSTRG.120359.2"; exon_number "10";
chr3	StringTie	exon	32545849	32545965	1000	-	.	gene_id "MSTRG.120359"; transcript_id "MSTRG.120359.2"; exon_number "11";
chr3	StringTie	exon	32557712	32557795	1000	-	.	gene_id "MSTRG.120359"; transcript_id "MSTRG.120359.2"; exon_number "12";
chr3	StringTie	exon	32570346	32570419	1000	-	.	gene_id "MSTRG.120359"; transcript_id "MSTRG.120359.2"; exon_number "13";
chr3	StringTie	exon	32570625	32573226	1000	-	.	gene_id "MSTRG.120359"; transcript_id "MSTRG.120359.2"; exon_number "14";
chr3	StringTie	transcript	32561609	32570883	1000	-	.	gene_id "MSTRG.120359"; transcript_id "MSTRG.120359.27";
chr3	StringTie	exon	32561609	32561625	1000	-	.	gene_id "MSTRG.120359"; transcript_id "MSTRG.120359.27"; exon_number "1";
chr3	StringTie	exon	32570346	32570419	1000	-	.	gene_id "MSTRG.120359"; transcript_id "MSTRG.120359.27"; exon_number "2";
chr3	StringTie	exon	32570625	32570883	1000	-	.	gene_id "MSTRG.120359"; transcript_id "MSTRG.120359.27"; exon_number "3";
chr3	StringTie	transcript	32562208	32570862	1000	-	.	gene_id "MSTRG.120359"; transcript_id "MSTRG.120359.28";
chr3	StringTie	exon	32562208	32562261	1000	-	.	gene_id "MSTRG.120359"; transcript_id "MSTRG.120359.28"; exon_number "1";
chr3	StringTie	exon	32570346	32570419	1000	-	.	gene_id "MSTRG.120359"; transcript_id "MSTRG.120359.28"; exon_number "2";
chr3	StringTie	exon	32570625	32570862	1000	-	.	gene_id "MSTRG.120359"; transcript_id "MSTRG.120359.28"; exon_number "3";
chr3	StringTie	transcript	32525722	32573636	1000	-	.	gene_id "MSTRG.120359"; transcript_id "MSTRG.120359.3";
chr3	StringTie	exon	32525722	32526908	1000	-	.	gene_id "MSTRG.120359"; transcript_id "MSTRG.120359.3"; exon_number "1";
chr3	StringTie	exon	32528446	32528601	1000	-	.	gene_id "MSTRG.120359"; transcript_id "MSTRG.120359.3"; exon_number "2";
chr3	StringTie	exon	32529540	32529660	1000	-	.	gene_id "MSTRG.120359"; transcript_id "MSTRG.120359.3"; exon_number "3";
chr3	StringTie	exon	32530284	32530328	1000	-	.	gene_id "MSTRG.120359"; transcript_id "MSTRG.120359.3"; exon_number "4";
chr3	StringTie	exon	32530461	32530520	1000	-	.	gene_id "MSTRG.120359"; transcript_id "MSTRG.120359.3"; exon_number "5";
chr3	StringTie	exon	32532986	32533097	1000	-	.	gene_id "MSTRG.120359"; transcript_id "MSTRG.120359.3"; exon_number "6";
chr3	StringTie	exon	32534511	32534646	1000	-	.	gene_id "MSTRG.120359"; transcript_id "MSTRG.120359.3"; exon_number "7";
chr3	StringTie	exon	32537011	32537104	1000	-	.	gene_id "MSTRG.120359"; transcript_id "MSTRG.120359.3"; exon_number "8";
chr3	StringTie	exon	32541037	32541206	1000	-	.	gene_id "MSTRG.120359"; transcript_id "MSTRG.120359.3"; exon_number "9";
chr3	StringTie	exon	32544876	32545106	1000	-	.	gene_id "MSTRG.120359"; transcript_id "MSTRG.120359.3"; exon_number "10";
chr3	StringTie	exon	32545849	32545965	1000	-	.	gene_id "MSTRG.120359"; transcript_id "MSTRG.120359.3"; exon_number "11";
chr3	StringTie	exon	32570346	32573636	1000	-	.	gene_id "MSTRG.120359"; transcript_id "MSTRG.120359.3"; exon_number "12";
chr3	StringTie	transcript	32525792	32553683	1000	-	.	gene_id "MSTRG.120359"; transcript_id "MSTRG.120359.4";
chr3	StringTie	exon	32525792	32526908	1000	-	.	gene_id "MSTRG.120359"; transcript_id "MSTRG.120359.4"; exon_number "1";
chr3	StringTie	exon	32528446	32528601	1000	-	.	gene_id "MSTRG.120359"; transcript_id "MSTRG.120359.4"; exon_number "2";
chr3	StringTie	exon	32529540	32529660	1000	-	.	gene_id "MSTRG.120359"; transcript_id "MSTRG.120359.4"; exon_number "3";
chr3	StringTie	exon	32530284	32530328	1000	-	.	gene_id "MSTRG.120359"; transcript_id "MSTRG.120359.4"; exon_number "4";
chr3	StringTie	exon	32530461	32530520	1000	-	.	gene_id "MSTRG.120359"; transcript_id "MSTRG.120359.4"; exon_number "5";
chr3	StringTie	exon	32532986	32533097	1000	-	.	gene_id "MSTRG.120359"; transcript_id "MSTRG.120359.4"; exon_number "6";
chr3	StringTie	exon	32534511	32534646	1000	-	.	gene_id "MSTRG.120359"; transcript_id "MSTRG.120359.4"; exon_number "7";
chr3	StringTie	exon	32537011	32537104	1000	-	.	gene_id "MSTRG.120359"; transcript_id "MSTRG.120359.4"; exon_number "8";
chr3	StringTie	exon	32541037	32541206	1000	-	.	gene_id "MSTRG.120359"; transcript_id "MSTRG.120359.4"; exon_number "9";
chr3	StringTie	exon	32544876	32545106	1000	-	.	gene_id "MSTRG.120359"; transcript_id "MSTRG.120359.4"; exon_number "10";
chr3	StringTie	exon	32545849	32545965	1000	-	.	gene_id "MSTRG.120359"; transcript_id "MSTRG.120359.4"; exon_number "11";
chr3	StringTie	exon	32553603	32553683	1000	-	.	gene_id "MSTRG.120359"; transcript_id "MSTRG.120359.4"; exon_number "12";
chr3	StringTie	transcript	32525802	32572485	1000	-	.	gene_id "MSTRG.120359"; transcript_id "MSTRG.120359.5";
chr3	StringTie	exon	32525802	32526908	1000	-	.	gene_id "MSTRG.120359"; transcript_id "MSTRG.120359.5"; exon_number "1";
chr3	StringTie	exon	32528446	32528601	1000	-	.	gene_id "MSTRG.120359"; transcript_id "MSTRG.120359.5"; exon_number "2";
chr3	StringTie	exon	32529540	32529660	1000	-	.	gene_id "MSTRG.120359"; transcript_id "MSTRG.120359.5"; exon_number "3";
chr3	StringTie	exon	32530284	32530328	1000	-	.	gene_id "MSTRG.120359"; transcript_id "MSTRG.120359.5"; exon_number "4";
chr3	StringTie	exon	32530461	32530520	1000	-	.	gene_id "MSTRG.120359"; transcript_id "MSTRG.120359.5"; exon_number "5";
chr3	StringTie	exon	32532986	32533097	1000	-	.	gene_id "MSTRG.120359"; transcript_id "MSTRG.120359.5"; exon_number "6";
chr3	StringTie	exon	32534511	32534646	1000	-	.	gene_id "MSTRG.120359"; transcript_id "MSTRG.120359.5"; exon_number "7";
chr3	StringTie	exon	32537011	32537104	1000	-	.	gene_id "MSTRG.120359"; transcript_id "MSTRG.120359.5"; exon_number "8";
chr3	StringTie	exon	32541037	32541206	1000	-	.	gene_id "MSTRG.120359"; transcript_id "MSTRG.120359.5"; exon_number "9";
chr3	StringTie	exon	32544876	32544954	1000	-	.	gene_id "MSTRG.120359"; transcript_id "MSTRG.120359.5"; exon_number "10";
chr3	StringTie	exon	32545849	32545965	1000	-	.	gene_id "MSTRG.120359"; transcript_id "MSTRG.120359.5"; exon_number "11";
chr3	StringTie	exon	32570346	32570419	1000	-	.	gene_id "MSTRG.120359"; transcript_id "MSTRG.120359.5"; exon_number "12";
chr3	StringTie	exon	32570625	32572485	1000	-	.	gene_id "MSTRG.120359"; transcript_id "MSTRG.120359.5"; exon_number "13";
chr3	StringTie	transcript	32525830	32572497	1000	-	.	gene_id "MSTRG.120359"; transcript_id "MSTRG.120359.6";
chr3	StringTie	exon	32525830	32526908	1000	-	.	gene_id "MSTRG.120359"; transcript_id "MSTRG.120359.6"; exon_number "1";
chr3	StringTie	exon	32528446	32528601	1000	-	.	gene_id "MSTRG.120359"; transcript_id "MSTRG.120359.6"; exon_number "2";
chr3	StringTie	exon	32529540	32529660	1000	-	.	gene_id "MSTRG.120359"; transcript_id "MSTRG.120359.6"; exon_number "3";
chr3	StringTie	exon	32530284	32530328	1000	-	.	gene_id "MSTRG.120359"; transcript_id "MSTRG.120359.6"; exon_number "4";
chr3	StringTie	exon	32530461	32530520	1000	-	.	gene_id "MSTRG.120359"; transcript_id "MSTRG.120359.6"; exon_number "5";
chr3	StringTie	exon	32532986	32533097	1000	-	.	gene_id "MSTRG.120359"; transcript_id "MSTRG.120359.6"; exon_number "6";
chr3	StringTie	exon	32534511	32534646	1000	-	.	gene_id "MSTRG.120359"; transcript_id "MSTRG.120359.6"; exon_number "7";
chr3	StringTie	exon	32537011	32537104	1000	-	.	gene_id "MSTRG.120359"; transcript_id "MSTRG.120359.6"; exon_number "8";
chr3	StringTie	exon	32541037	32541206	1000	-	.	gene_id "MSTRG.120359"; transcript_id "MSTRG.120359.6"; exon_number "9";
chr3	StringTie	exon	32544876	32545106	1000	-	.	gene_id "MSTRG.120359"; transcript_id "MSTRG.120359.6"; exon_number "10";
chr3	StringTie	exon	32545849	32545965	1000	-	.	gene_id "MSTRG.120359"; transcript_id "MSTRG.120359.6"; exon_number "11";
chr3	StringTie	exon	32557712	32557850	1000	-	.	gene_id "MSTRG.120359"; transcript_id "MSTRG.120359.6"; exon_number "12";
chr3	StringTie	exon	32570346	32570419	1000	-	.	gene_id "MSTRG.120359"; transcript_id "MSTRG.120359.6"; exon_number "13";
chr3	StringTie	exon	32570625	32572497	1000	-	.	gene_id "MSTRG.120359"; transcript_id "MSTRG.120359.6"; exon_number "14";
chr3	StringTie	transcript	32525838	32572473	1000	-	.	gene_id "MSTRG.120359"; transcript_id "MSTRG.120359.7";
chr3	StringTie	exon	32525838	32526908	1000	-	.	gene_id "MSTRG.120359"; transcript_id "MSTRG.120359.7"; exon_number "1";
chr3	StringTie	exon	32528446	32528601	1000	-	.	gene_id "MSTRG.120359"; transcript_id "MSTRG.120359.7"; exon_number "2";
chr3	StringTie	exon	32529540	32529660	1000	-	.	gene_id "MSTRG.120359"; transcript_id "MSTRG.120359.7"; exon_number "3";
chr3	StringTie	exon	32530284	32530328	1000	-	.	gene_id "MSTRG.120359"; transcript_id "MSTRG.120359.7"; exon_number "4";
chr3	StringTie	exon	32530461	32530520	1000	-	.	gene_id "MSTRG.120359"; transcript_id "MSTRG.120359.7"; exon_number "5";
chr3	StringTie	exon	32532986	32533097	1000	-	.	gene_id "MSTRG.120359"; transcript_id "MSTRG.120359.7"; exon_number "6";
chr3	StringTie	exon	32534511	32534646	1000	-	.	gene_id "MSTRG.120359"; transcript_id "MSTRG.120359.7"; exon_number "7";
chr3	StringTie	exon	32537011	32537104	1000	-	.	gene_id "MSTRG.120359"; transcript_id "MSTRG.120359.7"; exon_number "8";
chr3	StringTie	exon	32541037	32541206	1000	-	.	gene_id "MSTRG.120359"; transcript_id "MSTRG.120359.7"; exon_number "9";
chr3	StringTie	exon	32544876	32545106	1000	-	.	gene_id "MSTRG.120359"; transcript_id "MSTRG.120359.7"; exon_number "10";
chr3	StringTie	exon	32545849	32545965	1000	-	.	gene_id "MSTRG.120359"; transcript_id "MSTRG.120359.7"; exon_number "11";
chr3	StringTie	exon	32562306	32562501	1000	-	.	gene_id "MSTRG.120359"; transcript_id "MSTRG.120359.7"; exon_number "12";
chr3	StringTie	exon	32570346	32570419	1000	-	.	gene_id "MSTRG.120359"; transcript_id "MSTRG.120359.7"; exon_number "13";
chr3	StringTie	exon	32570625	32572473	1000	-	.	gene_id "MSTRG.120359"; transcript_id "MSTRG.120359.7"; exon_number "14";
chr3	StringTie	transcript	32525902	32572778	1000	-	.	gene_id "MSTRG.120359"; transcript_id "MSTRG.120359.8";
chr3	StringTie	exon	32525902	32526908	1000	-	.	gene_id "MSTRG.120359"; transcript_id "MSTRG.120359.8"; exon_number "1";
chr3	StringTie	exon	32528446	32528601	1000	-	.	gene_id "MSTRG.120359"; transcript_id "MSTRG.120359.8"; exon_number "2";
chr3	StringTie	exon	32529540	32529660	1000	-	.	gene_id "MSTRG.120359"; transcript_id "MSTRG.120359.8"; exon_number "3";
chr3	StringTie	exon	32530284	32530328	1000	-	.	gene_id "MSTRG.120359"; transcript_id "MSTRG.120359.8"; exon_number "4";
chr3	StringTie	exon	32530461	32530520	1000	-	.	gene_id "MSTRG.120359"; transcript_id "MSTRG.120359.8"; exon_number "5";
chr3	StringTie	exon	32532986	32533097	1000	-	.	gene_id "MSTRG.120359"; transcript_id "MSTRG.120359.8"; exon_number "6";
chr3	StringTie	exon	32534511	32534646	1000	-	.	gene_id "MSTRG.120359"; transcript_id "MSTRG.120359.8"; exon_number "7";
chr3	StringTie	exon	32537011	32537104	1000	-	.	gene_id "MSTRG.120359"; transcript_id "MSTRG.120359.8"; exon_number "8";
chr3	StringTie	exon	32541037	32541206	1000	-	.	gene_id "MSTRG.120359"; transcript_id "MSTRG.120359.8"; exon_number "9";
chr3	StringTie	exon	32544876	32545106	1000	-	.	gene_id "MSTRG.120359"; transcript_id "MSTRG.120359.8"; exon_number "10";
chr3	StringTie	exon	32545849	32545965	1000	-	.	gene_id "MSTRG.120359"; transcript_id "MSTRG.120359.8"; exon_number "11";
chr3	StringTie	exon	32566613	32566735	1000	-	.	gene_id "MSTRG.120359"; transcript_id "MSTRG.120359.8"; exon_number "12";
chr3	StringTie	exon	32570346	32570419	1000	-	.	gene_id "MSTRG.120359"; transcript_id "MSTRG.120359.8"; exon_number "13";
chr3	StringTie	exon	32570625	32572778	1000	-	.	gene_id "MSTRG.120359"; transcript_id "MSTRG.120359.8"; exon_number "14";
chr3	StringTie	transcript	32525910	32562432	1000	-	.	gene_id "MSTRG.120359"; transcript_id "MSTRG.120359.9";
chr3	StringTie	exon	32525910	32526908	1000	-	.	gene_id "MSTRG.120359"; transcript_id "MSTRG.120359.9"; exon_number "1";
chr3	StringTie	exon	32528446	32528601	1000	-	.	gene_id "MSTRG.120359"; transcript_id "MSTRG.120359.9"; exon_number "2";
chr3	StringTie	exon	32529540	32529660	1000	-	.	gene_id "MSTRG.120359"; transcript_id "MSTRG.120359.9"; exon_number "3";
chr3	StringTie	exon	32530284	32530328	1000	-	.	gene_id "MSTRG.120359"; transcript_id "MSTRG.120359.9"; exon_number "4";
chr3	StringTie	exon	32530461	32530520	1000	-	.	gene_id "MSTRG.120359"; transcript_id "MSTRG.120359.9"; exon_number "5";
chr3	StringTie	exon	32532986	32533097	1000	-	.	gene_id "MSTRG.120359"; transcript_id "MSTRG.120359.9"; exon_number "6";
chr3	StringTie	exon	32534511	32534646	1000	-	.	gene_id "MSTRG.120359"; transcript_id "MSTRG.120359.9"; exon_number "7";
chr3	StringTie	exon	32537011	32537104	1000	-	.	gene_id "MSTRG.120359"; transcript_id "MSTRG.120359.9"; exon_number "8";
chr3	StringTie	exon	32541037	32541206	1000	-	.	gene_id "MSTRG.120359"; transcript_id "MSTRG.120359.9"; exon_number "9";
chr3	StringTie	exon	32544876	32545106	1000	-	.	gene_id "MSTRG.120359"; transcript_id "MSTRG.120359.9"; exon_number "10";
chr3	StringTie	exon	32545849	32545965	1000	-	.	gene_id "MSTRG.120359"; transcript_id "MSTRG.120359.9"; exon_number "11";
chr3	StringTie	exon	32557712	32557795	1000	-	.	gene_id "MSTRG.120359"; transcript_id "MSTRG.120359.9"; exon_number "12";
chr3	StringTie	exon	32562306	32562432	1000	-	.	gene_id "MSTRG.120359"; transcript_id "MSTRG.120359.9"; exon_number "13";
chr1	StringTie	transcript	170751413	170752789	1000	.	.	gene_id "MSTRG.12036"; transcript_id "MSTRG.12036.1";
chr1	StringTie	exon	170751413	170752789	1000	.	.	gene_id "MSTRG.12036"; transcript_id "MSTRG.12036.1"; exon_number "1";
chr3	StringTie	transcript	32570181	32579630	1000	+	.	gene_id "MSTRG.120360"; transcript_id "MSTRG.120360.1";
chr3	StringTie	exon	32570181	32570291	1000	+	.	gene_id "MSTRG.120360"; transcript_id "MSTRG.120360.1"; exon_number "1";
chr3	StringTie	exon	32570356	32570441	1000	+	.	gene_id "MSTRG.120360"; transcript_id "MSTRG.120360.1"; exon_number "2";
chr3	StringTie	exon	32571208	32571426	1000	+	.	gene_id "MSTRG.120360"; transcript_id "MSTRG.120360.1"; exon_number "3";
chr3	StringTie	exon	32578539	32579630	1000	+	.	gene_id "MSTRG.120360"; transcript_id "MSTRG.120360.1"; exon_number "4";
chr3	StringTie	transcript	32570401	32579756	1000	+	.	gene_id "MSTRG.120360"; transcript_id "MSTRG.120360.2";
chr3	StringTie	exon	32570401	32570441	1000	+	.	gene_id "MSTRG.120360"; transcript_id "MSTRG.120360.2"; exon_number "1";
chr3	StringTie	exon	32571139	32579756	1000	+	.	gene_id "MSTRG.120360"; transcript_id "MSTRG.120360.2"; exon_number "2";
chr3	StringTie	transcript	32589174	32591513	1000	-	.	gene_id "MSTRG.120361"; transcript_id "MSTRG.120361.1";
chr3	StringTie	exon	32589174	32591513	1000	-	.	gene_id "MSTRG.120361"; transcript_id "MSTRG.120361.1"; exon_number "1";
chr3	StringTie	transcript	32592280	32592513	1000	.	.	gene_id "MSTRG.120362"; transcript_id "MSTRG.120362.1";
chr3	StringTie	exon	32592280	32592513	1000	.	.	gene_id "MSTRG.120362"; transcript_id "MSTRG.120362.1"; exon_number "1";
chr3	StringTie	transcript	32592972	32593312	1000	-	.	gene_id "MSTRG.120363"; transcript_id "ENST00000451877"; gene_name "AC104306.4"; ref_gene_id "ENSG00000226955";
chr3	StringTie	exon	32592972	32593312	1000	-	.	gene_id "MSTRG.120363"; transcript_id "ENST00000451877"; exon_number "1"; gene_name "AC104306.4"; ref_gene_id "ENSG00000226955";
chr3	StringTie	transcript	32605674	32605937	1000	.	.	gene_id "MSTRG.120364"; transcript_id "MSTRG.120364.1";
chr3	StringTie	exon	32605674	32605937	1000	.	.	gene_id "MSTRG.120364"; transcript_id "MSTRG.120364.1"; exon_number "1";
chr3	StringTie	transcript	32611480	32611794	1000	.	.	gene_id "MSTRG.120365"; transcript_id "MSTRG.120365.1";
chr3	StringTie	exon	32611480	32611794	1000	.	.	gene_id "MSTRG.120365"; transcript_id "MSTRG.120365.1"; exon_number "1";
chr3	StringTie	transcript	32593789	32601605	1000	+	.	gene_id "MSTRG.120366"; transcript_id "MSTRG.120366.1";
chr3	StringTie	exon	32593789	32594190	1000	+	.	gene_id "MSTRG.120366"; transcript_id "MSTRG.120366.1"; exon_number "1";
chr3	StringTie	exon	32599416	32599528	1000	+	.	gene_id "MSTRG.120366"; transcript_id "MSTRG.120366.1"; exon_number "2";
chr3	StringTie	exon	32599856	32600054	1000	+	.	gene_id "MSTRG.120366"; transcript_id "MSTRG.120366.1"; exon_number "3";
chr3	StringTie	exon	32601307	32601605	1000	+	.	gene_id "MSTRG.120366"; transcript_id "MSTRG.120366.1"; exon_number "4";
chr3	StringTie	transcript	32615205	32615852	1000	.	.	gene_id "MSTRG.120367"; transcript_id "MSTRG.120367.1";
chr3	StringTie	exon	32615205	32615852	1000	.	.	gene_id "MSTRG.120367"; transcript_id "MSTRG.120367.1"; exon_number "1";
chr3	StringTie	transcript	32617392	32618059	1000	.	.	gene_id "MSTRG.120368"; transcript_id "MSTRG.120368.1";
chr3	StringTie	exon	32617392	32618059	1000	.	.	gene_id "MSTRG.120368"; transcript_id "MSTRG.120368.1"; exon_number "1";
chr3	StringTie	transcript	32619852	32620301	1000	.	.	gene_id "MSTRG.120369"; transcript_id "MSTRG.120369.1";
chr3	StringTie	exon	32619852	32620301	1000	.	.	gene_id "MSTRG.120369"; transcript_id "MSTRG.120369.1"; exon_number "1";
chr1	StringTie	transcript	170753546	170767622	1000	+	.	gene_id "MSTRG.12037"; transcript_id "MSTRG.12037.1";
chr1	StringTie	exon	170753546	170767622	1000	+	.	gene_id "MSTRG.12037"; transcript_id "MSTRG.12037.1"; exon_number "1";
chr3	StringTie	transcript	32620903	32621902	1000	-	.	gene_id "MSTRG.120370"; transcript_id "ENST00000447449"; gene_name "IGBP1P3"; ref_gene_id "ENSG00000231552";
chr3	StringTie	exon	32620903	32621902	1000	-	.	gene_id "MSTRG.120370"; transcript_id "ENST00000447449"; exon_number "1"; gene_name "IGBP1P3"; ref_gene_id "ENSG00000231552";
chr3	StringTie	transcript	32623672	32624487	1000	.	.	gene_id "MSTRG.120371"; transcript_id "MSTRG.120371.1";
chr3	StringTie	exon	32623672	32624487	1000	.	.	gene_id "MSTRG.120371"; transcript_id "MSTRG.120371.1"; exon_number "1";
chr3	StringTie	transcript	32626651	32665057	1000	+	.	gene_id "MSTRG.120372"; transcript_id "MSTRG.120372.1";
chr3	StringTie	exon	32626651	32627240	1000	+	.	gene_id "MSTRG.120372"; transcript_id "MSTRG.120372.1"; exon_number "1";
chr3	StringTie	exon	32643946	32644054	1000	+	.	gene_id "MSTRG.120372"; transcript_id "MSTRG.120372.1"; exon_number "2";
chr3	StringTie	exon	32654213	32654310	1000	+	.	gene_id "MSTRG.120372"; transcript_id "MSTRG.120372.1"; exon_number "3";
chr3	StringTie	exon	32663483	32665057	1000	+	.	gene_id "MSTRG.120372"; transcript_id "MSTRG.120372.1"; exon_number "4";
chr3	StringTie	transcript	32635222	32635554	1000	-	.	gene_id "MSTRG.120373"; transcript_id "ENST00000429309"; gene_name "RPL30P4"; ref_gene_id "ENSG00000237676";
chr3	StringTie	exon	32635222	32635554	1000	-	.	gene_id "MSTRG.120373"; transcript_id "ENST00000429309"; exon_number "1"; gene_name "RPL30P4"; ref_gene_id "ENSG00000237676";
chr3	StringTie	transcript	32635213	32640806	1000	-	.	gene_id "MSTRG.120373"; transcript_id "MSTRG.120373.1";
chr3	StringTie	exon	32635213	32635598	1000	-	.	gene_id "MSTRG.120373"; transcript_id "MSTRG.120373.1"; exon_number "1";
chr3	StringTie	exon	32640698	32640806	1000	-	.	gene_id "MSTRG.120373"; transcript_id "MSTRG.120373.1"; exon_number "2";
chr3	StringTie	transcript	32663484	32664883	1000	-	.	gene_id "MSTRG.120374"; transcript_id "MSTRG.120374.1";
chr3	StringTie	exon	32663484	32664180	1000	-	.	gene_id "MSTRG.120374"; transcript_id "MSTRG.120374.1"; exon_number "1";
chr3	StringTie	exon	32664601	32664883	1000	-	.	gene_id "MSTRG.120374"; transcript_id "MSTRG.120374.1"; exon_number "2";
chr3	StringTie	transcript	32663488	32664869	1000	-	.	gene_id "MSTRG.120374"; transcript_id "MSTRG.120374.2";
chr3	StringTie	exon	32663488	32663925	1000	-	.	gene_id "MSTRG.120374"; transcript_id "MSTRG.120374.2"; exon_number "1";
chr3	StringTie	exon	32664002	32664869	1000	-	.	gene_id "MSTRG.120374"; transcript_id "MSTRG.120374.2"; exon_number "2";
chr3	StringTie	transcript	32663490	32664885	1000	-	.	gene_id "MSTRG.120374"; transcript_id "MSTRG.120374.3";
chr3	StringTie	exon	32663490	32664217	1000	-	.	gene_id "MSTRG.120374"; transcript_id "MSTRG.120374.3"; exon_number "1";
chr3	StringTie	exon	32664601	32664885	1000	-	.	gene_id "MSTRG.120374"; transcript_id "MSTRG.120374.3"; exon_number "2";
chr3	StringTie	transcript	32667100	32667475	1000	.	.	gene_id "MSTRG.120375"; transcript_id "MSTRG.120375.1";
chr3	StringTie	exon	32667100	32667475	1000	.	.	gene_id "MSTRG.120375"; transcript_id "MSTRG.120375.1"; exon_number "1";
chr3	StringTie	transcript	32671248	32672107	1000	.	.	gene_id "MSTRG.120376"; transcript_id "MSTRG.120376.1";
chr3	StringTie	exon	32671248	32672107	1000	.	.	gene_id "MSTRG.120376"; transcript_id "MSTRG.120376.1"; exon_number "1";
chr3	StringTie	transcript	32673271	32674147	1000	.	.	gene_id "MSTRG.120377"; transcript_id "MSTRG.120377.1";
chr3	StringTie	exon	32673271	32674147	1000	.	.	gene_id "MSTRG.120377"; transcript_id "MSTRG.120377.1"; exon_number "1";
chr3	StringTie	transcript	32674512	32674721	1000	.	.	gene_id "MSTRG.120378"; transcript_id "MSTRG.120378.1";
chr3	StringTie	exon	32674512	32674721	1000	.	.	gene_id "MSTRG.120378"; transcript_id "MSTRG.120378.1"; exon_number "1";
chr3	StringTie	transcript	32675092	32676935	1000	.	.	gene_id "MSTRG.120379"; transcript_id "MSTRG.120379.1";
chr3	StringTie	exon	32675092	32676935	1000	.	.	gene_id "MSTRG.120379"; transcript_id "MSTRG.120379.1"; exon_number "1";
chr1	StringTie	transcript	170758796	170766518	1000	+	.	gene_id "MSTRG.12038"; transcript_id "MSTRG.12038.1";
chr1	StringTie	exon	170758796	170758830	1000	+	.	gene_id "MSTRG.12038"; transcript_id "MSTRG.12038.1"; exon_number "1";
chr1	StringTie	exon	170765971	170766518	1000	+	.	gene_id "MSTRG.12038"; transcript_id "MSTRG.12038.1"; exon_number "2";
chr3	StringTie	transcript	32677364	32677573	1000	.	.	gene_id "MSTRG.120380"; transcript_id "MSTRG.120380.1";
chr3	StringTie	exon	32677364	32677573	1000	.	.	gene_id "MSTRG.120380"; transcript_id "MSTRG.120380.1"; exon_number "1";
chr3	StringTie	transcript	32678303	32680614	1000	+	.	gene_id "MSTRG.120381"; transcript_id "MSTRG.120381.1";
chr3	StringTie	exon	32678303	32680614	1000	+	.	gene_id "MSTRG.120381"; transcript_id "MSTRG.120381.1"; exon_number "1";
chr3	StringTie	transcript	31657890	31981302	1000	-	.	gene_id "MSTRG.120382"; transcript_id "ENST00000396556"; gene_name "OSBPL10"; ref_gene_id "ENSG00000144645";
chr3	StringTie	exon	31657890	31662116	1000	-	.	gene_id "MSTRG.120382"; transcript_id "ENST00000396556"; exon_number "1"; gene_name "OSBPL10"; ref_gene_id "ENSG00000144645";
chr3	StringTie	exon	31664079	31664232	1000	-	.	gene_id "MSTRG.120382"; transcript_id "ENST00000396556"; exon_number "2"; gene_name "OSBPL10"; ref_gene_id "ENSG00000144645";
chr3	StringTie	exon	31668642	31668824	1000	-	.	gene_id "MSTRG.120382"; transcript_id "ENST00000396556"; exon_number "3"; gene_name "OSBPL10"; ref_gene_id "ENSG00000144645";
chr3	StringTie	exon	31670797	31670983	1000	-	.	gene_id "MSTRG.120382"; transcript_id "ENST00000396556"; exon_number "4"; gene_name "OSBPL10"; ref_gene_id "ENSG00000144645";
chr3	StringTie	exon	31683634	31684114	1000	-	.	gene_id "MSTRG.120382"; transcript_id "ENST00000396556"; exon_number "5"; gene_name "OSBPL10"; ref_gene_id "ENSG00000144645";
chr3	StringTie	exon	31702359	31702508	1000	-	.	gene_id "MSTRG.120382"; transcript_id "ENST00000396556"; exon_number "6"; gene_name "OSBPL10"; ref_gene_id "ENSG00000144645";
chr3	StringTie	exon	31733257	31733411	1000	-	.	gene_id "MSTRG.120382"; transcript_id "ENST00000396556"; exon_number "7"; gene_name "OSBPL10"; ref_gene_id "ENSG00000144645";
chr3	StringTie	exon	31747910	31748120	1000	-	.	gene_id "MSTRG.120382"; transcript_id "ENST00000396556"; exon_number "8"; gene_name "OSBPL10"; ref_gene_id "ENSG00000144645";
chr3	StringTie	exon	31830040	31830231	1000	-	.	gene_id "MSTRG.120382"; transcript_id "ENST00000396556"; exon_number "9"; gene_name "OSBPL10"; ref_gene_id "ENSG00000144645";
chr3	StringTie	exon	31876433	31876512	1000	-	.	gene_id "MSTRG.120382"; transcript_id "ENST00000396556"; exon_number "10"; gene_name "OSBPL10"; ref_gene_id "ENSG00000144645";
chr3	StringTie	exon	31879655	31879830	1000	-	.	gene_id "MSTRG.120382"; transcript_id "ENST00000396556"; exon_number "11"; gene_name "OSBPL10"; ref_gene_id "ENSG00000144645";
chr3	StringTie	exon	31980899	31981302	1000	-	.	gene_id "MSTRG.120382"; transcript_id "ENST00000396556"; exon_number "12"; gene_name "OSBPL10"; ref_gene_id "ENSG00000144645";
chr3	StringTie	transcript	31733257	31830105	1000	-	.	gene_id "MSTRG.120382"; transcript_id "ENST00000428241"; gene_name "OSBPL10"; ref_gene_id "ENSG00000144645";
chr3	StringTie	exon	31733257	31733411	1000	-	.	gene_id "MSTRG.120382"; transcript_id "ENST00000428241"; exon_number "1"; gene_name "OSBPL10"; ref_gene_id "ENSG00000144645";
chr3	StringTie	exon	31747910	31748120	1000	-	.	gene_id "MSTRG.120382"; transcript_id "ENST00000428241"; exon_number "2"; gene_name "OSBPL10"; ref_gene_id "ENSG00000144645";
chr3	StringTie	exon	31797755	31797841	1000	-	.	gene_id "MSTRG.120382"; transcript_id "ENST00000428241"; exon_number "3"; gene_name "OSBPL10"; ref_gene_id "ENSG00000144645";
chr3	StringTie	exon	31830040	31830105	1000	-	.	gene_id "MSTRG.120382"; transcript_id "ENST00000428241"; exon_number "4"; gene_name "OSBPL10"; ref_gene_id "ENSG00000144645";
chr3	StringTie	transcript	31657912	31830074	1000	-	.	gene_id "MSTRG.120382"; transcript_id "ENST00000429492"; gene_name "OSBPL10"; ref_gene_id "ENSG00000144645";
chr3	StringTie	exon	31657912	31664232	1000	-	.	gene_id "MSTRG.120382"; transcript_id "ENST00000429492"; exon_number "1"; gene_name "OSBPL10"; ref_gene_id "ENSG00000144645";
chr3	StringTie	exon	31668642	31668824	1000	-	.	gene_id "MSTRG.120382"; transcript_id "ENST00000429492"; exon_number "2"; gene_name "OSBPL10"; ref_gene_id "ENSG00000144645";
chr3	StringTie	exon	31670797	31670983	1000	-	.	gene_id "MSTRG.120382"; transcript_id "ENST00000429492"; exon_number "3"; gene_name "OSBPL10"; ref_gene_id "ENSG00000144645";
chr3	StringTie	exon	31683634	31684114	1000	-	.	gene_id "MSTRG.120382"; transcript_id "ENST00000429492"; exon_number "4"; gene_name "OSBPL10"; ref_gene_id "ENSG00000144645";
chr3	StringTie	exon	31702359	31702508	1000	-	.	gene_id "MSTRG.120382"; transcript_id "ENST00000429492"; exon_number "5"; gene_name "OSBPL10"; ref_gene_id "ENSG00000144645";
chr3	StringTie	exon	31733257	31733411	1000	-	.	gene_id "MSTRG.120382"; transcript_id "ENST00000429492"; exon_number "6"; gene_name "OSBPL10"; ref_gene_id "ENSG00000144645";
chr3	StringTie	exon	31747910	31748120	1000	-	.	gene_id "MSTRG.120382"; transcript_id "ENST00000429492"; exon_number "7"; gene_name "OSBPL10"; ref_gene_id "ENSG00000144645";
chr3	StringTie	exon	31830040	31830074	1000	-	.	gene_id "MSTRG.120382"; transcript_id "ENST00000429492"; exon_number "8"; gene_name "OSBPL10"; ref_gene_id "ENSG00000144645";
chr3	StringTie	transcript	31661672	31981300	1000	-	.	gene_id "MSTRG.120382"; transcript_id "ENST00000438237"; gene_name "OSBPL10"; ref_gene_id "ENSG00000144645";
chr3	StringTie	exon	31661672	31662116	1000	-	.	gene_id "MSTRG.120382"; transcript_id "ENST00000438237"; exon_number "1"; gene_name "OSBPL10"; ref_gene_id "ENSG00000144645";
chr3	StringTie	exon	31664079	31664232	1000	-	.	gene_id "MSTRG.120382"; transcript_id "ENST00000438237"; exon_number "2"; gene_name "OSBPL10"; ref_gene_id "ENSG00000144645";
chr3	StringTie	exon	31668642	31668824	1000	-	.	gene_id "MSTRG.120382"; transcript_id "ENST00000438237"; exon_number "3"; gene_name "OSBPL10"; ref_gene_id "ENSG00000144645";
chr3	StringTie	exon	31670797	31670983	1000	-	.	gene_id "MSTRG.120382"; transcript_id "ENST00000438237"; exon_number "4"; gene_name "OSBPL10"; ref_gene_id "ENSG00000144645";
chr3	StringTie	exon	31683634	31684114	1000	-	.	gene_id "MSTRG.120382"; transcript_id "ENST00000438237"; exon_number "5"; gene_name "OSBPL10"; ref_gene_id "ENSG00000144645";
chr3	StringTie	exon	31702359	31702508	1000	-	.	gene_id "MSTRG.120382"; transcript_id "ENST00000438237"; exon_number "6"; gene_name "OSBPL10"; ref_gene_id "ENSG00000144645";
chr3	StringTie	exon	31733257	31733411	1000	-	.	gene_id "MSTRG.120382"; transcript_id "ENST00000438237"; exon_number "7"; gene_name "OSBPL10"; ref_gene_id "ENSG00000144645";
chr3	StringTie	exon	31747910	31748120	1000	-	.	gene_id "MSTRG.120382"; transcript_id "ENST00000438237"; exon_number "8"; gene_name "OSBPL10"; ref_gene_id "ENSG00000144645";
chr3	StringTie	exon	31876433	31876512	1000	-	.	gene_id "MSTRG.120382"; transcript_id "ENST00000438237"; exon_number "9"; gene_name "OSBPL10"; ref_gene_id "ENSG00000144645";
chr3	StringTie	exon	31879655	31879830	1000	-	.	gene_id "MSTRG.120382"; transcript_id "ENST00000438237"; exon_number "10"; gene_name "OSBPL10"; ref_gene_id "ENSG00000144645";
chr3	StringTie	exon	31980899	31981300	1000	-	.	gene_id "MSTRG.120382"; transcript_id "ENST00000438237"; exon_number "11"; gene_name "OSBPL10"; ref_gene_id "ENSG00000144645";
chr3	StringTie	transcript	31876435	31981305	1000	-	.	gene_id "MSTRG.120382"; transcript_id "ENST00000452791"; gene_name "OSBPL10"; ref_gene_id "ENSG00000144645";
chr3	StringTie	exon	31876435	31876512	1000	-	.	gene_id "MSTRG.120382"; transcript_id "ENST00000452791"; exon_number "1"; gene_name "OSBPL10"; ref_gene_id "ENSG00000144645";
chr3	StringTie	exon	31980899	31981305	1000	-	.	gene_id "MSTRG.120382"; transcript_id "ENST00000452791"; exon_number "2"; gene_name "OSBPL10"; ref_gene_id "ENSG00000144645";
chr3	StringTie	transcript	31876433	31969555	1000	-	.	gene_id "MSTRG.120382"; transcript_id "ENST00000463504"; gene_name "OSBPL10"; ref_gene_id "ENSG00000144645";
chr3	StringTie	exon	31876433	31876512	1000	-	.	gene_id "MSTRG.120382"; transcript_id "ENST00000463504"; exon_number "1"; gene_name "OSBPL10"; ref_gene_id "ENSG00000144645";
chr3	StringTie	exon	31879430	31879553	1000	-	.	gene_id "MSTRG.120382"; transcript_id "ENST00000463504"; exon_number "2"; gene_name "OSBPL10"; ref_gene_id "ENSG00000144645";
chr3	StringTie	exon	31879655	31879830	1000	-	.	gene_id "MSTRG.120382"; transcript_id "ENST00000463504"; exon_number "3"; gene_name "OSBPL10"; ref_gene_id "ENSG00000144645";
chr3	StringTie	exon	31969403	31969555	1000	-	.	gene_id "MSTRG.120382"; transcript_id "ENST00000463504"; exon_number "4"; gene_name "OSBPL10"; ref_gene_id "ENSG00000144645";
chr3	StringTie	transcript	31879406	31980946	1000	-	.	gene_id "MSTRG.120382"; transcript_id "ENST00000465626"; gene_name "OSBPL10"; ref_gene_id "ENSG00000144645";
chr3	StringTie	exon	31879406	31879830	1000	-	.	gene_id "MSTRG.120382"; transcript_id "ENST00000465626"; exon_number "1"; gene_name "OSBPL10"; ref_gene_id "ENSG00000144645";
chr3	StringTie	exon	31980899	31980946	1000	-	.	gene_id "MSTRG.120382"; transcript_id "ENST00000465626"; exon_number "2"; gene_name "OSBPL10"; ref_gene_id "ENSG00000144645";
chr3	StringTie	transcript	31822128	31960336	1000	-	.	gene_id "MSTRG.120382"; transcript_id "ENST00000466604"; gene_name "OSBPL10"; ref_gene_id "ENSG00000144645";
chr3	StringTie	exon	31822128	31822243	1000	-	.	gene_id "MSTRG.120382"; transcript_id "ENST00000466604"; exon_number "1"; gene_name "OSBPL10"; ref_gene_id "ENSG00000144645";
chr3	StringTie	exon	31830040	31830231	1000	-	.	gene_id "MSTRG.120382"; transcript_id "ENST00000466604"; exon_number "2"; gene_name "OSBPL10"; ref_gene_id "ENSG00000144645";
chr3	StringTie	exon	31876433	31876512	1000	-	.	gene_id "MSTRG.120382"; transcript_id "ENST00000466604"; exon_number "3"; gene_name "OSBPL10"; ref_gene_id "ENSG00000144645";
chr3	StringTie	exon	31879655	31879830	1000	-	.	gene_id "MSTRG.120382"; transcript_id "ENST00000466604"; exon_number "4"; gene_name "OSBPL10"; ref_gene_id "ENSG00000144645";
chr3	StringTie	exon	31960143	31960336	1000	-	.	gene_id "MSTRG.120382"; transcript_id "ENST00000466604"; exon_number "5"; gene_name "OSBPL10"; ref_gene_id "ENSG00000144645";
chr3	StringTie	transcript	31683868	31704758	1000	-	.	gene_id "MSTRG.120382"; transcript_id "ENST00000467598"; gene_name "OSBPL10"; ref_gene_id "ENSG00000144645";
chr3	StringTie	exon	31683868	31684114	1000	-	.	gene_id "MSTRG.120382"; transcript_id "ENST00000467598"; exon_number "1"; gene_name "OSBPL10"; ref_gene_id "ENSG00000144645";
chr3	StringTie	exon	31702359	31702508	1000	-	.	gene_id "MSTRG.120382"; transcript_id "ENST00000467598"; exon_number "2"; gene_name "OSBPL10"; ref_gene_id "ENSG00000144645";
chr3	StringTie	exon	31704618	31704758	1000	-	.	gene_id "MSTRG.120382"; transcript_id "ENST00000467598"; exon_number "3"; gene_name "OSBPL10"; ref_gene_id "ENSG00000144645";
chr3	StringTie	transcript	31732587	31830180	1000	-	.	gene_id "MSTRG.120382"; transcript_id "ENST00000467647"; gene_name "OSBPL10"; ref_gene_id "ENSG00000144645";
chr3	StringTie	exon	31732587	31733157	1000	-	.	gene_id "MSTRG.120382"; transcript_id "ENST00000467647"; exon_number "1"; gene_name "OSBPL10"; ref_gene_id "ENSG00000144645";
chr3	StringTie	exon	31733257	31733411	1000	-	.	gene_id "MSTRG.120382"; transcript_id "ENST00000467647"; exon_number "2"; gene_name "OSBPL10"; ref_gene_id "ENSG00000144645";
chr3	StringTie	exon	31747910	31748120	1000	-	.	gene_id "MSTRG.120382"; transcript_id "ENST00000467647"; exon_number "3"; gene_name "OSBPL10"; ref_gene_id "ENSG00000144645";
chr3	StringTie	exon	31830040	31830180	1000	-	.	gene_id "MSTRG.120382"; transcript_id "ENST00000467647"; exon_number "4"; gene_name "OSBPL10"; ref_gene_id "ENSG00000144645";
chr3	StringTie	transcript	31748014	31919500	1000	-	.	gene_id "MSTRG.120382"; transcript_id "ENST00000467955"; gene_name "OSBPL10"; ref_gene_id "ENSG00000144645";
chr3	StringTie	exon	31748014	31748120	1000	-	.	gene_id "MSTRG.120382"; transcript_id "ENST00000467955"; exon_number "1"; gene_name "OSBPL10"; ref_gene_id "ENSG00000144645";
chr3	StringTie	exon	31830040	31830231	1000	-	.	gene_id "MSTRG.120382"; transcript_id "ENST00000467955"; exon_number "2"; gene_name "OSBPL10"; ref_gene_id "ENSG00000144645";
chr3	StringTie	exon	31876433	31876512	1000	-	.	gene_id "MSTRG.120382"; transcript_id "ENST00000467955"; exon_number "3"; gene_name "OSBPL10"; ref_gene_id "ENSG00000144645";
chr3	StringTie	exon	31879655	31879830	1000	-	.	gene_id "MSTRG.120382"; transcript_id "ENST00000467955"; exon_number "4"; gene_name "OSBPL10"; ref_gene_id "ENSG00000144645";
chr3	StringTie	exon	31919387	31919500	1000	-	.	gene_id "MSTRG.120382"; transcript_id "ENST00000467955"; exon_number "5"; gene_name "OSBPL10"; ref_gene_id "ENSG00000144645";
chr3	StringTie	transcript	31662074	31664619	1000	-	.	gene_id "MSTRG.120382"; transcript_id "ENST00000469557"; gene_name "OSBPL10"; ref_gene_id "ENSG00000144645";
chr3	StringTie	exon	31662074	31662116	1000	-	.	gene_id "MSTRG.120382"; transcript_id "ENST00000469557"; exon_number "1"; gene_name "OSBPL10"; ref_gene_id "ENSG00000144645";
chr3	StringTie	exon	31664079	31664619	1000	-	.	gene_id "MSTRG.120382"; transcript_id "ENST00000469557"; exon_number "2"; gene_name "OSBPL10"; ref_gene_id "ENSG00000144645";
chr3	StringTie	transcript	31683969	31703800	1000	-	.	gene_id "MSTRG.120382"; transcript_id "ENST00000472175"; gene_name "OSBPL10"; ref_gene_id "ENSG00000144645";
chr3	StringTie	exon	31683969	31684114	1000	-	.	gene_id "MSTRG.120382"; transcript_id "ENST00000472175"; exon_number "1"; gene_name "OSBPL10"; ref_gene_id "ENSG00000144645";
chr3	StringTie	exon	31702359	31702508	1000	-	.	gene_id "MSTRG.120382"; transcript_id "ENST00000472175"; exon_number "2"; gene_name "OSBPL10"; ref_gene_id "ENSG00000144645";
chr3	StringTie	exon	31703616	31703800	1000	-	.	gene_id "MSTRG.120382"; transcript_id "ENST00000472175"; exon_number "3"; gene_name "OSBPL10"; ref_gene_id "ENSG00000144645";
chr3	StringTie	transcript	31876433	32077580	1000	-	.	gene_id "MSTRG.120382"; transcript_id "ENST00000479173"; gene_name "OSBPL10"; ref_gene_id "ENSG00000144645";
chr3	StringTie	exon	31876433	31876512	1000	-	.	gene_id "MSTRG.120382"; transcript_id "ENST00000479173"; exon_number "1"; gene_name "OSBPL10"; ref_gene_id "ENSG00000144645";
chr3	StringTie	exon	31879655	31879830	1000	-	.	gene_id "MSTRG.120382"; transcript_id "ENST00000479173"; exon_number "2"; gene_name "OSBPL10"; ref_gene_id "ENSG00000144645";
chr3	StringTie	exon	32046491	32046603	1000	-	.	gene_id "MSTRG.120382"; transcript_id "ENST00000479173"; exon_number "3"; gene_name "OSBPL10"; ref_gene_id "ENSG00000144645";
chr3	StringTie	exon	32077396	32077580	1000	-	.	gene_id "MSTRG.120382"; transcript_id "ENST00000479173"; exon_number "4"; gene_name "OSBPL10"; ref_gene_id "ENSG00000144645";
chr3	StringTie	transcript	31700299	31702471	1000	-	.	gene_id "MSTRG.120382"; transcript_id "ENST00000479396"; gene_name "OSBPL10"; ref_gene_id "ENSG00000144645";
chr3	StringTie	exon	31700299	31700466	1000	-	.	gene_id "MSTRG.120382"; transcript_id "ENST00000479396"; exon_number "1"; gene_name "OSBPL10"; ref_gene_id "ENSG00000144645";
chr3	StringTie	exon	31701681	31701829	1000	-	.	gene_id "MSTRG.120382"; transcript_id "ENST00000479396"; exon_number "2"; gene_name "OSBPL10"; ref_gene_id "ENSG00000144645";
chr3	StringTie	exon	31702359	31702471	1000	-	.	gene_id "MSTRG.120382"; transcript_id "ENST00000479396"; exon_number "3"; gene_name "OSBPL10"; ref_gene_id "ENSG00000144645";
chr3	StringTie	transcript	31747933	31980946	1000	-	.	gene_id "MSTRG.120382"; transcript_id "ENST00000480671"; gene_name "OSBPL10"; ref_gene_id "ENSG00000144645";
chr3	StringTie	exon	31747933	31748120	1000	-	.	gene_id "MSTRG.120382"; transcript_id "ENST00000480671"; exon_number "1"; gene_name "OSBPL10"; ref_gene_id "ENSG00000144645";
chr3	StringTie	exon	31876433	31876512	1000	-	.	gene_id "MSTRG.120382"; transcript_id "ENST00000480671"; exon_number "2"; gene_name "OSBPL10"; ref_gene_id "ENSG00000144645";
chr3	StringTie	exon	31879655	31879830	1000	-	.	gene_id "MSTRG.120382"; transcript_id "ENST00000480671"; exon_number "3"; gene_name "OSBPL10"; ref_gene_id "ENSG00000144645";
chr3	StringTie	exon	31980899	31980946	1000	-	.	gene_id "MSTRG.120382"; transcript_id "ENST00000480671"; exon_number "4"; gene_name "OSBPL10"; ref_gene_id "ENSG00000144645";
chr3	StringTie	transcript	31747972	31906996	1000	-	.	gene_id "MSTRG.120382"; transcript_id "ENST00000485205"; gene_name "OSBPL10"; ref_gene_id "ENSG00000144645";
chr3	StringTie	exon	31747972	31748120	1000	-	.	gene_id "MSTRG.120382"; transcript_id "ENST00000485205"; exon_number "1"; gene_name "OSBPL10"; ref_gene_id "ENSG00000144645";
chr3	StringTie	exon	31830040	31830231	1000	-	.	gene_id "MSTRG.120382"; transcript_id "ENST00000485205"; exon_number "2"; gene_name "OSBPL10"; ref_gene_id "ENSG00000144645";
chr3	StringTie	exon	31876433	31876512	1000	-	.	gene_id "MSTRG.120382"; transcript_id "ENST00000485205"; exon_number "3"; gene_name "OSBPL10"; ref_gene_id "ENSG00000144645";
chr3	StringTie	exon	31906848	31906996	1000	-	.	gene_id "MSTRG.120382"; transcript_id "ENST00000485205"; exon_number "4"; gene_name "OSBPL10"; ref_gene_id "ENSG00000144645";
chr3	StringTie	transcript	31702376	31709164	1000	-	.	gene_id "MSTRG.120382"; transcript_id "ENST00000490009"; gene_name "OSBPL10"; ref_gene_id "ENSG00000144645";
chr3	StringTie	exon	31702376	31702508	1000	-	.	gene_id "MSTRG.120382"; transcript_id "ENST00000490009"; exon_number "1"; gene_name "OSBPL10"; ref_gene_id "ENSG00000144645";
chr3	StringTie	exon	31708715	31709164	1000	-	.	gene_id "MSTRG.120382"; transcript_id "ENST00000490009"; exon_number "2"; gene_name "OSBPL10"; ref_gene_id "ENSG00000144645";
chr3	StringTie	transcript	31643194	31704758	1000	-	.	gene_id "MSTRG.120382"; transcript_id "MSTRG.120382.1";
chr3	StringTie	exon	31643194	31664232	1000	-	.	gene_id "MSTRG.120382"; transcript_id "MSTRG.120382.1"; exon_number "1";
chr3	StringTie	exon	31668642	31668824	1000	-	.	gene_id "MSTRG.120382"; transcript_id "MSTRG.120382.1"; exon_number "2";
chr3	StringTie	exon	31670797	31670983	1000	-	.	gene_id "MSTRG.120382"; transcript_id "MSTRG.120382.1"; exon_number "3";
chr3	StringTie	exon	31683634	31684114	1000	-	.	gene_id "MSTRG.120382"; transcript_id "MSTRG.120382.1"; exon_number "4";
chr3	StringTie	exon	31702359	31702508	1000	-	.	gene_id "MSTRG.120382"; transcript_id "MSTRG.120382.1"; exon_number "5";
chr3	StringTie	exon	31704618	31704758	1000	-	.	gene_id "MSTRG.120382"; transcript_id "MSTRG.120382.1"; exon_number "6";
chr3	StringTie	transcript	31656489	31764734	1000	-	.	gene_id "MSTRG.120382"; transcript_id "MSTRG.120382.10";
chr3	StringTie	exon	31656489	31662116	1000	-	.	gene_id "MSTRG.120382"; transcript_id "MSTRG.120382.10"; exon_number "1";
chr3	StringTie	exon	31664079	31664232	1000	-	.	gene_id "MSTRG.120382"; transcript_id "MSTRG.120382.10"; exon_number "2";
chr3	StringTie	exon	31668642	31668824	1000	-	.	gene_id "MSTRG.120382"; transcript_id "MSTRG.120382.10"; exon_number "3";
chr3	StringTie	exon	31670797	31670983	1000	-	.	gene_id "MSTRG.120382"; transcript_id "MSTRG.120382.10"; exon_number "4";
chr3	StringTie	exon	31683634	31684114	1000	-	.	gene_id "MSTRG.120382"; transcript_id "MSTRG.120382.10"; exon_number "5";
chr3	StringTie	exon	31702359	31702508	1000	-	.	gene_id "MSTRG.120382"; transcript_id "MSTRG.120382.10"; exon_number "6";
chr3	StringTie	exon	31733257	31733411	1000	-	.	gene_id "MSTRG.120382"; transcript_id "MSTRG.120382.10"; exon_number "7";
chr3	StringTie	exon	31747910	31748120	1000	-	.	gene_id "MSTRG.120382"; transcript_id "MSTRG.120382.10"; exon_number "8";
chr3	StringTie	exon	31762973	31764734	1000	-	.	gene_id "MSTRG.120382"; transcript_id "MSTRG.120382.10"; exon_number "9";
chr3	StringTie	transcript	31876434	31886442	1000	-	.	gene_id "MSTRG.120382"; transcript_id "MSTRG.120382.101";
chr3	StringTie	exon	31876434	31876512	1000	-	.	gene_id "MSTRG.120382"; transcript_id "MSTRG.120382.101"; exon_number "1";
chr3	StringTie	exon	31879655	31879830	1000	-	.	gene_id "MSTRG.120382"; transcript_id "MSTRG.120382.101"; exon_number "2";
chr3	StringTie	exon	31886424	31886442	1000	-	.	gene_id "MSTRG.120382"; transcript_id "MSTRG.120382.101"; exon_number "3";
chr3	StringTie	transcript	31876442	31904236	1000	-	.	gene_id "MSTRG.120382"; transcript_id "MSTRG.120382.103";
chr3	StringTie	exon	31876442	31876512	1000	-	.	gene_id "MSTRG.120382"; transcript_id "MSTRG.120382.103"; exon_number "1";
chr3	StringTie	exon	31879655	31879830	1000	-	.	gene_id "MSTRG.120382"; transcript_id "MSTRG.120382.103"; exon_number "2";
chr3	StringTie	exon	31904217	31904236	1000	-	.	gene_id "MSTRG.120382"; transcript_id "MSTRG.120382.103"; exon_number "3";
chr3	StringTie	transcript	31977047	31981662	1000	-	.	gene_id "MSTRG.120382"; transcript_id "MSTRG.120382.105";
chr3	StringTie	exon	31977047	31978029	1000	-	.	gene_id "MSTRG.120382"; transcript_id "MSTRG.120382.105"; exon_number "1";
chr3	StringTie	exon	31979393	31979907	1000	-	.	gene_id "MSTRG.120382"; transcript_id "MSTRG.120382.105"; exon_number "2";
chr3	StringTie	exon	31980899	31981662	1000	-	.	gene_id "MSTRG.120382"; transcript_id "MSTRG.120382.105"; exon_number "3";
chr3	StringTie	transcript	31977849	31981749	1000	-	.	gene_id "MSTRG.120382"; transcript_id "MSTRG.120382.106";
chr3	StringTie	exon	31977849	31978029	1000	-	.	gene_id "MSTRG.120382"; transcript_id "MSTRG.120382.106"; exon_number "1";
chr3	StringTie	exon	31979672	31979907	1000	-	.	gene_id "MSTRG.120382"; transcript_id "MSTRG.120382.106"; exon_number "2";
chr3	StringTie	exon	31980899	31981749	1000	-	.	gene_id "MSTRG.120382"; transcript_id "MSTRG.120382.106"; exon_number "3";
chr3	StringTie	transcript	31977963	31981751	1000	-	.	gene_id "MSTRG.120382"; transcript_id "MSTRG.120382.107";
chr3	StringTie	exon	31977963	31978029	1000	-	.	gene_id "MSTRG.120382"; transcript_id "MSTRG.120382.107"; exon_number "1";
chr3	StringTie	exon	31980899	31981751	1000	-	.	gene_id "MSTRG.120382"; transcript_id "MSTRG.120382.107"; exon_number "2";
chr3	StringTie	transcript	31977996	31981774	1000	-	.	gene_id "MSTRG.120382"; transcript_id "MSTRG.120382.108";
chr3	StringTie	exon	31977996	31978029	1000	-	.	gene_id "MSTRG.120382"; transcript_id "MSTRG.120382.108"; exon_number "1";
chr3	StringTie	exon	31979871	31979907	1000	-	.	gene_id "MSTRG.120382"; transcript_id "MSTRG.120382.108"; exon_number "2";
chr3	StringTie	exon	31980899	31981774	1000	-	.	gene_id "MSTRG.120382"; transcript_id "MSTRG.120382.108"; exon_number "3";
chr3	StringTie	transcript	31980009	31981763	1000	-	.	gene_id "MSTRG.120382"; transcript_id "MSTRG.120382.109";
chr3	StringTie	exon	31980009	31980306	1000	-	.	gene_id "MSTRG.120382"; transcript_id "MSTRG.120382.109"; exon_number "1";
chr3	StringTie	exon	31980899	31981763	1000	-	.	gene_id "MSTRG.120382"; transcript_id "MSTRG.120382.109"; exon_number "2";
chr3	StringTie	transcript	31657071	31704718	1000	-	.	gene_id "MSTRG.120382"; transcript_id "MSTRG.120382.11";
chr3	StringTie	exon	31657071	31662116	1000	-	.	gene_id "MSTRG.120382"; transcript_id "MSTRG.120382.11"; exon_number "1";
chr3	StringTie	exon	31664079	31664232	1000	-	.	gene_id "MSTRG.120382"; transcript_id "MSTRG.120382.11"; exon_number "2";
chr3	StringTie	exon	31668642	31668824	1000	-	.	gene_id "MSTRG.120382"; transcript_id "MSTRG.120382.11"; exon_number "3";
chr3	StringTie	exon	31670797	31670983	1000	-	.	gene_id "MSTRG.120382"; transcript_id "MSTRG.120382.11"; exon_number "4";
chr3	StringTie	exon	31683634	31684114	1000	-	.	gene_id "MSTRG.120382"; transcript_id "MSTRG.120382.11"; exon_number "5";
chr3	StringTie	exon	31702359	31702508	1000	-	.	gene_id "MSTRG.120382"; transcript_id "MSTRG.120382.11"; exon_number "6";
chr3	StringTie	exon	31704618	31704718	1000	-	.	gene_id "MSTRG.120382"; transcript_id "MSTRG.120382.11"; exon_number "7";
chr3	StringTie	transcript	32027161	32046629	1000	-	.	gene_id "MSTRG.120382"; transcript_id "MSTRG.120382.110";
chr3	StringTie	exon	32027161	32028019	1000	-	.	gene_id "MSTRG.120382"; transcript_id "MSTRG.120382.110"; exon_number "1";
chr3	StringTie	exon	32046491	32046629	1000	-	.	gene_id "MSTRG.120382"; transcript_id "MSTRG.120382.110"; exon_number "2";
chr3	StringTie	transcript	32027190	32052756	1000	-	.	gene_id "MSTRG.120382"; transcript_id "MSTRG.120382.111";
chr3	StringTie	exon	32027190	32028019	1000	-	.	gene_id "MSTRG.120382"; transcript_id "MSTRG.120382.111"; exon_number "1";
chr3	StringTie	exon	32037165	32037316	1000	-	.	gene_id "MSTRG.120382"; transcript_id "MSTRG.120382.111"; exon_number "2";
chr3	StringTie	exon	32046491	32046603	1000	-	.	gene_id "MSTRG.120382"; transcript_id "MSTRG.120382.111"; exon_number "3";
chr3	StringTie	exon	32052736	32052756	1000	-	.	gene_id "MSTRG.120382"; transcript_id "MSTRG.120382.111"; exon_number "4";
chr3	StringTie	transcript	32027190	32077633	1000	-	.	gene_id "MSTRG.120382"; transcript_id "MSTRG.120382.112";
chr3	StringTie	exon	32027190	32028019	1000	-	.	gene_id "MSTRG.120382"; transcript_id "MSTRG.120382.112"; exon_number "1";
chr3	StringTie	exon	32030567	32030659	1000	-	.	gene_id "MSTRG.120382"; transcript_id "MSTRG.120382.112"; exon_number "2";
chr3	StringTie	exon	32037165	32037316	1000	-	.	gene_id "MSTRG.120382"; transcript_id "MSTRG.120382.112"; exon_number "3";
chr3	StringTie	exon	32046491	32046603	1000	-	.	gene_id "MSTRG.120382"; transcript_id "MSTRG.120382.112"; exon_number "4";
chr3	StringTie	exon	32077396	32077633	1000	-	.	gene_id "MSTRG.120382"; transcript_id "MSTRG.120382.112"; exon_number "5";
chr3	StringTie	transcript	32030643	32077686	1000	-	.	gene_id "MSTRG.120382"; transcript_id "MSTRG.120382.113";
chr3	StringTie	exon	32030643	32030659	1000	-	.	gene_id "MSTRG.120382"; transcript_id "MSTRG.120382.113"; exon_number "1";
chr3	StringTie	exon	32034004	32034433	1000	-	.	gene_id "MSTRG.120382"; transcript_id "MSTRG.120382.113"; exon_number "2";
chr3	StringTie	exon	32037165	32037316	1000	-	.	gene_id "MSTRG.120382"; transcript_id "MSTRG.120382.113"; exon_number "3";
chr3	StringTie	exon	32046491	32046603	1000	-	.	gene_id "MSTRG.120382"; transcript_id "MSTRG.120382.113"; exon_number "4";
chr3	StringTie	exon	32066718	32066799	1000	-	.	gene_id "MSTRG.120382"; transcript_id "MSTRG.120382.113"; exon_number "5";
chr3	StringTie	exon	32077396	32077686	1000	-	.	gene_id "MSTRG.120382"; transcript_id "MSTRG.120382.113"; exon_number "6";
chr3	StringTie	transcript	32033885	32046605	1000	-	.	gene_id "MSTRG.120382"; transcript_id "MSTRG.120382.114";
chr3	StringTie	exon	32033885	32034433	1000	-	.	gene_id "MSTRG.120382"; transcript_id "MSTRG.120382.114"; exon_number "1";
chr3	StringTie	exon	32046491	32046605	1000	-	.	gene_id "MSTRG.120382"; transcript_id "MSTRG.120382.114"; exon_number "2";
chr3	StringTie	transcript	32033885	32046605	1000	-	.	gene_id "MSTRG.120382"; transcript_id "MSTRG.120382.115";
chr3	StringTie	exon	32033885	32034433	1000	-	.	gene_id "MSTRG.120382"; transcript_id "MSTRG.120382.115"; exon_number "1";
chr3	StringTie	exon	32035265	32035555	1000	-	.	gene_id "MSTRG.120382"; transcript_id "MSTRG.120382.115"; exon_number "2";
chr3	StringTie	exon	32037165	32037316	1000	-	.	gene_id "MSTRG.120382"; transcript_id "MSTRG.120382.115"; exon_number "3";
chr3	StringTie	exon	32046491	32046605	1000	-	.	gene_id "MSTRG.120382"; transcript_id "MSTRG.120382.115"; exon_number "4";
chr3	StringTie	transcript	32035420	32046598	1000	-	.	gene_id "MSTRG.120382"; transcript_id "MSTRG.120382.116";
chr3	StringTie	exon	32035420	32035555	1000	-	.	gene_id "MSTRG.120382"; transcript_id "MSTRG.120382.116"; exon_number "1";
chr3	StringTie	exon	32046491	32046598	1000	-	.	gene_id "MSTRG.120382"; transcript_id "MSTRG.120382.116"; exon_number "2";
chr3	StringTie	transcript	32037172	32046424	1000	-	.	gene_id "MSTRG.120382"; transcript_id "MSTRG.120382.117";
chr3	StringTie	exon	32037172	32037316	1000	-	.	gene_id "MSTRG.120382"; transcript_id "MSTRG.120382.117"; exon_number "1";
chr3	StringTie	exon	32046120	32046424	1000	-	.	gene_id "MSTRG.120382"; transcript_id "MSTRG.120382.117"; exon_number "2";
chr3	StringTie	transcript	32065595	32077691	1000	-	.	gene_id "MSTRG.120382"; transcript_id "MSTRG.120382.118";
chr3	StringTie	exon	32065595	32065714	1000	-	.	gene_id "MSTRG.120382"; transcript_id "MSTRG.120382.118"; exon_number "1";
chr3	StringTie	exon	32077396	32077691	1000	-	.	gene_id "MSTRG.120382"; transcript_id "MSTRG.120382.118"; exon_number "2";
chr3	StringTie	transcript	32068090	32077669	1000	-	.	gene_id "MSTRG.120382"; transcript_id "MSTRG.120382.119";
chr3	StringTie	exon	32068090	32068154	1000	-	.	gene_id "MSTRG.120382"; transcript_id "MSTRG.120382.119"; exon_number "1";
chr3	StringTie	exon	32077396	32077669	1000	-	.	gene_id "MSTRG.120382"; transcript_id "MSTRG.120382.119"; exon_number "2";
chr3	StringTie	transcript	31657105	31709164	1000	-	.	gene_id "MSTRG.120382"; transcript_id "MSTRG.120382.12";
chr3	StringTie	exon	31657105	31668824	1000	-	.	gene_id "MSTRG.120382"; transcript_id "MSTRG.120382.12"; exon_number "1";
chr3	StringTie	exon	31670797	31670983	1000	-	.	gene_id "MSTRG.120382"; transcript_id "MSTRG.120382.12"; exon_number "2";
chr3	StringTie	exon	31683780	31684114	1000	-	.	gene_id "MSTRG.120382"; transcript_id "MSTRG.120382.12"; exon_number "3";
chr3	StringTie	exon	31702359	31702508	1000	-	.	gene_id "MSTRG.120382"; transcript_id "MSTRG.120382.12"; exon_number "4";
chr3	StringTie	exon	31708715	31709164	1000	-	.	gene_id "MSTRG.120382"; transcript_id "MSTRG.120382.12"; exon_number "5";
chr3	StringTie	transcript	32081396	32089764	1000	-	.	gene_id "MSTRG.120382"; transcript_id "MSTRG.120382.120";
chr3	StringTie	exon	32081396	32081995	1000	-	.	gene_id "MSTRG.120382"; transcript_id "MSTRG.120382.120"; exon_number "1";
chr3	StringTie	exon	32088988	32089764	1000	-	.	gene_id "MSTRG.120382"; transcript_id "MSTRG.120382.120"; exon_number "2";
chr3	StringTie	transcript	32082214	32089335	1000	-	.	gene_id "MSTRG.120382"; transcript_id "MSTRG.120382.121";
chr3	StringTie	exon	32082214	32082271	1000	-	.	gene_id "MSTRG.120382"; transcript_id "MSTRG.120382.121"; exon_number "1";
chr3	StringTie	exon	32088988	32089335	1000	-	.	gene_id "MSTRG.120382"; transcript_id "MSTRG.120382.121"; exon_number "2";
chr3	StringTie	transcript	32083924	32089335	1000	-	.	gene_id "MSTRG.120382"; transcript_id "MSTRG.120382.122";
chr3	StringTie	exon	32083924	32084026	1000	-	.	gene_id "MSTRG.120382"; transcript_id "MSTRG.120382.122"; exon_number "1";
chr3	StringTie	exon	32088988	32089335	1000	-	.	gene_id "MSTRG.120382"; transcript_id "MSTRG.120382.122"; exon_number "2";
chr3	StringTie	transcript	31657872	31703695	1000	-	.	gene_id "MSTRG.120382"; transcript_id "MSTRG.120382.13";
chr3	StringTie	exon	31657872	31659890	1000	-	.	gene_id "MSTRG.120382"; transcript_id "MSTRG.120382.13"; exon_number "1";
chr3	StringTie	exon	31660641	31662116	1000	-	.	gene_id "MSTRG.120382"; transcript_id "MSTRG.120382.13"; exon_number "2";
chr3	StringTie	exon	31664079	31664232	1000	-	.	gene_id "MSTRG.120382"; transcript_id "MSTRG.120382.13"; exon_number "3";
chr3	StringTie	exon	31668642	31668824	1000	-	.	gene_id "MSTRG.120382"; transcript_id "MSTRG.120382.13"; exon_number "4";
chr3	StringTie	exon	31670797	31670983	1000	-	.	gene_id "MSTRG.120382"; transcript_id "MSTRG.120382.13"; exon_number "5";
chr3	StringTie	exon	31683634	31684114	1000	-	.	gene_id "MSTRG.120382"; transcript_id "MSTRG.120382.13"; exon_number "6";
chr3	StringTie	exon	31702359	31702508	1000	-	.	gene_id "MSTRG.120382"; transcript_id "MSTRG.120382.13"; exon_number "7";
chr3	StringTie	exon	31703616	31703695	1000	-	.	gene_id "MSTRG.120382"; transcript_id "MSTRG.120382.13"; exon_number "8";
chr3	StringTie	transcript	31658994	31960173	1000	-	.	gene_id "MSTRG.120382"; transcript_id "MSTRG.120382.16";
chr3	StringTie	exon	31658994	31662116	1000	-	.	gene_id "MSTRG.120382"; transcript_id "MSTRG.120382.16"; exon_number "1";
chr3	StringTie	exon	31664079	31664232	1000	-	.	gene_id "MSTRG.120382"; transcript_id "MSTRG.120382.16"; exon_number "2";
chr3	StringTie	exon	31668642	31668824	1000	-	.	gene_id "MSTRG.120382"; transcript_id "MSTRG.120382.16"; exon_number "3";
chr3	StringTie	exon	31670797	31670983	1000	-	.	gene_id "MSTRG.120382"; transcript_id "MSTRG.120382.16"; exon_number "4";
chr3	StringTie	exon	31683634	31684114	1000	-	.	gene_id "MSTRG.120382"; transcript_id "MSTRG.120382.16"; exon_number "5";
chr3	StringTie	exon	31702359	31702508	1000	-	.	gene_id "MSTRG.120382"; transcript_id "MSTRG.120382.16"; exon_number "6";
chr3	StringTie	exon	31733257	31733411	1000	-	.	gene_id "MSTRG.120382"; transcript_id "MSTRG.120382.16"; exon_number "7";
chr3	StringTie	exon	31747910	31748120	1000	-	.	gene_id "MSTRG.120382"; transcript_id "MSTRG.120382.16"; exon_number "8";
chr3	StringTie	exon	31830040	31830231	1000	-	.	gene_id "MSTRG.120382"; transcript_id "MSTRG.120382.16"; exon_number "9";
chr3	StringTie	exon	31876433	31876512	1000	-	.	gene_id "MSTRG.120382"; transcript_id "MSTRG.120382.16"; exon_number "10";
chr3	StringTie	exon	31879655	31879830	1000	-	.	gene_id "MSTRG.120382"; transcript_id "MSTRG.120382.16"; exon_number "11";
chr3	StringTie	exon	31960143	31960173	1000	-	.	gene_id "MSTRG.120382"; transcript_id "MSTRG.120382.16"; exon_number "12";
chr3	StringTie	transcript	31660776	31704799	1000	-	.	gene_id "MSTRG.120382"; transcript_id "MSTRG.120382.17";
chr3	StringTie	exon	31660776	31662116	1000	-	.	gene_id "MSTRG.120382"; transcript_id "MSTRG.120382.17"; exon_number "1";
chr3	StringTie	exon	31664079	31664232	1000	-	.	gene_id "MSTRG.120382"; transcript_id "MSTRG.120382.17"; exon_number "2";
chr3	StringTie	exon	31668642	31668824	1000	-	.	gene_id "MSTRG.120382"; transcript_id "MSTRG.120382.17"; exon_number "3";
chr3	StringTie	exon	31670797	31670983	1000	-	.	gene_id "MSTRG.120382"; transcript_id "MSTRG.120382.17"; exon_number "4";
chr3	StringTie	exon	31683634	31684114	1000	-	.	gene_id "MSTRG.120382"; transcript_id "MSTRG.120382.17"; exon_number "5";
chr3	StringTie	exon	31702359	31702508	1000	-	.	gene_id "MSTRG.120382"; transcript_id "MSTRG.120382.17"; exon_number "6";
chr3	StringTie	exon	31704775	31704799	1000	-	.	gene_id "MSTRG.120382"; transcript_id "MSTRG.120382.17"; exon_number "7";
chr3	StringTie	transcript	31660782	32077580	1000	-	.	gene_id "MSTRG.120382"; transcript_id "MSTRG.120382.18";
chr3	StringTie	exon	31660782	31662116	1000	-	.	gene_id "MSTRG.120382"; transcript_id "MSTRG.120382.18"; exon_number "1";
chr3	StringTie	exon	31664079	31664232	1000	-	.	gene_id "MSTRG.120382"; transcript_id "MSTRG.120382.18"; exon_number "2";
chr3	StringTie	exon	31668642	31668824	1000	-	.	gene_id "MSTRG.120382"; transcript_id "MSTRG.120382.18"; exon_number "3";
chr3	StringTie	exon	31670797	31670983	1000	-	.	gene_id "MSTRG.120382"; transcript_id "MSTRG.120382.18"; exon_number "4";
chr3	StringTie	exon	31683634	31684114	1000	-	.	gene_id "MSTRG.120382"; transcript_id "MSTRG.120382.18"; exon_number "5";
chr3	StringTie	exon	31702359	31702508	1000	-	.	gene_id "MSTRG.120382"; transcript_id "MSTRG.120382.18"; exon_number "6";
chr3	StringTie	exon	31733257	31733411	1000	-	.	gene_id "MSTRG.120382"; transcript_id "MSTRG.120382.18"; exon_number "7";
chr3	StringTie	exon	31747910	31748120	1000	-	.	gene_id "MSTRG.120382"; transcript_id "MSTRG.120382.18"; exon_number "8";
chr3	StringTie	exon	31830040	31830231	1000	-	.	gene_id "MSTRG.120382"; transcript_id "MSTRG.120382.18"; exon_number "9";
chr3	StringTie	exon	31876433	31876512	1000	-	.	gene_id "MSTRG.120382"; transcript_id "MSTRG.120382.18"; exon_number "10";
chr3	StringTie	exon	31879655	31879830	1000	-	.	gene_id "MSTRG.120382"; transcript_id "MSTRG.120382.18"; exon_number "11";
chr3	StringTie	exon	32046491	32046603	1000	-	.	gene_id "MSTRG.120382"; transcript_id "MSTRG.120382.18"; exon_number "12";
chr3	StringTie	exon	32077396	32077580	1000	-	.	gene_id "MSTRG.120382"; transcript_id "MSTRG.120382.18"; exon_number "13";
chr3	StringTie	transcript	31660818	31881296	1000	-	.	gene_id "MSTRG.120382"; transcript_id "MSTRG.120382.19";
chr3	StringTie	exon	31660818	31662116	1000	-	.	gene_id "MSTRG.120382"; transcript_id "MSTRG.120382.19"; exon_number "1";
chr3	StringTie	exon	31664079	31664232	1000	-	.	gene_id "MSTRG.120382"; transcript_id "MSTRG.120382.19"; exon_number "2";
chr3	StringTie	exon	31668642	31668682	1000	-	.	gene_id "MSTRG.120382"; transcript_id "MSTRG.120382.19"; exon_number "3";
chr3	StringTie	exon	31876433	31876512	1000	-	.	gene_id "MSTRG.120382"; transcript_id "MSTRG.120382.19"; exon_number "4";
chr3	StringTie	exon	31879655	31879830	1000	-	.	gene_id "MSTRG.120382"; transcript_id "MSTRG.120382.19"; exon_number "5";
chr3	StringTie	exon	31881049	31881296	1000	-	.	gene_id "MSTRG.120382"; transcript_id "MSTRG.120382.19"; exon_number "6";
chr3	StringTie	transcript	31644346	31704156	1000	-	.	gene_id "MSTRG.120382"; transcript_id "MSTRG.120382.2";
chr3	StringTie	exon	31644346	31662116	1000	-	.	gene_id "MSTRG.120382"; transcript_id "MSTRG.120382.2"; exon_number "1";
chr3	StringTie	exon	31664079	31664232	1000	-	.	gene_id "MSTRG.120382"; transcript_id "MSTRG.120382.2"; exon_number "2";
chr3	StringTie	exon	31668642	31668824	1000	-	.	gene_id "MSTRG.120382"; transcript_id "MSTRG.120382.2"; exon_number "3";
chr3	StringTie	exon	31670797	31670983	1000	-	.	gene_id "MSTRG.120382"; transcript_id "MSTRG.120382.2"; exon_number "4";
chr3	StringTie	exon	31683634	31684114	1000	-	.	gene_id "MSTRG.120382"; transcript_id "MSTRG.120382.2"; exon_number "5";
chr3	StringTie	exon	31702359	31702508	1000	-	.	gene_id "MSTRG.120382"; transcript_id "MSTRG.120382.2"; exon_number "6";
chr3	StringTie	exon	31704055	31704156	1000	-	.	gene_id "MSTRG.120382"; transcript_id "MSTRG.120382.2"; exon_number "7";
chr3	StringTie	transcript	31700284	31702544	1000	-	.	gene_id "MSTRG.120382"; transcript_id "MSTRG.120382.24";
chr3	StringTie	exon	31700284	31701829	1000	-	.	gene_id "MSTRG.120382"; transcript_id "MSTRG.120382.24"; exon_number "1";
chr3	StringTie	exon	31702359	31702544	1000	-	.	gene_id "MSTRG.120382"; transcript_id "MSTRG.120382.24"; exon_number "2";
chr3	StringTie	transcript	31700284	31709164	1000	-	.	gene_id "MSTRG.120382"; transcript_id "MSTRG.120382.25";
chr3	StringTie	exon	31700284	31701829	1000	-	.	gene_id "MSTRG.120382"; transcript_id "MSTRG.120382.25"; exon_number "1";
chr3	StringTie	exon	31702355	31702508	1000	-	.	gene_id "MSTRG.120382"; transcript_id "MSTRG.120382.25"; exon_number "2";
chr3	StringTie	exon	31708715	31709164	1000	-	.	gene_id "MSTRG.120382"; transcript_id "MSTRG.120382.25"; exon_number "3";
chr3	StringTie	transcript	31709294	31752204	1000	-	.	gene_id "MSTRG.120382"; transcript_id "MSTRG.120382.28";
chr3	StringTie	exon	31709294	31709336	1000	-	.	gene_id "MSTRG.120382"; transcript_id "MSTRG.120382.28"; exon_number "1";
chr3	StringTie	exon	31733257	31733411	1000	-	.	gene_id "MSTRG.120382"; transcript_id "MSTRG.120382.28"; exon_number "2";
chr3	StringTie	exon	31747910	31748120	1000	-	.	gene_id "MSTRG.120382"; transcript_id "MSTRG.120382.28"; exon_number "3";
chr3	StringTie	exon	31752180	31752204	1000	-	.	gene_id "MSTRG.120382"; transcript_id "MSTRG.120382.28"; exon_number "4";
chr3	StringTie	transcript	31709307	31906996	1000	-	.	gene_id "MSTRG.120382"; transcript_id "MSTRG.120382.29";
chr3	StringTie	exon	31709307	31709336	1000	-	.	gene_id "MSTRG.120382"; transcript_id "MSTRG.120382.29"; exon_number "1";
chr3	StringTie	exon	31733257	31733411	1000	-	.	gene_id "MSTRG.120382"; transcript_id "MSTRG.120382.29"; exon_number "2";
chr3	StringTie	exon	31747910	31748120	1000	-	.	gene_id "MSTRG.120382"; transcript_id "MSTRG.120382.29"; exon_number "3";
chr3	StringTie	exon	31830040	31830231	1000	-	.	gene_id "MSTRG.120382"; transcript_id "MSTRG.120382.29"; exon_number "4";
chr3	StringTie	exon	31876433	31876512	1000	-	.	gene_id "MSTRG.120382"; transcript_id "MSTRG.120382.29"; exon_number "5";
chr3	StringTie	exon	31906848	31906996	1000	-	.	gene_id "MSTRG.120382"; transcript_id "MSTRG.120382.29"; exon_number "6";
chr3	StringTie	transcript	31645543	31843478	1000	-	.	gene_id "MSTRG.120382"; transcript_id "MSTRG.120382.3";
chr3	StringTie	exon	31645543	31664232	1000	-	.	gene_id "MSTRG.120382"; transcript_id "MSTRG.120382.3"; exon_number "1";
chr3	StringTie	exon	31668642	31668824	1000	-	.	gene_id "MSTRG.120382"; transcript_id "MSTRG.120382.3"; exon_number "2";
chr3	StringTie	exon	31670797	31670983	1000	-	.	gene_id "MSTRG.120382"; transcript_id "MSTRG.120382.3"; exon_number "3";
chr3	StringTie	exon	31683634	31684114	1000	-	.	gene_id "MSTRG.120382"; transcript_id "MSTRG.120382.3"; exon_number "4";
chr3	StringTie	exon	31702359	31702508	1000	-	.	gene_id "MSTRG.120382"; transcript_id "MSTRG.120382.3"; exon_number "5";
chr3	StringTie	exon	31733257	31733411	1000	-	.	gene_id "MSTRG.120382"; transcript_id "MSTRG.120382.3"; exon_number "6";
chr3	StringTie	exon	31747910	31748120	1000	-	.	gene_id "MSTRG.120382"; transcript_id "MSTRG.120382.3"; exon_number "7";
chr3	StringTie	exon	31830040	31830231	1000	-	.	gene_id "MSTRG.120382"; transcript_id "MSTRG.120382.3"; exon_number "8";
chr3	StringTie	exon	31843306	31843478	1000	-	.	gene_id "MSTRG.120382"; transcript_id "MSTRG.120382.3"; exon_number "9";
chr3	StringTie	transcript	31714901	31907557	1000	-	.	gene_id "MSTRG.120382"; transcript_id "MSTRG.120382.30";
chr3	StringTie	exon	31714901	31714967	1000	-	.	gene_id "MSTRG.120382"; transcript_id "MSTRG.120382.30"; exon_number "1";
chr3	StringTie	exon	31733257	31733411	1000	-	.	gene_id "MSTRG.120382"; transcript_id "MSTRG.120382.30"; exon_number "2";
chr3	StringTie	exon	31747910	31748120	1000	-	.	gene_id "MSTRG.120382"; transcript_id "MSTRG.120382.30"; exon_number "3";
chr3	StringTie	exon	31830040	31830231	1000	-	.	gene_id "MSTRG.120382"; transcript_id "MSTRG.120382.30"; exon_number "4";
chr3	StringTie	exon	31876433	31876512	1000	-	.	gene_id "MSTRG.120382"; transcript_id "MSTRG.120382.30"; exon_number "5";
chr3	StringTie	exon	31906848	31907557	1000	-	.	gene_id "MSTRG.120382"; transcript_id "MSTRG.120382.30"; exon_number "6";
chr3	StringTie	transcript	31717289	31906996	1000	-	.	gene_id "MSTRG.120382"; transcript_id "MSTRG.120382.31";
chr3	StringTie	exon	31717289	31717345	1000	-	.	gene_id "MSTRG.120382"; transcript_id "MSTRG.120382.31"; exon_number "1";
chr3	StringTie	exon	31733257	31733411	1000	-	.	gene_id "MSTRG.120382"; transcript_id "MSTRG.120382.31"; exon_number "2";
chr3	StringTie	exon	31747910	31748120	1000	-	.	gene_id "MSTRG.120382"; transcript_id "MSTRG.120382.31"; exon_number "3";
chr3	StringTie	exon	31830040	31830231	1000	-	.	gene_id "MSTRG.120382"; transcript_id "MSTRG.120382.31"; exon_number "4";
chr3	StringTie	exon	31876433	31876512	1000	-	.	gene_id "MSTRG.120382"; transcript_id "MSTRG.120382.31"; exon_number "5";
chr3	StringTie	exon	31906848	31906996	1000	-	.	gene_id "MSTRG.120382"; transcript_id "MSTRG.120382.31"; exon_number "6";
chr3	StringTie	transcript	31730805	31851617	1000	-	.	gene_id "MSTRG.120382"; transcript_id "MSTRG.120382.32";
chr3	StringTie	exon	31730805	31733157	1000	-	.	gene_id "MSTRG.120382"; transcript_id "MSTRG.120382.32"; exon_number "1";
chr3	StringTie	exon	31733257	31733411	1000	-	.	gene_id "MSTRG.120382"; transcript_id "MSTRG.120382.32"; exon_number "2";
chr3	StringTie	exon	31747910	31748120	1000	-	.	gene_id "MSTRG.120382"; transcript_id "MSTRG.120382.32"; exon_number "3";
chr3	StringTie	exon	31830040	31830231	1000	-	.	gene_id "MSTRG.120382"; transcript_id "MSTRG.120382.32"; exon_number "4";
chr3	StringTie	exon	31851395	31851617	1000	-	.	gene_id "MSTRG.120382"; transcript_id "MSTRG.120382.32"; exon_number "5";
chr3	StringTie	transcript	31731019	31880979	1000	-	.	gene_id "MSTRG.120382"; transcript_id "MSTRG.120382.33";
chr3	StringTie	exon	31731019	31733157	1000	-	.	gene_id "MSTRG.120382"; transcript_id "MSTRG.120382.33"; exon_number "1";
chr3	StringTie	exon	31733257	31733411	1000	-	.	gene_id "MSTRG.120382"; transcript_id "MSTRG.120382.33"; exon_number "2";
chr3	StringTie	exon	31747910	31748120	1000	-	.	gene_id "MSTRG.120382"; transcript_id "MSTRG.120382.33"; exon_number "3";
chr3	StringTie	exon	31830040	31830078	1000	-	.	gene_id "MSTRG.120382"; transcript_id "MSTRG.120382.33"; exon_number "4";
chr3	StringTie	exon	31830210	31830231	1000	-	.	gene_id "MSTRG.120382"; transcript_id "MSTRG.120382.33"; exon_number "5";
chr3	StringTie	exon	31876433	31876512	1000	-	.	gene_id "MSTRG.120382"; transcript_id "MSTRG.120382.33"; exon_number "6";
chr3	StringTie	exon	31879655	31879830	1000	-	.	gene_id "MSTRG.120382"; transcript_id "MSTRG.120382.33"; exon_number "7";
chr3	StringTie	exon	31880310	31880979	1000	-	.	gene_id "MSTRG.120382"; transcript_id "MSTRG.120382.33"; exon_number "8";
chr3	StringTie	transcript	31731049	31830712	1000	-	.	gene_id "MSTRG.120382"; transcript_id "MSTRG.120382.34";
chr3	StringTie	exon	31731049	31733157	1000	-	.	gene_id "MSTRG.120382"; transcript_id "MSTRG.120382.34"; exon_number "1";
chr3	StringTie	exon	31733257	31733411	1000	-	.	gene_id "MSTRG.120382"; transcript_id "MSTRG.120382.34"; exon_number "2";
chr3	StringTie	exon	31747910	31748120	1000	-	.	gene_id "MSTRG.120382"; transcript_id "MSTRG.120382.34"; exon_number "3";
chr3	StringTie	exon	31830040	31830231	1000	-	.	gene_id "MSTRG.120382"; transcript_id "MSTRG.120382.34"; exon_number "4";
chr3	StringTie	exon	31830551	31830712	1000	-	.	gene_id "MSTRG.120382"; transcript_id "MSTRG.120382.34"; exon_number "5";
chr3	StringTie	transcript	31731677	31757177	1000	-	.	gene_id "MSTRG.120382"; transcript_id "MSTRG.120382.35";
chr3	StringTie	exon	31731677	31733157	1000	-	.	gene_id "MSTRG.120382"; transcript_id "MSTRG.120382.35"; exon_number "1";
chr3	StringTie	exon	31733257	31733411	1000	-	.	gene_id "MSTRG.120382"; transcript_id "MSTRG.120382.35"; exon_number "2";
chr3	StringTie	exon	31747910	31748120	1000	-	.	gene_id "MSTRG.120382"; transcript_id "MSTRG.120382.35"; exon_number "3";
chr3	StringTie	exon	31752180	31757177	1000	-	.	gene_id "MSTRG.120382"; transcript_id "MSTRG.120382.35"; exon_number "4";
chr3	StringTie	transcript	31732543	31919500	1000	-	.	gene_id "MSTRG.120382"; transcript_id "MSTRG.120382.36";
chr3	StringTie	exon	31732543	31733157	1000	-	.	gene_id "MSTRG.120382"; transcript_id "MSTRG.120382.36"; exon_number "1";
chr3	StringTie	exon	31733257	31733411	1000	-	.	gene_id "MSTRG.120382"; transcript_id "MSTRG.120382.36"; exon_number "2";
chr3	StringTie	exon	31747910	31748120	1000	-	.	gene_id "MSTRG.120382"; transcript_id "MSTRG.120382.36"; exon_number "3";
chr3	StringTie	exon	31830040	31830231	1000	-	.	gene_id "MSTRG.120382"; transcript_id "MSTRG.120382.36"; exon_number "4";
chr3	StringTie	exon	31876433	31876512	1000	-	.	gene_id "MSTRG.120382"; transcript_id "MSTRG.120382.36"; exon_number "5";
chr3	StringTie	exon	31879655	31879830	1000	-	.	gene_id "MSTRG.120382"; transcript_id "MSTRG.120382.36"; exon_number "6";
chr3	StringTie	exon	31919387	31919500	1000	-	.	gene_id "MSTRG.120382"; transcript_id "MSTRG.120382.36"; exon_number "7";
chr3	StringTie	transcript	31732587	31843392	1000	-	.	gene_id "MSTRG.120382"; transcript_id "MSTRG.120382.37";
chr3	StringTie	exon	31732587	31733157	1000	-	.	gene_id "MSTRG.120382"; transcript_id "MSTRG.120382.37"; exon_number "1";
chr3	StringTie	exon	31733257	31733411	1000	-	.	gene_id "MSTRG.120382"; transcript_id "MSTRG.120382.37"; exon_number "2";
chr3	StringTie	exon	31747910	31748120	1000	-	.	gene_id "MSTRG.120382"; transcript_id "MSTRG.120382.37"; exon_number "3";
chr3	StringTie	exon	31830040	31830231	1000	-	.	gene_id "MSTRG.120382"; transcript_id "MSTRG.120382.37"; exon_number "4";
chr3	StringTie	exon	31843306	31843392	1000	-	.	gene_id "MSTRG.120382"; transcript_id "MSTRG.120382.37"; exon_number "5";
chr3	StringTie	transcript	31732587	31848453	1000	-	.	gene_id "MSTRG.120382"; transcript_id "MSTRG.120382.38";
chr3	StringTie	exon	31732587	31733157	1000	-	.	gene_id "MSTRG.120382"; transcript_id "MSTRG.120382.38"; exon_number "1";
chr3	StringTie	exon	31733257	31733411	1000	-	.	gene_id "MSTRG.120382"; transcript_id "MSTRG.120382.38"; exon_number "2";
chr3	StringTie	exon	31747910	31748120	1000	-	.	gene_id "MSTRG.120382"; transcript_id "MSTRG.120382.38"; exon_number "3";
chr3	StringTie	exon	31830040	31830231	1000	-	.	gene_id "MSTRG.120382"; transcript_id "MSTRG.120382.38"; exon_number "4";
chr3	StringTie	exon	31848039	31848453	1000	-	.	gene_id "MSTRG.120382"; transcript_id "MSTRG.120382.38"; exon_number "5";
chr3	StringTie	transcript	31645978	31902011	1000	-	.	gene_id "MSTRG.120382"; transcript_id "MSTRG.120382.4";
chr3	StringTie	exon	31645978	31664232	1000	-	.	gene_id "MSTRG.120382"; transcript_id "MSTRG.120382.4"; exon_number "1";
chr3	StringTie	exon	31668642	31668824	1000	-	.	gene_id "MSTRG.120382"; transcript_id "MSTRG.120382.4"; exon_number "2";
chr3	StringTie	exon	31670797	31670983	1000	-	.	gene_id "MSTRG.120382"; transcript_id "MSTRG.120382.4"; exon_number "3";
chr3	StringTie	exon	31683634	31684114	1000	-	.	gene_id "MSTRG.120382"; transcript_id "MSTRG.120382.4"; exon_number "4";
chr3	StringTie	exon	31702359	31702508	1000	-	.	gene_id "MSTRG.120382"; transcript_id "MSTRG.120382.4"; exon_number "5";
chr3	StringTie	exon	31733257	31733411	1000	-	.	gene_id "MSTRG.120382"; transcript_id "MSTRG.120382.4"; exon_number "6";
chr3	StringTie	exon	31747910	31748120	1000	-	.	gene_id "MSTRG.120382"; transcript_id "MSTRG.120382.4"; exon_number "7";
chr3	StringTie	exon	31830040	31830231	1000	-	.	gene_id "MSTRG.120382"; transcript_id "MSTRG.120382.4"; exon_number "8";
chr3	StringTie	exon	31855792	31855897	1000	-	.	gene_id "MSTRG.120382"; transcript_id "MSTRG.120382.4"; exon_number "9";
chr3	StringTie	exon	31876433	31876512	1000	-	.	gene_id "MSTRG.120382"; transcript_id "MSTRG.120382.4"; exon_number "10";
chr3	StringTie	exon	31879655	31879830	1000	-	.	gene_id "MSTRG.120382"; transcript_id "MSTRG.120382.4"; exon_number "11";
chr3	StringTie	exon	31901440	31902011	1000	-	.	gene_id "MSTRG.120382"; transcript_id "MSTRG.120382.4"; exon_number "12";
chr3	StringTie	transcript	31733031	31748889	1000	-	.	gene_id "MSTRG.120382"; transcript_id "MSTRG.120382.40";
chr3	StringTie	exon	31733031	31733157	1000	-	.	gene_id "MSTRG.120382"; transcript_id "MSTRG.120382.40"; exon_number "1";
chr3	StringTie	exon	31733257	31733411	1000	-	.	gene_id "MSTRG.120382"; transcript_id "MSTRG.120382.40"; exon_number "2";
chr3	StringTie	exon	31747910	31748120	1000	-	.	gene_id "MSTRG.120382"; transcript_id "MSTRG.120382.40"; exon_number "3";
chr3	StringTie	exon	31748440	31748889	1000	-	.	gene_id "MSTRG.120382"; transcript_id "MSTRG.120382.40"; exon_number "4";
chr3	StringTie	transcript	31733057	31763200	1000	-	.	gene_id "MSTRG.120382"; transcript_id "MSTRG.120382.41";
chr3	StringTie	exon	31733057	31733157	1000	-	.	gene_id "MSTRG.120382"; transcript_id "MSTRG.120382.41"; exon_number "1";
chr3	StringTie	exon	31733257	31733411	1000	-	.	gene_id "MSTRG.120382"; transcript_id "MSTRG.120382.41"; exon_number "2";
chr3	StringTie	exon	31747910	31748120	1000	-	.	gene_id "MSTRG.120382"; transcript_id "MSTRG.120382.41"; exon_number "3";
chr3	StringTie	exon	31762973	31763200	1000	-	.	gene_id "MSTRG.120382"; transcript_id "MSTRG.120382.41"; exon_number "4";
chr3	StringTie	transcript	31733124	31757532	1000	-	.	gene_id "MSTRG.120382"; transcript_id "MSTRG.120382.42";
chr3	StringTie	exon	31733124	31733157	1000	-	.	gene_id "MSTRG.120382"; transcript_id "MSTRG.120382.42"; exon_number "1";
chr3	StringTie	exon	31733257	31733411	1000	-	.	gene_id "MSTRG.120382"; transcript_id "MSTRG.120382.42"; exon_number "2";
chr3	StringTie	exon	31747910	31748120	1000	-	.	gene_id "MSTRG.120382"; transcript_id "MSTRG.120382.42"; exon_number "3";
chr3	StringTie	exon	31757339	31757532	1000	-	.	gene_id "MSTRG.120382"; transcript_id "MSTRG.120382.42"; exon_number "4";
chr3	StringTie	transcript	31733140	31906996	1000	-	.	gene_id "MSTRG.120382"; transcript_id "MSTRG.120382.43";
chr3	StringTie	exon	31733140	31733155	1000	-	.	gene_id "MSTRG.120382"; transcript_id "MSTRG.120382.43"; exon_number "1";
chr3	StringTie	exon	31733257	31733411	1000	-	.	gene_id "MSTRG.120382"; transcript_id "MSTRG.120382.43"; exon_number "2";
chr3	StringTie	exon	31747910	31748120	1000	-	.	gene_id "MSTRG.120382"; transcript_id "MSTRG.120382.43"; exon_number "3";
chr3	StringTie	exon	31830040	31830231	1000	-	.	gene_id "MSTRG.120382"; transcript_id "MSTRG.120382.43"; exon_number "4";
chr3	StringTie	exon	31876433	31876512	1000	-	.	gene_id "MSTRG.120382"; transcript_id "MSTRG.120382.43"; exon_number "5";
chr3	StringTie	exon	31906848	31906996	1000	-	.	gene_id "MSTRG.120382"; transcript_id "MSTRG.120382.43"; exon_number "6";
chr3	StringTie	transcript	31733174	31895672	1000	-	.	gene_id "MSTRG.120382"; transcript_id "MSTRG.120382.44";
chr3	StringTie	exon	31733174	31733411	1000	-	.	gene_id "MSTRG.120382"; transcript_id "MSTRG.120382.44"; exon_number "1";
chr3	StringTie	exon	31747910	31747918	1000	-	.	gene_id "MSTRG.120382"; transcript_id "MSTRG.120382.44"; exon_number "2";
chr3	StringTie	exon	31830213	31830231	1000	-	.	gene_id "MSTRG.120382"; transcript_id "MSTRG.120382.44"; exon_number "3";
chr3	StringTie	exon	31876433	31876512	1000	-	.	gene_id "MSTRG.120382"; transcript_id "MSTRG.120382.44"; exon_number "4";
chr3	StringTie	exon	31879655	31879830	1000	-	.	gene_id "MSTRG.120382"; transcript_id "MSTRG.120382.44"; exon_number "5";
chr3	StringTie	exon	31894929	31895672	1000	-	.	gene_id "MSTRG.120382"; transcript_id "MSTRG.120382.44"; exon_number "6";
chr3	StringTie	transcript	31733204	31762952	1000	-	.	gene_id "MSTRG.120382"; transcript_id "MSTRG.120382.45";
chr3	StringTie	exon	31733204	31733411	1000	-	.	gene_id "MSTRG.120382"; transcript_id "MSTRG.120382.45"; exon_number "1";
chr3	StringTie	exon	31747910	31748120	1000	-	.	gene_id "MSTRG.120382"; transcript_id "MSTRG.120382.45"; exon_number "2";
chr3	StringTie	exon	31762892	31762952	1000	-	.	gene_id "MSTRG.120382"; transcript_id "MSTRG.120382.45"; exon_number "3";
chr3	StringTie	transcript	31733208	31766759	1000	-	.	gene_id "MSTRG.120382"; transcript_id "MSTRG.120382.46";
chr3	StringTie	exon	31733208	31733411	1000	-	.	gene_id "MSTRG.120382"; transcript_id "MSTRG.120382.46"; exon_number "1";
chr3	StringTie	exon	31747910	31748120	1000	-	.	gene_id "MSTRG.120382"; transcript_id "MSTRG.120382.46"; exon_number "2";
chr3	StringTie	exon	31765384	31766759	1000	-	.	gene_id "MSTRG.120382"; transcript_id "MSTRG.120382.46"; exon_number "3";
chr3	StringTie	transcript	31733208	31855846	1000	-	.	gene_id "MSTRG.120382"; transcript_id "MSTRG.120382.47";
chr3	StringTie	exon	31733208	31733411	1000	-	.	gene_id "MSTRG.120382"; transcript_id "MSTRG.120382.47"; exon_number "1";
chr3	StringTie	exon	31747910	31747922	1000	-	.	gene_id "MSTRG.120382"; transcript_id "MSTRG.120382.47"; exon_number "2";
chr3	StringTie	exon	31830048	31830231	1000	-	.	gene_id "MSTRG.120382"; transcript_id "MSTRG.120382.47"; exon_number "3";
chr3	StringTie	exon	31855792	31855846	1000	-	.	gene_id "MSTRG.120382"; transcript_id "MSTRG.120382.47"; exon_number "4";
chr3	StringTie	transcript	31733247	31830233	1000	-	.	gene_id "MSTRG.120382"; transcript_id "MSTRG.120382.48";
chr3	StringTie	exon	31733247	31733411	1000	-	.	gene_id "MSTRG.120382"; transcript_id "MSTRG.120382.48"; exon_number "1";
chr3	StringTie	exon	31747910	31747989	1000	-	.	gene_id "MSTRG.120382"; transcript_id "MSTRG.120382.48"; exon_number "2";
chr3	StringTie	exon	31748109	31748120	1000	-	.	gene_id "MSTRG.120382"; transcript_id "MSTRG.120382.48"; exon_number "3";
chr3	StringTie	exon	31830040	31830233	1000	-	.	gene_id "MSTRG.120382"; transcript_id "MSTRG.120382.48"; exon_number "4";
chr3	StringTie	transcript	31733257	31890880	1000	-	.	gene_id "MSTRG.120382"; transcript_id "MSTRG.120382.49";
chr3	StringTie	exon	31733257	31733411	1000	-	.	gene_id "MSTRG.120382"; transcript_id "MSTRG.120382.49"; exon_number "1";
chr3	StringTie	exon	31747910	31748120	1000	-	.	gene_id "MSTRG.120382"; transcript_id "MSTRG.120382.49"; exon_number "2";
chr3	StringTie	exon	31797755	31797841	1000	-	.	gene_id "MSTRG.120382"; transcript_id "MSTRG.120382.49"; exon_number "3";
chr3	StringTie	exon	31830040	31830231	1000	-	.	gene_id "MSTRG.120382"; transcript_id "MSTRG.120382.49"; exon_number "4";
chr3	StringTie	exon	31855792	31855897	1000	-	.	gene_id "MSTRG.120382"; transcript_id "MSTRG.120382.49"; exon_number "5";
chr3	StringTie	exon	31876433	31876512	1000	-	.	gene_id "MSTRG.120382"; transcript_id "MSTRG.120382.49"; exon_number "6";
chr3	StringTie	exon	31879655	31879830	1000	-	.	gene_id "MSTRG.120382"; transcript_id "MSTRG.120382.49"; exon_number "7";
chr3	StringTie	exon	31890860	31890880	1000	-	.	gene_id "MSTRG.120382"; transcript_id "MSTRG.120382.49"; exon_number "8";
chr3	StringTie	transcript	31646050	31919675	1000	-	.	gene_id "MSTRG.120382"; transcript_id "MSTRG.120382.5";
chr3	StringTie	exon	31646050	31662116	1000	-	.	gene_id "MSTRG.120382"; transcript_id "MSTRG.120382.5"; exon_number "1";
chr3	StringTie	exon	31664079	31664232	1000	-	.	gene_id "MSTRG.120382"; transcript_id "MSTRG.120382.5"; exon_number "2";
chr3	StringTie	exon	31668642	31668824	1000	-	.	gene_id "MSTRG.120382"; transcript_id "MSTRG.120382.5"; exon_number "3";
chr3	StringTie	exon	31670797	31670983	1000	-	.	gene_id "MSTRG.120382"; transcript_id "MSTRG.120382.5"; exon_number "4";
chr3	StringTie	exon	31683634	31684114	1000	-	.	gene_id "MSTRG.120382"; transcript_id "MSTRG.120382.5"; exon_number "5";
chr3	StringTie	exon	31702359	31702508	1000	-	.	gene_id "MSTRG.120382"; transcript_id "MSTRG.120382.5"; exon_number "6";
chr3	StringTie	exon	31708715	31709336	1000	-	.	gene_id "MSTRG.120382"; transcript_id "MSTRG.120382.5"; exon_number "7";
chr3	StringTie	exon	31733257	31733411	1000	-	.	gene_id "MSTRG.120382"; transcript_id "MSTRG.120382.5"; exon_number "8";
chr3	StringTie	exon	31747910	31748120	1000	-	.	gene_id "MSTRG.120382"; transcript_id "MSTRG.120382.5"; exon_number "9";
chr3	StringTie	exon	31830040	31830231	1000	-	.	gene_id "MSTRG.120382"; transcript_id "MSTRG.120382.5"; exon_number "10";
chr3	StringTie	exon	31876433	31876512	1000	-	.	gene_id "MSTRG.120382"; transcript_id "MSTRG.120382.5"; exon_number "11";
chr3	StringTie	exon	31879655	31879830	1000	-	.	gene_id "MSTRG.120382"; transcript_id "MSTRG.120382.5"; exon_number "12";
chr3	StringTie	exon	31919387	31919675	1000	-	.	gene_id "MSTRG.120382"; transcript_id "MSTRG.120382.5"; exon_number "13";
chr3	StringTie	transcript	31733257	31754689	1000	-	.	gene_id "MSTRG.120382"; transcript_id "MSTRG.120382.50";
chr3	StringTie	exon	31733257	31733411	1000	-	.	gene_id "MSTRG.120382"; transcript_id "MSTRG.120382.50"; exon_number "1";
chr3	StringTie	exon	31747910	31748120	1000	-	.	gene_id "MSTRG.120382"; transcript_id "MSTRG.120382.50"; exon_number "2";
chr3	StringTie	exon	31754625	31754689	1000	-	.	gene_id "MSTRG.120382"; transcript_id "MSTRG.120382.50"; exon_number "3";
chr3	StringTie	transcript	31733257	31750411	1000	-	.	gene_id "MSTRG.120382"; transcript_id "MSTRG.120382.51";
chr3	StringTie	exon	31733257	31733411	1000	-	.	gene_id "MSTRG.120382"; transcript_id "MSTRG.120382.51"; exon_number "1";
chr3	StringTie	exon	31747910	31748120	1000	-	.	gene_id "MSTRG.120382"; transcript_id "MSTRG.120382.51"; exon_number "2";
chr3	StringTie	exon	31750385	31750411	1000	-	.	gene_id "MSTRG.120382"; transcript_id "MSTRG.120382.51"; exon_number "3";
chr3	StringTie	transcript	31733257	31749253	1000	-	.	gene_id "MSTRG.120382"; transcript_id "MSTRG.120382.52";
chr3	StringTie	exon	31733257	31733411	1000	-	.	gene_id "MSTRG.120382"; transcript_id "MSTRG.120382.52"; exon_number "1";
chr3	StringTie	exon	31747910	31748120	1000	-	.	gene_id "MSTRG.120382"; transcript_id "MSTRG.120382.52"; exon_number "2";
chr3	StringTie	exon	31749144	31749253	1000	-	.	gene_id "MSTRG.120382"; transcript_id "MSTRG.120382.52"; exon_number "3";
chr3	StringTie	transcript	31733257	31752822	1000	-	.	gene_id "MSTRG.120382"; transcript_id "MSTRG.120382.53";
chr3	StringTie	exon	31733257	31733411	1000	-	.	gene_id "MSTRG.120382"; transcript_id "MSTRG.120382.53"; exon_number "1";
chr3	StringTie	exon	31747910	31748120	1000	-	.	gene_id "MSTRG.120382"; transcript_id "MSTRG.120382.53"; exon_number "2";
chr3	StringTie	exon	31752800	31752822	1000	-	.	gene_id "MSTRG.120382"; transcript_id "MSTRG.120382.53"; exon_number "3";
chr3	StringTie	transcript	31733257	31753273	1000	-	.	gene_id "MSTRG.120382"; transcript_id "MSTRG.120382.54";
chr3	StringTie	exon	31733257	31733411	1000	-	.	gene_id "MSTRG.120382"; transcript_id "MSTRG.120382.54"; exon_number "1";
chr3	StringTie	exon	31747910	31748120	1000	-	.	gene_id "MSTRG.120382"; transcript_id "MSTRG.120382.54"; exon_number "2";
chr3	StringTie	exon	31753159	31753273	1000	-	.	gene_id "MSTRG.120382"; transcript_id "MSTRG.120382.54"; exon_number "3";
chr3	StringTie	transcript	31733257	31764303	1000	-	.	gene_id "MSTRG.120382"; transcript_id "MSTRG.120382.55";
chr3	StringTie	exon	31733257	31733411	1000	-	.	gene_id "MSTRG.120382"; transcript_id "MSTRG.120382.55"; exon_number "1";
chr3	StringTie	exon	31747910	31748120	1000	-	.	gene_id "MSTRG.120382"; transcript_id "MSTRG.120382.55"; exon_number "2";
chr3	StringTie	exon	31764253	31764303	1000	-	.	gene_id "MSTRG.120382"; transcript_id "MSTRG.120382.55"; exon_number "3";
chr3	StringTie	transcript	31733257	31756178	1000	-	.	gene_id "MSTRG.120382"; transcript_id "MSTRG.120382.56";
chr3	StringTie	exon	31733257	31733411	1000	-	.	gene_id "MSTRG.120382"; transcript_id "MSTRG.120382.56"; exon_number "1";
chr3	StringTie	exon	31747910	31748120	1000	-	.	gene_id "MSTRG.120382"; transcript_id "MSTRG.120382.56"; exon_number "2";
chr3	StringTie	exon	31756078	31756178	1000	-	.	gene_id "MSTRG.120382"; transcript_id "MSTRG.120382.56"; exon_number "3";
chr3	StringTie	transcript	31733257	31848479	1000	-	.	gene_id "MSTRG.120382"; transcript_id "MSTRG.120382.57";
chr3	StringTie	exon	31733257	31733411	1000	-	.	gene_id "MSTRG.120382"; transcript_id "MSTRG.120382.57"; exon_number "1";
chr3	StringTie	exon	31747910	31748120	1000	-	.	gene_id "MSTRG.120382"; transcript_id "MSTRG.120382.57"; exon_number "2";
chr3	StringTie	exon	31797755	31797841	1000	-	.	gene_id "MSTRG.120382"; transcript_id "MSTRG.120382.57"; exon_number "3";
chr3	StringTie	exon	31830040	31830231	1000	-	.	gene_id "MSTRG.120382"; transcript_id "MSTRG.120382.57"; exon_number "4";
chr3	StringTie	exon	31848232	31848479	1000	-	.	gene_id "MSTRG.120382"; transcript_id "MSTRG.120382.57"; exon_number "5";
chr3	StringTie	transcript	31733259	31830229	1000	-	.	gene_id "MSTRG.120382"; transcript_id "MSTRG.120382.59";
chr3	StringTie	exon	31733259	31733411	1000	-	.	gene_id "MSTRG.120382"; transcript_id "MSTRG.120382.59"; exon_number "1";
chr3	StringTie	exon	31747910	31747933	1000	-	.	gene_id "MSTRG.120382"; transcript_id "MSTRG.120382.59"; exon_number "2";
chr3	StringTie	exon	31830057	31830229	1000	-	.	gene_id "MSTRG.120382"; transcript_id "MSTRG.120382.59"; exon_number "3";
chr3	StringTie	transcript	31646145	31705099	1000	-	.	gene_id "MSTRG.120382"; transcript_id "MSTRG.120382.6";
chr3	StringTie	exon	31646145	31662116	1000	-	.	gene_id "MSTRG.120382"; transcript_id "MSTRG.120382.6"; exon_number "1";
chr3	StringTie	exon	31664079	31664232	1000	-	.	gene_id "MSTRG.120382"; transcript_id "MSTRG.120382.6"; exon_number "2";
chr3	StringTie	exon	31668642	31668824	1000	-	.	gene_id "MSTRG.120382"; transcript_id "MSTRG.120382.6"; exon_number "3";
chr3	StringTie	exon	31670797	31670983	1000	-	.	gene_id "MSTRG.120382"; transcript_id "MSTRG.120382.6"; exon_number "4";
chr3	StringTie	exon	31683634	31684114	1000	-	.	gene_id "MSTRG.120382"; transcript_id "MSTRG.120382.6"; exon_number "5";
chr3	StringTie	exon	31702359	31702508	1000	-	.	gene_id "MSTRG.120382"; transcript_id "MSTRG.120382.6"; exon_number "6";
chr3	StringTie	exon	31704933	31705099	1000	-	.	gene_id "MSTRG.120382"; transcript_id "MSTRG.120382.6"; exon_number "7";
chr3	StringTie	transcript	31806507	31830227	1000	-	.	gene_id "MSTRG.120382"; transcript_id "MSTRG.120382.63";
chr3	StringTie	exon	31806507	31806592	1000	-	.	gene_id "MSTRG.120382"; transcript_id "MSTRG.120382.63"; exon_number "1";
chr3	StringTie	exon	31830040	31830227	1000	-	.	gene_id "MSTRG.120382"; transcript_id "MSTRG.120382.63"; exon_number "2";
chr3	StringTie	transcript	31814191	31830227	1000	-	.	gene_id "MSTRG.120382"; transcript_id "MSTRG.120382.64";
chr3	StringTie	exon	31814191	31814215	1000	-	.	gene_id "MSTRG.120382"; transcript_id "MSTRG.120382.64"; exon_number "1";
chr3	StringTie	exon	31830040	31830227	1000	-	.	gene_id "MSTRG.120382"; transcript_id "MSTRG.120382.64"; exon_number "2";
chr3	StringTie	transcript	31819679	31830233	1000	-	.	gene_id "MSTRG.120382"; transcript_id "MSTRG.120382.65";
chr3	StringTie	exon	31819679	31819779	1000	-	.	gene_id "MSTRG.120382"; transcript_id "MSTRG.120382.65"; exon_number "1";
chr3	StringTie	exon	31830040	31830233	1000	-	.	gene_id "MSTRG.120382"; transcript_id "MSTRG.120382.65"; exon_number "2";
chr3	StringTie	transcript	31821858	31844268	1000	-	.	gene_id "MSTRG.120382"; transcript_id "MSTRG.120382.66";
chr3	StringTie	exon	31821858	31822243	1000	-	.	gene_id "MSTRG.120382"; transcript_id "MSTRG.120382.66"; exon_number "1";
chr3	StringTie	exon	31830040	31830231	1000	-	.	gene_id "MSTRG.120382"; transcript_id "MSTRG.120382.66"; exon_number "2";
chr3	StringTie	exon	31843306	31844268	1000	-	.	gene_id "MSTRG.120382"; transcript_id "MSTRG.120382.66"; exon_number "3";
chr3	StringTie	transcript	31821980	31980946	1000	-	.	gene_id "MSTRG.120382"; transcript_id "MSTRG.120382.67";
chr3	StringTie	exon	31821980	31822243	1000	-	.	gene_id "MSTRG.120382"; transcript_id "MSTRG.120382.67"; exon_number "1";
chr3	StringTie	exon	31830040	31830231	1000	-	.	gene_id "MSTRG.120382"; transcript_id "MSTRG.120382.67"; exon_number "2";
chr3	StringTie	exon	31855792	31855897	1000	-	.	gene_id "MSTRG.120382"; transcript_id "MSTRG.120382.67"; exon_number "3";
chr3	StringTie	exon	31876433	31876512	1000	-	.	gene_id "MSTRG.120382"; transcript_id "MSTRG.120382.67"; exon_number "4";
chr3	StringTie	exon	31879655	31879830	1000	-	.	gene_id "MSTRG.120382"; transcript_id "MSTRG.120382.67"; exon_number "5";
chr3	StringTie	exon	31980899	31980946	1000	-	.	gene_id "MSTRG.120382"; transcript_id "MSTRG.120382.67"; exon_number "6";
chr3	StringTie	transcript	31822092	31833696	1000	-	.	gene_id "MSTRG.120382"; transcript_id "MSTRG.120382.68";
chr3	StringTie	exon	31822092	31822911	1000	-	.	gene_id "MSTRG.120382"; transcript_id "MSTRG.120382.68"; exon_number "1";
chr3	StringTie	exon	31830040	31830231	1000	-	.	gene_id "MSTRG.120382"; transcript_id "MSTRG.120382.68"; exon_number "2";
chr3	StringTie	exon	31833654	31833696	1000	-	.	gene_id "MSTRG.120382"; transcript_id "MSTRG.120382.68"; exon_number "3";
chr3	StringTie	transcript	31822110	31848162	1000	-	.	gene_id "MSTRG.120382"; transcript_id "MSTRG.120382.69";
chr3	StringTie	exon	31822110	31822243	1000	-	.	gene_id "MSTRG.120382"; transcript_id "MSTRG.120382.69"; exon_number "1";
chr3	StringTie	exon	31830040	31830231	1000	-	.	gene_id "MSTRG.120382"; transcript_id "MSTRG.120382.69"; exon_number "2";
chr3	StringTie	exon	31848039	31848162	1000	-	.	gene_id "MSTRG.120382"; transcript_id "MSTRG.120382.69"; exon_number "3";
chr3	StringTie	transcript	31646292	31655345	1000	-	.	gene_id "MSTRG.120382"; transcript_id "MSTRG.120382.7";
chr3	StringTie	exon	31646292	31648825	1000	-	.	gene_id "MSTRG.120382"; transcript_id "MSTRG.120382.7"; exon_number "1";
chr3	StringTie	exon	31648894	31655345	1000	-	.	gene_id "MSTRG.120382"; transcript_id "MSTRG.120382.7"; exon_number "2";
chr3	StringTie	transcript	31822126	31903823	1000	-	.	gene_id "MSTRG.120382"; transcript_id "MSTRG.120382.70";
chr3	StringTie	exon	31822126	31822243	1000	-	.	gene_id "MSTRG.120382"; transcript_id "MSTRG.120382.70"; exon_number "1";
chr3	StringTie	exon	31830040	31830231	1000	-	.	gene_id "MSTRG.120382"; transcript_id "MSTRG.120382.70"; exon_number "2";
chr3	StringTie	exon	31850209	31850330	1000	-	.	gene_id "MSTRG.120382"; transcript_id "MSTRG.120382.70"; exon_number "3";
chr3	StringTie	exon	31876433	31876512	1000	-	.	gene_id "MSTRG.120382"; transcript_id "MSTRG.120382.70"; exon_number "4";
chr3	StringTie	exon	31879655	31879830	1000	-	.	gene_id "MSTRG.120382"; transcript_id "MSTRG.120382.70"; exon_number "5";
chr3	StringTie	exon	31897283	31903823	1000	-	.	gene_id "MSTRG.120382"; transcript_id "MSTRG.120382.70"; exon_number "6";
chr3	StringTie	transcript	31822133	31881453	1000	-	.	gene_id "MSTRG.120382"; transcript_id "MSTRG.120382.72";
chr3	StringTie	exon	31822133	31822243	1000	-	.	gene_id "MSTRG.120382"; transcript_id "MSTRG.120382.72"; exon_number "1";
chr3	StringTie	exon	31830040	31830133	1000	-	.	gene_id "MSTRG.120382"; transcript_id "MSTRG.120382.72"; exon_number "2";
chr3	StringTie	exon	31830195	31830231	1000	-	.	gene_id "MSTRG.120382"; transcript_id "MSTRG.120382.72"; exon_number "3";
chr3	StringTie	exon	31876433	31876512	1000	-	.	gene_id "MSTRG.120382"; transcript_id "MSTRG.120382.72"; exon_number "4";
chr3	StringTie	exon	31879655	31879830	1000	-	.	gene_id "MSTRG.120382"; transcript_id "MSTRG.120382.72"; exon_number "5";
chr3	StringTie	exon	31881424	31881453	1000	-	.	gene_id "MSTRG.120382"; transcript_id "MSTRG.120382.72"; exon_number "6";
chr3	StringTie	transcript	31822170	31848339	1000	-	.	gene_id "MSTRG.120382"; transcript_id "MSTRG.120382.73";
chr3	StringTie	exon	31822170	31822243	1000	-	.	gene_id "MSTRG.120382"; transcript_id "MSTRG.120382.73"; exon_number "1";
chr3	StringTie	exon	31830040	31830231	1000	-	.	gene_id "MSTRG.120382"; transcript_id "MSTRG.120382.73"; exon_number "2";
chr3	StringTie	exon	31848232	31848339	1000	-	.	gene_id "MSTRG.120382"; transcript_id "MSTRG.120382.73"; exon_number "3";
chr3	StringTie	transcript	31822180	31981166	1000	-	.	gene_id "MSTRG.120382"; transcript_id "MSTRG.120382.74";
chr3	StringTie	exon	31822180	31822243	1000	-	.	gene_id "MSTRG.120382"; transcript_id "MSTRG.120382.74"; exon_number "1";
chr3	StringTie	exon	31830040	31830231	1000	-	.	gene_id "MSTRG.120382"; transcript_id "MSTRG.120382.74"; exon_number "2";
chr3	StringTie	exon	31876433	31876512	1000	-	.	gene_id "MSTRG.120382"; transcript_id "MSTRG.120382.74"; exon_number "3";
chr3	StringTie	exon	31879655	31879830	1000	-	.	gene_id "MSTRG.120382"; transcript_id "MSTRG.120382.74"; exon_number "4";
chr3	StringTie	exon	31980899	31981166	1000	-	.	gene_id "MSTRG.120382"; transcript_id "MSTRG.120382.74"; exon_number "5";
chr3	StringTie	transcript	31822632	31848490	1000	-	.	gene_id "MSTRG.120382"; transcript_id "MSTRG.120382.75";
chr3	StringTie	exon	31822632	31822716	1000	-	.	gene_id "MSTRG.120382"; transcript_id "MSTRG.120382.75"; exon_number "1";
chr3	StringTie	exon	31830040	31830231	1000	-	.	gene_id "MSTRG.120382"; transcript_id "MSTRG.120382.75"; exon_number "2";
chr3	StringTie	exon	31848371	31848490	1000	-	.	gene_id "MSTRG.120382"; transcript_id "MSTRG.120382.75"; exon_number "3";
chr3	StringTie	transcript	31822990	31850268	1000	-	.	gene_id "MSTRG.120382"; transcript_id "MSTRG.120382.76";
chr3	StringTie	exon	31822990	31824893	1000	-	.	gene_id "MSTRG.120382"; transcript_id "MSTRG.120382.76"; exon_number "1";
chr3	StringTie	exon	31830040	31830231	1000	-	.	gene_id "MSTRG.120382"; transcript_id "MSTRG.120382.76"; exon_number "2";
chr3	StringTie	exon	31850209	31850268	1000	-	.	gene_id "MSTRG.120382"; transcript_id "MSTRG.120382.76"; exon_number "3";
chr3	StringTie	transcript	31823752	31843485	1000	-	.	gene_id "MSTRG.120382"; transcript_id "MSTRG.120382.77";
chr3	StringTie	exon	31823752	31824893	1000	-	.	gene_id "MSTRG.120382"; transcript_id "MSTRG.120382.77"; exon_number "1";
chr3	StringTie	exon	31830040	31830231	1000	-	.	gene_id "MSTRG.120382"; transcript_id "MSTRG.120382.77"; exon_number "2";
chr3	StringTie	exon	31843306	31843485	1000	-	.	gene_id "MSTRG.120382"; transcript_id "MSTRG.120382.77"; exon_number "3";
chr3	StringTie	transcript	31824369	31851433	1000	-	.	gene_id "MSTRG.120382"; transcript_id "MSTRG.120382.78";
chr3	StringTie	exon	31824369	31824893	1000	-	.	gene_id "MSTRG.120382"; transcript_id "MSTRG.120382.78"; exon_number "1";
chr3	StringTie	exon	31830040	31830231	1000	-	.	gene_id "MSTRG.120382"; transcript_id "MSTRG.120382.78"; exon_number "2";
chr3	StringTie	exon	31851395	31851433	1000	-	.	gene_id "MSTRG.120382"; transcript_id "MSTRG.120382.78"; exon_number "3";
chr3	StringTie	transcript	31851779	31880614	1000	-	.	gene_id "MSTRG.120382"; transcript_id "MSTRG.120382.79";
chr3	StringTie	exon	31851779	31851811	1000	-	.	gene_id "MSTRG.120382"; transcript_id "MSTRG.120382.79"; exon_number "1";
chr3	StringTie	exon	31876433	31876512	1000	-	.	gene_id "MSTRG.120382"; transcript_id "MSTRG.120382.79"; exon_number "2";
chr3	StringTie	exon	31879655	31879830	1000	-	.	gene_id "MSTRG.120382"; transcript_id "MSTRG.120382.79"; exon_number "3";
chr3	StringTie	exon	31880531	31880614	1000	-	.	gene_id "MSTRG.120382"; transcript_id "MSTRG.120382.79"; exon_number "4";
chr3	StringTie	transcript	31646299	31703800	1000	-	.	gene_id "MSTRG.120382"; transcript_id "MSTRG.120382.8";
chr3	StringTie	exon	31646299	31664232	1000	-	.	gene_id "MSTRG.120382"; transcript_id "MSTRG.120382.8"; exon_number "1";
chr3	StringTie	exon	31668642	31668824	1000	-	.	gene_id "MSTRG.120382"; transcript_id "MSTRG.120382.8"; exon_number "2";
chr3	StringTie	exon	31670797	31684114	1000	-	.	gene_id "MSTRG.120382"; transcript_id "MSTRG.120382.8"; exon_number "3";
chr3	StringTie	exon	31702359	31702508	1000	-	.	gene_id "MSTRG.120382"; transcript_id "MSTRG.120382.8"; exon_number "4";
chr3	StringTie	exon	31703616	31703800	1000	-	.	gene_id "MSTRG.120382"; transcript_id "MSTRG.120382.8"; exon_number "5";
chr3	StringTie	transcript	31855851	32079300	1000	-	.	gene_id "MSTRG.120382"; transcript_id "MSTRG.120382.80";
chr3	StringTie	exon	31855851	31855897	1000	-	.	gene_id "MSTRG.120382"; transcript_id "MSTRG.120382.80"; exon_number "1";
chr3	StringTie	exon	31876433	31876512	1000	-	.	gene_id "MSTRG.120382"; transcript_id "MSTRG.120382.80"; exon_number "2";
chr3	StringTie	exon	31879655	31879830	1000	-	.	gene_id "MSTRG.120382"; transcript_id "MSTRG.120382.80"; exon_number "3";
chr3	StringTie	exon	32046491	32046603	1000	-	.	gene_id "MSTRG.120382"; transcript_id "MSTRG.120382.80"; exon_number "4";
chr3	StringTie	exon	32077396	32079300	1000	-	.	gene_id "MSTRG.120382"; transcript_id "MSTRG.120382.80"; exon_number "5";
chr3	StringTie	transcript	31855863	31882040	1000	-	.	gene_id "MSTRG.120382"; transcript_id "MSTRG.120382.81";
chr3	StringTie	exon	31855863	31855897	1000	-	.	gene_id "MSTRG.120382"; transcript_id "MSTRG.120382.81"; exon_number "1";
chr3	StringTie	exon	31876433	31876512	1000	-	.	gene_id "MSTRG.120382"; transcript_id "MSTRG.120382.81"; exon_number "2";
chr3	StringTie	exon	31879655	31879830	1000	-	.	gene_id "MSTRG.120382"; transcript_id "MSTRG.120382.81"; exon_number "3";
chr3	StringTie	exon	31881874	31882040	1000	-	.	gene_id "MSTRG.120382"; transcript_id "MSTRG.120382.81"; exon_number "4";
chr3	StringTie	transcript	31858796	31881452	1000	-	.	gene_id "MSTRG.120382"; transcript_id "MSTRG.120382.82";
chr3	StringTie	exon	31858796	31858964	1000	-	.	gene_id "MSTRG.120382"; transcript_id "MSTRG.120382.82"; exon_number "1";
chr3	StringTie	exon	31876433	31876512	1000	-	.	gene_id "MSTRG.120382"; transcript_id "MSTRG.120382.82"; exon_number "2";
chr3	StringTie	exon	31879655	31879830	1000	-	.	gene_id "MSTRG.120382"; transcript_id "MSTRG.120382.82"; exon_number "3";
chr3	StringTie	exon	31881424	31881452	1000	-	.	gene_id "MSTRG.120382"; transcript_id "MSTRG.120382.82"; exon_number "4";
chr3	StringTie	transcript	31858811	32078150	1000	-	.	gene_id "MSTRG.120382"; transcript_id "MSTRG.120382.83";
chr3	StringTie	exon	31858811	31858964	1000	-	.	gene_id "MSTRG.120382"; transcript_id "MSTRG.120382.83"; exon_number "1";
chr3	StringTie	exon	31876433	31876512	1000	-	.	gene_id "MSTRG.120382"; transcript_id "MSTRG.120382.83"; exon_number "2";
chr3	StringTie	exon	31879655	31879830	1000	-	.	gene_id "MSTRG.120382"; transcript_id "MSTRG.120382.83"; exon_number "3";
chr3	StringTie	exon	32046491	32046603	1000	-	.	gene_id "MSTRG.120382"; transcript_id "MSTRG.120382.83"; exon_number "4";
chr3	StringTie	exon	32077396	32078150	1000	-	.	gene_id "MSTRG.120382"; transcript_id "MSTRG.120382.83"; exon_number "5";
chr3	StringTie	transcript	31858813	31901053	1000	-	.	gene_id "MSTRG.120382"; transcript_id "MSTRG.120382.84";
chr3	StringTie	exon	31858813	31858964	1000	-	.	gene_id "MSTRG.120382"; transcript_id "MSTRG.120382.84"; exon_number "1";
chr3	StringTie	exon	31876433	31876512	1000	-	.	gene_id "MSTRG.120382"; transcript_id "MSTRG.120382.84"; exon_number "2";
chr3	StringTie	exon	31879655	31879830	1000	-	.	gene_id "MSTRG.120382"; transcript_id "MSTRG.120382.84"; exon_number "3";
chr3	StringTie	exon	31900360	31901053	1000	-	.	gene_id "MSTRG.120382"; transcript_id "MSTRG.120382.84"; exon_number "4";
chr3	StringTie	transcript	31858928	31980946	1000	-	.	gene_id "MSTRG.120382"; transcript_id "MSTRG.120382.85";
chr3	StringTie	exon	31858928	31858964	1000	-	.	gene_id "MSTRG.120382"; transcript_id "MSTRG.120382.85"; exon_number "1";
chr3	StringTie	exon	31876433	31876512	1000	-	.	gene_id "MSTRG.120382"; transcript_id "MSTRG.120382.85"; exon_number "2";
chr3	StringTie	exon	31879655	31879830	1000	-	.	gene_id "MSTRG.120382"; transcript_id "MSTRG.120382.85"; exon_number "3";
chr3	StringTie	exon	31980899	31980946	1000	-	.	gene_id "MSTRG.120382"; transcript_id "MSTRG.120382.85"; exon_number "4";
chr3	StringTie	transcript	31858931	31882493	1000	-	.	gene_id "MSTRG.120382"; transcript_id "MSTRG.120382.86";
chr3	StringTie	exon	31858931	31858964	1000	-	.	gene_id "MSTRG.120382"; transcript_id "MSTRG.120382.86"; exon_number "1";
chr3	StringTie	exon	31876433	31876512	1000	-	.	gene_id "MSTRG.120382"; transcript_id "MSTRG.120382.86"; exon_number "2";
chr3	StringTie	exon	31879655	31879830	1000	-	.	gene_id "MSTRG.120382"; transcript_id "MSTRG.120382.86"; exon_number "3";
chr3	StringTie	exon	31881874	31882493	1000	-	.	gene_id "MSTRG.120382"; transcript_id "MSTRG.120382.86"; exon_number "4";
chr3	StringTie	transcript	31863932	32089444	1000	-	.	gene_id "MSTRG.120382"; transcript_id "MSTRG.120382.87";
chr3	StringTie	exon	31863932	31866128	1000	-	.	gene_id "MSTRG.120382"; transcript_id "MSTRG.120382.87"; exon_number "1";
chr3	StringTie	exon	31876433	31876512	1000	-	.	gene_id "MSTRG.120382"; transcript_id "MSTRG.120382.87"; exon_number "2";
chr3	StringTie	exon	31879655	31879830	1000	-	.	gene_id "MSTRG.120382"; transcript_id "MSTRG.120382.87"; exon_number "3";
chr3	StringTie	exon	32046491	32046603	1000	-	.	gene_id "MSTRG.120382"; transcript_id "MSTRG.120382.87"; exon_number "4";
chr3	StringTie	exon	32077396	32077570	1000	-	.	gene_id "MSTRG.120382"; transcript_id "MSTRG.120382.87"; exon_number "5";
chr3	StringTie	exon	32088988	32089444	1000	-	.	gene_id "MSTRG.120382"; transcript_id "MSTRG.120382.87"; exon_number "6";
chr3	StringTie	transcript	31865836	31980946	1000	-	.	gene_id "MSTRG.120382"; transcript_id "MSTRG.120382.88";
chr3	StringTie	exon	31865836	31866128	1000	-	.	gene_id "MSTRG.120382"; transcript_id "MSTRG.120382.88"; exon_number "1";
chr3	StringTie	exon	31876433	31876512	1000	-	.	gene_id "MSTRG.120382"; transcript_id "MSTRG.120382.88"; exon_number "2";
chr3	StringTie	exon	31879655	31879830	1000	-	.	gene_id "MSTRG.120382"; transcript_id "MSTRG.120382.88"; exon_number "3";
chr3	StringTie	exon	31980899	31980946	1000	-	.	gene_id "MSTRG.120382"; transcript_id "MSTRG.120382.88"; exon_number "4";
chr3	StringTie	transcript	31865870	31882132	1000	-	.	gene_id "MSTRG.120382"; transcript_id "MSTRG.120382.89";
chr3	StringTie	exon	31865870	31866128	1000	-	.	gene_id "MSTRG.120382"; transcript_id "MSTRG.120382.89"; exon_number "1";
chr3	StringTie	exon	31876433	31876512	1000	-	.	gene_id "MSTRG.120382"; transcript_id "MSTRG.120382.89"; exon_number "2";
chr3	StringTie	exon	31879655	31879830	1000	-	.	gene_id "MSTRG.120382"; transcript_id "MSTRG.120382.89"; exon_number "3";
chr3	StringTie	exon	31881874	31882132	1000	-	.	gene_id "MSTRG.120382"; transcript_id "MSTRG.120382.89"; exon_number "4";
chr3	StringTie	transcript	31646304	31705388	1000	-	.	gene_id "MSTRG.120382"; transcript_id "MSTRG.120382.9";
chr3	StringTie	exon	31646304	31662116	1000	-	.	gene_id "MSTRG.120382"; transcript_id "MSTRG.120382.9"; exon_number "1";
chr3	StringTie	exon	31664079	31664232	1000	-	.	gene_id "MSTRG.120382"; transcript_id "MSTRG.120382.9"; exon_number "2";
chr3	StringTie	exon	31668642	31668824	1000	-	.	gene_id "MSTRG.120382"; transcript_id "MSTRG.120382.9"; exon_number "3";
chr3	StringTie	exon	31670797	31670983	1000	-	.	gene_id "MSTRG.120382"; transcript_id "MSTRG.120382.9"; exon_number "4";
chr3	StringTie	exon	31683634	31684114	1000	-	.	gene_id "MSTRG.120382"; transcript_id "MSTRG.120382.9"; exon_number "5";
chr3	StringTie	exon	31702359	31702508	1000	-	.	gene_id "MSTRG.120382"; transcript_id "MSTRG.120382.9"; exon_number "6";
chr3	StringTie	exon	31703616	31705388	1000	-	.	gene_id "MSTRG.120382"; transcript_id "MSTRG.120382.9"; exon_number "7";
chr3	StringTie	transcript	31871964	31894178	1000	-	.	gene_id "MSTRG.120382"; transcript_id "MSTRG.120382.90";
chr3	StringTie	exon	31871964	31872156	1000	-	.	gene_id "MSTRG.120382"; transcript_id "MSTRG.120382.90"; exon_number "1";
chr3	StringTie	exon	31876433	31876512	1000	-	.	gene_id "MSTRG.120382"; transcript_id "MSTRG.120382.90"; exon_number "2";
chr3	StringTie	exon	31879655	31879830	1000	-	.	gene_id "MSTRG.120382"; transcript_id "MSTRG.120382.90"; exon_number "3";
chr3	StringTie	exon	31894149	31894178	1000	-	.	gene_id "MSTRG.120382"; transcript_id "MSTRG.120382.90"; exon_number "4";
chr3	StringTie	transcript	31872035	31880415	1000	-	.	gene_id "MSTRG.120382"; transcript_id "MSTRG.120382.91";
chr3	StringTie	exon	31872035	31872156	1000	-	.	gene_id "MSTRG.120382"; transcript_id "MSTRG.120382.91"; exon_number "1";
chr3	StringTie	exon	31876433	31876512	1000	-	.	gene_id "MSTRG.120382"; transcript_id "MSTRG.120382.91"; exon_number "2";
chr3	StringTie	exon	31879655	31879830	1000	-	.	gene_id "MSTRG.120382"; transcript_id "MSTRG.120382.91"; exon_number "3";
chr3	StringTie	exon	31880310	31880415	1000	-	.	gene_id "MSTRG.120382"; transcript_id "MSTRG.120382.91"; exon_number "4";
chr3	StringTie	transcript	31872045	31881070	1000	-	.	gene_id "MSTRG.120382"; transcript_id "MSTRG.120382.92";
chr3	StringTie	exon	31872045	31872156	1000	-	.	gene_id "MSTRG.120382"; transcript_id "MSTRG.120382.92"; exon_number "1";
chr3	StringTie	exon	31876433	31876512	1000	-	.	gene_id "MSTRG.120382"; transcript_id "MSTRG.120382.92"; exon_number "2";
chr3	StringTie	exon	31879655	31879830	1000	-	.	gene_id "MSTRG.120382"; transcript_id "MSTRG.120382.92"; exon_number "3";
chr3	StringTie	exon	31881049	31881070	1000	-	.	gene_id "MSTRG.120382"; transcript_id "MSTRG.120382.92"; exon_number "4";
chr3	StringTie	transcript	31874319	31880399	1000	-	.	gene_id "MSTRG.120382"; transcript_id "MSTRG.120382.93";
chr3	StringTie	exon	31874319	31874675	1000	-	.	gene_id "MSTRG.120382"; transcript_id "MSTRG.120382.93"; exon_number "1";
chr3	StringTie	exon	31876433	31876512	1000	-	.	gene_id "MSTRG.120382"; transcript_id "MSTRG.120382.93"; exon_number "2";
chr3	StringTie	exon	31879655	31879830	1000	-	.	gene_id "MSTRG.120382"; transcript_id "MSTRG.120382.93"; exon_number "3";
chr3	StringTie	exon	31880292	31880399	1000	-	.	gene_id "MSTRG.120382"; transcript_id "MSTRG.120382.93"; exon_number "4";
chr3	StringTie	transcript	31874642	31980946	1000	-	.	gene_id "MSTRG.120382"; transcript_id "MSTRG.120382.94";
chr3	StringTie	exon	31874642	31874675	1000	-	.	gene_id "MSTRG.120382"; transcript_id "MSTRG.120382.94"; exon_number "1";
chr3	StringTie	exon	31876433	31876512	1000	-	.	gene_id "MSTRG.120382"; transcript_id "MSTRG.120382.94"; exon_number "2";
chr3	StringTie	exon	31879655	31879830	1000	-	.	gene_id "MSTRG.120382"; transcript_id "MSTRG.120382.94"; exon_number "3";
chr3	StringTie	exon	31980899	31980946	1000	-	.	gene_id "MSTRG.120382"; transcript_id "MSTRG.120382.94"; exon_number "4";
chr3	StringTie	transcript	31876431	31882468	1000	-	.	gene_id "MSTRG.120382"; transcript_id "MSTRG.120382.95";
chr3	StringTie	exon	31876431	31876512	1000	-	.	gene_id "MSTRG.120382"; transcript_id "MSTRG.120382.95"; exon_number "1";
chr3	StringTie	exon	31879655	31879830	1000	-	.	gene_id "MSTRG.120382"; transcript_id "MSTRG.120382.95"; exon_number "2";
chr3	StringTie	exon	31881826	31882468	1000	-	.	gene_id "MSTRG.120382"; transcript_id "MSTRG.120382.95"; exon_number "3";
chr3	StringTie	transcript	31876433	31880397	1000	-	.	gene_id "MSTRG.120382"; transcript_id "MSTRG.120382.96";
chr3	StringTie	exon	31876433	31876512	1000	-	.	gene_id "MSTRG.120382"; transcript_id "MSTRG.120382.96"; exon_number "1";
chr3	StringTie	exon	31879655	31879830	1000	-	.	gene_id "MSTRG.120382"; transcript_id "MSTRG.120382.96"; exon_number "2";
chr3	StringTie	exon	31880239	31880397	1000	-	.	gene_id "MSTRG.120382"; transcript_id "MSTRG.120382.96"; exon_number "3";
chr3	StringTie	transcript	31876433	31983723	1000	-	.	gene_id "MSTRG.120382"; transcript_id "MSTRG.120382.97";
chr3	StringTie	exon	31876433	31876512	1000	-	.	gene_id "MSTRG.120382"; transcript_id "MSTRG.120382.97"; exon_number "1";
chr3	StringTie	exon	31879430	31879553	1000	-	.	gene_id "MSTRG.120382"; transcript_id "MSTRG.120382.97"; exon_number "2";
chr3	StringTie	exon	31879655	31879830	1000	-	.	gene_id "MSTRG.120382"; transcript_id "MSTRG.120382.97"; exon_number "3";
chr3	StringTie	exon	31969403	31979907	1000	-	.	gene_id "MSTRG.120382"; transcript_id "MSTRG.120382.97"; exon_number "4";
chr3	StringTie	exon	31980899	31983723	1000	-	.	gene_id "MSTRG.120382"; transcript_id "MSTRG.120382.97"; exon_number "5";
chr3	StringTie	transcript	31876433	31981761	1000	-	.	gene_id "MSTRG.120382"; transcript_id "MSTRG.120382.98";
chr3	StringTie	exon	31876433	31876512	1000	-	.	gene_id "MSTRG.120382"; transcript_id "MSTRG.120382.98"; exon_number "1";
chr3	StringTie	exon	31879655	31879753	1000	-	.	gene_id "MSTRG.120382"; transcript_id "MSTRG.120382.98"; exon_number "2";
chr3	StringTie	exon	31879809	31879830	1000	-	.	gene_id "MSTRG.120382"; transcript_id "MSTRG.120382.98"; exon_number "3";
chr3	StringTie	exon	31980899	31981761	1000	-	.	gene_id "MSTRG.120382"; transcript_id "MSTRG.120382.98"; exon_number "4";
chr3	StringTie	transcript	31645543	31660540	1000	+	.	gene_id "MSTRG.120383"; transcript_id "MSTRG.120383.1";
chr3	StringTie	exon	31645543	31647091	1000	+	.	gene_id "MSTRG.120383"; transcript_id "MSTRG.120383.1"; exon_number "1";
chr3	StringTie	exon	31660497	31660540	1000	+	.	gene_id "MSTRG.120383"; transcript_id "MSTRG.120383.1"; exon_number "2";
chr3	StringTie	transcript	31692183	31697478	1000	+	.	gene_id "MSTRG.120384"; transcript_id "MSTRG.120384.1";
chr3	StringTie	exon	31692183	31692307	1000	+	.	gene_id "MSTRG.120384"; transcript_id "MSTRG.120384.1"; exon_number "1";
chr3	StringTie	exon	31697176	31697478	1000	+	.	gene_id "MSTRG.120384"; transcript_id "MSTRG.120384.1"; exon_number "2";
chr3	StringTie	transcript	31710607	31721574	1000	+	.	gene_id "MSTRG.120385"; transcript_id "ENST00000417313"; gene_name "OSBPL10-AS1"; ref_gene_id "ENSG00000232490";
chr3	StringTie	exon	31710607	31710776	1000	+	.	gene_id "MSTRG.120385"; transcript_id "ENST00000417313"; exon_number "1"; gene_name "OSBPL10-AS1"; ref_gene_id "ENSG00000232490";
chr3	StringTie	exon	31718149	31718270	1000	+	.	gene_id "MSTRG.120385"; transcript_id "ENST00000417313"; exon_number "2"; gene_name "OSBPL10-AS1"; ref_gene_id "ENSG00000232490";
chr3	StringTie	exon	31721392	31721574	1000	+	.	gene_id "MSTRG.120385"; transcript_id "ENST00000417313"; exon_number "3"; gene_name "OSBPL10-AS1"; ref_gene_id "ENSG00000232490";
chr3	StringTie	transcript	31704217	31721576	1000	+	.	gene_id "MSTRG.120385"; transcript_id "ENST00000418728"; gene_name "OSBPL10-AS1"; ref_gene_id "ENSG00000232490";
chr3	StringTie	exon	31704217	31704239	1000	+	.	gene_id "MSTRG.120385"; transcript_id "ENST00000418728"; exon_number "1"; gene_name "OSBPL10-AS1"; ref_gene_id "ENSG00000232490";
chr3	StringTie	exon	31710938	31711065	1000	+	.	gene_id "MSTRG.120385"; transcript_id "ENST00000418728"; exon_number "2"; gene_name "OSBPL10-AS1"; ref_gene_id "ENSG00000232490";
chr3	StringTie	exon	31718149	31718270	1000	+	.	gene_id "MSTRG.120385"; transcript_id "ENST00000418728"; exon_number "3"; gene_name "OSBPL10-AS1"; ref_gene_id "ENSG00000232490";
chr3	StringTie	exon	31721392	31721576	1000	+	.	gene_id "MSTRG.120385"; transcript_id "ENST00000418728"; exon_number "4"; gene_name "OSBPL10-AS1"; ref_gene_id "ENSG00000232490";
chr3	StringTie	transcript	31704213	31721580	1000	+	.	gene_id "MSTRG.120385"; transcript_id "ENST00000428872"; gene_name "OSBPL10-AS1"; ref_gene_id "ENSG00000232490";
chr3	StringTie	exon	31704213	31704239	1000	+	.	gene_id "MSTRG.120385"; transcript_id "ENST00000428872"; exon_number "1"; gene_name "OSBPL10-AS1"; ref_gene_id "ENSG00000232490";
chr3	StringTie	exon	31710938	31711065	1000	+	.	gene_id "MSTRG.120385"; transcript_id "ENST00000428872"; exon_number "2"; gene_name "OSBPL10-AS1"; ref_gene_id "ENSG00000232490";
chr3	StringTie	exon	31718223	31718270	1000	+	.	gene_id "MSTRG.120385"; transcript_id "ENST00000428872"; exon_number "3"; gene_name "OSBPL10-AS1"; ref_gene_id "ENSG00000232490";
chr3	StringTie	exon	31718779	31718924	1000	+	.	gene_id "MSTRG.120385"; transcript_id "ENST00000428872"; exon_number "4"; gene_name "OSBPL10-AS1"; ref_gene_id "ENSG00000232490";
chr3	StringTie	exon	31721392	31721580	1000	+	.	gene_id "MSTRG.120385"; transcript_id "ENST00000428872"; exon_number "5"; gene_name "OSBPL10-AS1"; ref_gene_id "ENSG00000232490";
chr3	StringTie	transcript	31709322	31721652	1000	+	.	gene_id "MSTRG.120385"; transcript_id "ENST00000436598"; gene_name "OSBPL10-AS1"; ref_gene_id "ENSG00000232490";
chr3	StringTie	exon	31709322	31709346	1000	+	.	gene_id "MSTRG.120385"; transcript_id "ENST00000436598"; exon_number "1"; gene_name "OSBPL10-AS1"; ref_gene_id "ENSG00000232490";
chr3	StringTie	exon	31718223	31718270	1000	+	.	gene_id "MSTRG.120385"; transcript_id "ENST00000436598"; exon_number "2"; gene_name "OSBPL10-AS1"; ref_gene_id "ENSG00000232490";
chr3	StringTie	exon	31718746	31718924	1000	+	.	gene_id "MSTRG.120385"; transcript_id "ENST00000436598"; exon_number "3"; gene_name "OSBPL10-AS1"; ref_gene_id "ENSG00000232490";
chr3	StringTie	exon	31721392	31721652	1000	+	.	gene_id "MSTRG.120385"; transcript_id "ENST00000436598"; exon_number "4"; gene_name "OSBPL10-AS1"; ref_gene_id "ENSG00000232490";
chr3	StringTie	transcript	31716991	31721577	1000	+	.	gene_id "MSTRG.120385"; transcript_id "ENST00000444503"; gene_name "OSBPL10-AS1"; ref_gene_id "ENSG00000232490";
chr3	StringTie	exon	31716991	31717167	1000	+	.	gene_id "MSTRG.120385"; transcript_id "ENST00000444503"; exon_number "1"; gene_name "OSBPL10-AS1"; ref_gene_id "ENSG00000232490";
chr3	StringTie	exon	31718108	31718270	1000	+	.	gene_id "MSTRG.120385"; transcript_id "ENST00000444503"; exon_number "2"; gene_name "OSBPL10-AS1"; ref_gene_id "ENSG00000232490";
chr3	StringTie	exon	31721392	31721577	1000	+	.	gene_id "MSTRG.120385"; transcript_id "ENST00000444503"; exon_number "3"; gene_name "OSBPL10-AS1"; ref_gene_id "ENSG00000232490";
chr3	StringTie	transcript	31709271	31714912	1000	+	.	gene_id "MSTRG.120385"; transcript_id "ENST00000447181"; gene_name "OSBPL10-AS1"; ref_gene_id "ENSG00000232490";
chr3	StringTie	exon	31709271	31709346	1000	+	.	gene_id "MSTRG.120385"; transcript_id "ENST00000447181"; exon_number "1"; gene_name "OSBPL10-AS1"; ref_gene_id "ENSG00000232490";
chr3	StringTie	exon	31713874	31714079	1000	+	.	gene_id "MSTRG.120385"; transcript_id "ENST00000447181"; exon_number "2"; gene_name "OSBPL10-AS1"; ref_gene_id "ENSG00000232490";
chr3	StringTie	exon	31714620	31714912	1000	+	.	gene_id "MSTRG.120385"; transcript_id "ENST00000447181"; exon_number "3"; gene_name "OSBPL10-AS1"; ref_gene_id "ENSG00000232490";
chr3	StringTie	transcript	31704058	31707420	1000	+	.	gene_id "MSTRG.120385"; transcript_id "ENST00000455961"; gene_name "OSBPL10-AS1"; ref_gene_id "ENSG00000232490";
chr3	StringTie	exon	31704058	31704239	1000	+	.	gene_id "MSTRG.120385"; transcript_id "ENST00000455961"; exon_number "1"; gene_name "OSBPL10-AS1"; ref_gene_id "ENSG00000232490";
chr3	StringTie	exon	31707192	31707420	1000	+	.	gene_id "MSTRG.120385"; transcript_id "ENST00000455961"; exon_number "2"; gene_name "OSBPL10-AS1"; ref_gene_id "ENSG00000232490";
chr3	StringTie	transcript	31704106	31704970	1000	+	.	gene_id "MSTRG.120385"; transcript_id "ENST00000458127"; gene_name "OSBPL10-AS1"; ref_gene_id "ENSG00000232490";
chr3	StringTie	exon	31704106	31704239	1000	+	.	gene_id "MSTRG.120385"; transcript_id "ENST00000458127"; exon_number "1"; gene_name "OSBPL10-AS1"; ref_gene_id "ENSG00000232490";
chr3	StringTie	exon	31704728	31704970	1000	+	.	gene_id "MSTRG.120385"; transcript_id "ENST00000458127"; exon_number "2"; gene_name "OSBPL10-AS1"; ref_gene_id "ENSG00000232490";
chr3	StringTie	transcript	31794470	31796175	1000	+	.	gene_id "MSTRG.120386"; transcript_id "ENST00000415378"; gene_name "ZNF587P1"; ref_gene_id "ENSG00000223965";
chr3	StringTie	exon	31794470	31795133	1000	+	.	gene_id "MSTRG.120386"; transcript_id "ENST00000415378"; exon_number "1"; gene_name "ZNF587P1"; ref_gene_id "ENSG00000223965";
chr3	StringTie	exon	31795454	31796175	1000	+	.	gene_id "MSTRG.120386"; transcript_id "ENST00000415378"; exon_number "2"; gene_name "ZNF587P1"; ref_gene_id "ENSG00000223965";
chr3	StringTie	transcript	31912437	31913959	1000	+	.	gene_id "MSTRG.120387"; transcript_id "MSTRG.120387.1";
chr3	StringTie	exon	31912437	31912536	1000	+	.	gene_id "MSTRG.120387"; transcript_id "MSTRG.120387.1"; exon_number "1";
chr3	StringTie	exon	31912655	31912899	1000	+	.	gene_id "MSTRG.120387"; transcript_id "MSTRG.120387.1"; exon_number "2";
chr3	StringTie	exon	31913270	31913959	1000	+	.	gene_id "MSTRG.120387"; transcript_id "MSTRG.120387.1"; exon_number "3";
chr3	StringTie	transcript	31981774	31991628	1000	+	.	gene_id "MSTRG.120388"; transcript_id "ENST00000360311"; gene_name "ZNF860"; ref_gene_id "ENSG00000197385";
chr3	StringTie	exon	31981774	31981902	1000	+	.	gene_id "MSTRG.120388"; transcript_id "ENST00000360311"; exon_number "1"; gene_name "ZNF860"; ref_gene_id "ENSG00000197385";
chr3	StringTie	exon	31988660	31991628	1000	+	.	gene_id "MSTRG.120388"; transcript_id "ENST00000360311"; exon_number "2"; gene_name "ZNF860"; ref_gene_id "ENSG00000197385";
chr3	StringTie	transcript	31981771	31988925	1000	+	.	gene_id "MSTRG.120388"; transcript_id "ENST00000489408"; gene_name "ZNF860"; ref_gene_id "ENSG00000197385";
chr3	StringTie	exon	31981771	31981902	1000	+	.	gene_id "MSTRG.120388"; transcript_id "ENST00000489408"; exon_number "1"; gene_name "ZNF860"; ref_gene_id "ENSG00000197385";
chr3	StringTie	exon	31986248	31986409	1000	+	.	gene_id "MSTRG.120388"; transcript_id "ENST00000489408"; exon_number "2"; gene_name "ZNF860"; ref_gene_id "ENSG00000197385";
chr3	StringTie	exon	31988660	31988925	1000	+	.	gene_id "MSTRG.120388"; transcript_id "ENST00000489408"; exon_number "3"; gene_name "ZNF860"; ref_gene_id "ENSG00000197385";
chr3	StringTie	transcript	31974337	32006785	1000	+	.	gene_id "MSTRG.120388"; transcript_id "MSTRG.120388.1";
chr3	StringTie	exon	31974337	31981902	1000	+	.	gene_id "MSTRG.120388"; transcript_id "MSTRG.120388.1"; exon_number "1";
chr3	StringTie	exon	31988660	31994981	1000	+	.	gene_id "MSTRG.120388"; transcript_id "MSTRG.120388.1"; exon_number "2";
chr3	StringTie	exon	31996937	31997009	1000	+	.	gene_id "MSTRG.120388"; transcript_id "MSTRG.120388.1"; exon_number "3";
chr3	StringTie	exon	31998261	31998372	1000	+	.	gene_id "MSTRG.120388"; transcript_id "MSTRG.120388.1"; exon_number "4";
chr3	StringTie	exon	32002219	32006785	1000	+	.	gene_id "MSTRG.120388"; transcript_id "MSTRG.120388.1"; exon_number "5";
chr3	StringTie	transcript	31981304	31994084	1000	+	.	gene_id "MSTRG.120388"; transcript_id "MSTRG.120388.10";
chr3	StringTie	exon	31981304	31981902	1000	+	.	gene_id "MSTRG.120388"; transcript_id "MSTRG.120388.10"; exon_number "1";
chr3	StringTie	exon	31986323	31986409	1000	+	.	gene_id "MSTRG.120388"; transcript_id "MSTRG.120388.10"; exon_number "2";
chr3	StringTie	exon	31988660	31994084	1000	+	.	gene_id "MSTRG.120388"; transcript_id "MSTRG.120388.10"; exon_number "3";
chr3	StringTie	transcript	31981308	31994300	1000	+	.	gene_id "MSTRG.120388"; transcript_id "MSTRG.120388.11";
chr3	StringTie	exon	31981308	31981902	1000	+	.	gene_id "MSTRG.120388"; transcript_id "MSTRG.120388.11"; exon_number "1";
chr3	StringTie	exon	31986128	31986409	1000	+	.	gene_id "MSTRG.120388"; transcript_id "MSTRG.120388.11"; exon_number "2";
chr3	StringTie	exon	31988660	31994300	1000	+	.	gene_id "MSTRG.120388"; transcript_id "MSTRG.120388.11"; exon_number "3";
chr3	StringTie	transcript	31981316	31994069	1000	+	.	gene_id "MSTRG.120388"; transcript_id "MSTRG.120388.12";
chr3	StringTie	exon	31981316	31981902	1000	+	.	gene_id "MSTRG.120388"; transcript_id "MSTRG.120388.12"; exon_number "1";
chr3	StringTie	exon	31986128	31986409	1000	+	.	gene_id "MSTRG.120388"; transcript_id "MSTRG.120388.12"; exon_number "2";
chr3	StringTie	exon	31988227	31994069	1000	+	.	gene_id "MSTRG.120388"; transcript_id "MSTRG.120388.12"; exon_number "3";
chr3	StringTie	transcript	31981341	32006498	1000	+	.	gene_id "MSTRG.120388"; transcript_id "MSTRG.120388.13";
chr3	StringTie	exon	31981341	31981902	1000	+	.	gene_id "MSTRG.120388"; transcript_id "MSTRG.120388.13"; exon_number "1";
chr3	StringTie	exon	31996937	31997009	1000	+	.	gene_id "MSTRG.120388"; transcript_id "MSTRG.120388.13"; exon_number "2";
chr3	StringTie	exon	31997978	31998064	1000	+	.	gene_id "MSTRG.120388"; transcript_id "MSTRG.120388.13"; exon_number "3";
chr3	StringTie	exon	31998261	31998372	1000	+	.	gene_id "MSTRG.120388"; transcript_id "MSTRG.120388.13"; exon_number "4";
chr3	StringTie	exon	32002219	32006498	1000	+	.	gene_id "MSTRG.120388"; transcript_id "MSTRG.120388.13"; exon_number "5";
chr3	StringTie	transcript	31981352	32006977	1000	+	.	gene_id "MSTRG.120388"; transcript_id "MSTRG.120388.14";
chr3	StringTie	exon	31981352	31981902	1000	+	.	gene_id "MSTRG.120388"; transcript_id "MSTRG.120388.14"; exon_number "1";
chr3	StringTie	exon	31994863	31994981	1000	+	.	gene_id "MSTRG.120388"; transcript_id "MSTRG.120388.14"; exon_number "2";
chr3	StringTie	exon	31996937	31997009	1000	+	.	gene_id "MSTRG.120388"; transcript_id "MSTRG.120388.14"; exon_number "3";
chr3	StringTie	exon	31998261	31998372	1000	+	.	gene_id "MSTRG.120388"; transcript_id "MSTRG.120388.14"; exon_number "4";
chr3	StringTie	exon	32002219	32006977	1000	+	.	gene_id "MSTRG.120388"; transcript_id "MSTRG.120388.14"; exon_number "5";
chr3	StringTie	transcript	31981388	32006521	1000	+	.	gene_id "MSTRG.120388"; transcript_id "MSTRG.120388.15";
chr3	StringTie	exon	31981388	31981902	1000	+	.	gene_id "MSTRG.120388"; transcript_id "MSTRG.120388.15"; exon_number "1";
chr3	StringTie	exon	31996712	31996843	1000	+	.	gene_id "MSTRG.120388"; transcript_id "MSTRG.120388.15"; exon_number "2";
chr3	StringTie	exon	31996937	31997009	1000	+	.	gene_id "MSTRG.120388"; transcript_id "MSTRG.120388.15"; exon_number "3";
chr3	StringTie	exon	31998261	31998372	1000	+	.	gene_id "MSTRG.120388"; transcript_id "MSTRG.120388.15"; exon_number "4";
chr3	StringTie	exon	32002219	32006521	1000	+	.	gene_id "MSTRG.120388"; transcript_id "MSTRG.120388.15"; exon_number "5";
chr3	StringTie	transcript	31981410	32006545	1000	+	.	gene_id "MSTRG.120388"; transcript_id "MSTRG.120388.16";
chr3	StringTie	exon	31981410	31981902	1000	+	.	gene_id "MSTRG.120388"; transcript_id "MSTRG.120388.16"; exon_number "1";
chr3	StringTie	exon	31986267	31986409	1000	+	.	gene_id "MSTRG.120388"; transcript_id "MSTRG.120388.16"; exon_number "2";
chr3	StringTie	exon	32002219	32006545	1000	+	.	gene_id "MSTRG.120388"; transcript_id "MSTRG.120388.16"; exon_number "3";
chr3	StringTie	transcript	31981729	32010653	1000	+	.	gene_id "MSTRG.120388"; transcript_id "MSTRG.120388.17";
chr3	StringTie	exon	31981729	31981902	1000	+	.	gene_id "MSTRG.120388"; transcript_id "MSTRG.120388.17"; exon_number "1";
chr3	StringTie	exon	31986323	31986409	1000	+	.	gene_id "MSTRG.120388"; transcript_id "MSTRG.120388.17"; exon_number "2";
chr3	StringTie	exon	31988669	31994981	1000	+	.	gene_id "MSTRG.120388"; transcript_id "MSTRG.120388.17"; exon_number "3";
chr3	StringTie	exon	31996937	31997009	1000	+	.	gene_id "MSTRG.120388"; transcript_id "MSTRG.120388.17"; exon_number "4";
chr3	StringTie	exon	31997978	31998372	1000	+	.	gene_id "MSTRG.120388"; transcript_id "MSTRG.120388.17"; exon_number "5";
chr3	StringTie	exon	32002219	32010653	1000	+	.	gene_id "MSTRG.120388"; transcript_id "MSTRG.120388.17"; exon_number "6";
chr3	StringTie	transcript	31981729	32010653	1000	+	.	gene_id "MSTRG.120388"; transcript_id "MSTRG.120388.18";
chr3	StringTie	exon	31981729	31981902	1000	+	.	gene_id "MSTRG.120388"; transcript_id "MSTRG.120388.18"; exon_number "1";
chr3	StringTie	exon	31988660	31994981	1000	+	.	gene_id "MSTRG.120388"; transcript_id "MSTRG.120388.18"; exon_number "2";
chr3	StringTie	exon	31998261	31998372	1000	+	.	gene_id "MSTRG.120388"; transcript_id "MSTRG.120388.18"; exon_number "3";
chr3	StringTie	exon	32002219	32010653	1000	+	.	gene_id "MSTRG.120388"; transcript_id "MSTRG.120388.18"; exon_number "4";
chr3	StringTie	transcript	31981729	32010653	1000	+	.	gene_id "MSTRG.120388"; transcript_id "MSTRG.120388.19";
chr3	StringTie	exon	31981729	31981902	1000	+	.	gene_id "MSTRG.120388"; transcript_id "MSTRG.120388.19"; exon_number "1";
chr3	StringTie	exon	31986323	31986409	1000	+	.	gene_id "MSTRG.120388"; transcript_id "MSTRG.120388.19"; exon_number "2";
chr3	StringTie	exon	31988669	31994981	1000	+	.	gene_id "MSTRG.120388"; transcript_id "MSTRG.120388.19"; exon_number "3";
chr3	StringTie	exon	31996937	31997009	1000	+	.	gene_id "MSTRG.120388"; transcript_id "MSTRG.120388.19"; exon_number "4";
chr3	StringTie	exon	31998261	31998372	1000	+	.	gene_id "MSTRG.120388"; transcript_id "MSTRG.120388.19"; exon_number "5";
chr3	StringTie	exon	32002219	32010653	1000	+	.	gene_id "MSTRG.120388"; transcript_id "MSTRG.120388.19"; exon_number "6";
chr3	StringTie	transcript	31977585	32006459	1000	+	.	gene_id "MSTRG.120388"; transcript_id "MSTRG.120388.2";
chr3	StringTie	exon	31977585	31981902	1000	+	.	gene_id "MSTRG.120388"; transcript_id "MSTRG.120388.2"; exon_number "1";
chr3	StringTie	exon	31988660	31992817	1000	+	.	gene_id "MSTRG.120388"; transcript_id "MSTRG.120388.2"; exon_number "2";
chr3	StringTie	exon	31994863	31994981	1000	+	.	gene_id "MSTRG.120388"; transcript_id "MSTRG.120388.2"; exon_number "3";
chr3	StringTie	exon	31996712	31996843	1000	+	.	gene_id "MSTRG.120388"; transcript_id "MSTRG.120388.2"; exon_number "4";
chr3	StringTie	exon	31996937	31997009	1000	+	.	gene_id "MSTRG.120388"; transcript_id "MSTRG.120388.2"; exon_number "5";
chr3	StringTie	exon	32002219	32006459	1000	+	.	gene_id "MSTRG.120388"; transcript_id "MSTRG.120388.2"; exon_number "6";
chr3	StringTie	transcript	31981743	32006545	1000	+	.	gene_id "MSTRG.120388"; transcript_id "MSTRG.120388.20";
chr3	StringTie	exon	31981743	31981902	1000	+	.	gene_id "MSTRG.120388"; transcript_id "MSTRG.120388.20"; exon_number "1";
chr3	StringTie	exon	31986248	31986409	1000	+	.	gene_id "MSTRG.120388"; transcript_id "MSTRG.120388.20"; exon_number "2";
chr3	StringTie	exon	31988660	31994981	1000	+	.	gene_id "MSTRG.120388"; transcript_id "MSTRG.120388.20"; exon_number "3";
chr3	StringTie	exon	32002219	32006545	1000	+	.	gene_id "MSTRG.120388"; transcript_id "MSTRG.120388.20"; exon_number "4";
chr3	StringTie	transcript	31981743	31994050	1000	+	.	gene_id "MSTRG.120388"; transcript_id "MSTRG.120388.21";
chr3	StringTie	exon	31981743	31981902	1000	+	.	gene_id "MSTRG.120388"; transcript_id "MSTRG.120388.21"; exon_number "1";
chr3	StringTie	exon	31986323	31986409	1000	+	.	gene_id "MSTRG.120388"; transcript_id "MSTRG.120388.21"; exon_number "2";
chr3	StringTie	exon	31988660	31991882	1000	+	.	gene_id "MSTRG.120388"; transcript_id "MSTRG.120388.21"; exon_number "3";
chr3	StringTie	exon	31993486	31994050	1000	+	.	gene_id "MSTRG.120388"; transcript_id "MSTRG.120388.21"; exon_number "4";
chr3	StringTie	transcript	31981753	32007014	1000	+	.	gene_id "MSTRG.120388"; transcript_id "MSTRG.120388.22";
chr3	StringTie	exon	31981753	31981902	1000	+	.	gene_id "MSTRG.120388"; transcript_id "MSTRG.120388.22"; exon_number "1";
chr3	StringTie	exon	31985903	31986409	1000	+	.	gene_id "MSTRG.120388"; transcript_id "MSTRG.120388.22"; exon_number "2";
chr3	StringTie	exon	31998261	31998372	1000	+	.	gene_id "MSTRG.120388"; transcript_id "MSTRG.120388.22"; exon_number "3";
chr3	StringTie	exon	32002219	32007014	1000	+	.	gene_id "MSTRG.120388"; transcript_id "MSTRG.120388.22"; exon_number "4";
chr3	StringTie	transcript	31981762	31991565	1000	+	.	gene_id "MSTRG.120388"; transcript_id "MSTRG.120388.23";
chr3	StringTie	exon	31981762	31981902	1000	+	.	gene_id "MSTRG.120388"; transcript_id "MSTRG.120388.23"; exon_number "1";
chr3	StringTie	exon	31988669	31991565	1000	+	.	gene_id "MSTRG.120388"; transcript_id "MSTRG.120388.23"; exon_number "2";
chr3	StringTie	transcript	31988000	31994044	1000	+	.	gene_id "MSTRG.120388"; transcript_id "MSTRG.120388.26";
chr3	StringTie	exon	31988000	31988308	1000	+	.	gene_id "MSTRG.120388"; transcript_id "MSTRG.120388.26"; exon_number "1";
chr3	StringTie	exon	31988660	31994044	1000	+	.	gene_id "MSTRG.120388"; transcript_id "MSTRG.120388.26"; exon_number "2";
chr3	StringTie	transcript	31996712	32002325	1000	+	.	gene_id "MSTRG.120388"; transcript_id "MSTRG.120388.27";
chr3	StringTie	exon	31996712	31996843	1000	+	.	gene_id "MSTRG.120388"; transcript_id "MSTRG.120388.27"; exon_number "1";
chr3	StringTie	exon	31996937	31997009	1000	+	.	gene_id "MSTRG.120388"; transcript_id "MSTRG.120388.27"; exon_number "2";
chr3	StringTie	exon	31997978	31998372	1000	+	.	gene_id "MSTRG.120388"; transcript_id "MSTRG.120388.27"; exon_number "3";
chr3	StringTie	exon	32002219	32002325	1000	+	.	gene_id "MSTRG.120388"; transcript_id "MSTRG.120388.27"; exon_number "4";
chr3	StringTie	transcript	31981302	32016399	1000	+	.	gene_id "MSTRG.120388"; transcript_id "MSTRG.120388.3";
chr3	StringTie	exon	31981302	31981902	1000	+	.	gene_id "MSTRG.120388"; transcript_id "MSTRG.120388.3"; exon_number "1";
chr3	StringTie	exon	31998261	31998372	1000	+	.	gene_id "MSTRG.120388"; transcript_id "MSTRG.120388.3"; exon_number "2";
chr3	StringTie	exon	32002219	32016399	1000	+	.	gene_id "MSTRG.120388"; transcript_id "MSTRG.120388.3"; exon_number "3";
chr3	StringTie	transcript	31981302	31994131	1000	+	.	gene_id "MSTRG.120388"; transcript_id "MSTRG.120388.4";
chr3	StringTie	exon	31981302	31981902	1000	+	.	gene_id "MSTRG.120388"; transcript_id "MSTRG.120388.4"; exon_number "1";
chr3	StringTie	exon	31988660	31992717	1000	+	.	gene_id "MSTRG.120388"; transcript_id "MSTRG.120388.4"; exon_number "2";
chr3	StringTie	exon	31993486	31994131	1000	+	.	gene_id "MSTRG.120388"; transcript_id "MSTRG.120388.4"; exon_number "3";
chr3	StringTie	transcript	31981302	31994135	1000	+	.	gene_id "MSTRG.120388"; transcript_id "MSTRG.120388.5";
chr3	StringTie	exon	31981302	31981902	1000	+	.	gene_id "MSTRG.120388"; transcript_id "MSTRG.120388.5"; exon_number "1";
chr3	StringTie	exon	31986323	31986409	1000	+	.	gene_id "MSTRG.120388"; transcript_id "MSTRG.120388.5"; exon_number "2";
chr3	StringTie	exon	31988660	31992717	1000	+	.	gene_id "MSTRG.120388"; transcript_id "MSTRG.120388.5"; exon_number "3";
chr3	StringTie	exon	31993486	31994135	1000	+	.	gene_id "MSTRG.120388"; transcript_id "MSTRG.120388.5"; exon_number "4";
chr3	StringTie	transcript	31981303	32008927	1000	+	.	gene_id "MSTRG.120388"; transcript_id "MSTRG.120388.6";
chr3	StringTie	exon	31981303	31981902	1000	+	.	gene_id "MSTRG.120388"; transcript_id "MSTRG.120388.6"; exon_number "1";
chr3	StringTie	exon	31988660	31994981	1000	+	.	gene_id "MSTRG.120388"; transcript_id "MSTRG.120388.6"; exon_number "2";
chr3	StringTie	exon	31996712	31996843	1000	+	.	gene_id "MSTRG.120388"; transcript_id "MSTRG.120388.6"; exon_number "3";
chr3	StringTie	exon	31996937	31997009	1000	+	.	gene_id "MSTRG.120388"; transcript_id "MSTRG.120388.6"; exon_number "4";
chr3	StringTie	exon	31998261	31998372	1000	+	.	gene_id "MSTRG.120388"; transcript_id "MSTRG.120388.6"; exon_number "5";
chr3	StringTie	exon	32002219	32008927	1000	+	.	gene_id "MSTRG.120388"; transcript_id "MSTRG.120388.6"; exon_number "6";
chr3	StringTie	transcript	31981304	32006516	1000	+	.	gene_id "MSTRG.120388"; transcript_id "MSTRG.120388.7";
chr3	StringTie	exon	31981304	31981902	1000	+	.	gene_id "MSTRG.120388"; transcript_id "MSTRG.120388.7"; exon_number "1";
chr3	StringTie	exon	31996937	31997009	1000	+	.	gene_id "MSTRG.120388"; transcript_id "MSTRG.120388.7"; exon_number "2";
chr3	StringTie	exon	31998261	31998372	1000	+	.	gene_id "MSTRG.120388"; transcript_id "MSTRG.120388.7"; exon_number "3";
chr3	StringTie	exon	32002219	32006516	1000	+	.	gene_id "MSTRG.120388"; transcript_id "MSTRG.120388.7"; exon_number "4";
chr3	StringTie	transcript	31981304	31994144	1000	+	.	gene_id "MSTRG.120388"; transcript_id "MSTRG.120388.8";
chr3	StringTie	exon	31981304	31981902	1000	+	.	gene_id "MSTRG.120388"; transcript_id "MSTRG.120388.8"; exon_number "1";
chr3	StringTie	exon	31988660	31991860	1000	+	.	gene_id "MSTRG.120388"; transcript_id "MSTRG.120388.8"; exon_number "2";
chr3	StringTie	exon	31993486	31994144	1000	+	.	gene_id "MSTRG.120388"; transcript_id "MSTRG.120388.8"; exon_number "3";
chr3	StringTie	transcript	31981304	31994050	1000	+	.	gene_id "MSTRG.120388"; transcript_id "MSTRG.120388.9";
chr3	StringTie	exon	31981304	31981902	1000	+	.	gene_id "MSTRG.120388"; transcript_id "MSTRG.120388.9"; exon_number "1";
chr3	StringTie	exon	31986267	31986409	1000	+	.	gene_id "MSTRG.120388"; transcript_id "MSTRG.120388.9"; exon_number "2";
chr3	StringTie	exon	31988660	31994050	1000	+	.	gene_id "MSTRG.120388"; transcript_id "MSTRG.120388.9"; exon_number "3";
chr3	StringTie	transcript	31986527	31994477	1000	-	.	gene_id "MSTRG.120389"; transcript_id "MSTRG.120389.1";
chr3	StringTie	exon	31986527	31990436	1000	-	.	gene_id "MSTRG.120389"; transcript_id "MSTRG.120389.1"; exon_number "1";
chr3	StringTie	exon	31990521	31994477	1000	-	.	gene_id "MSTRG.120389"; transcript_id "MSTRG.120389.1"; exon_number "2";
chr3	StringTie	transcript	31989824	31990888	1000	-	.	gene_id "MSTRG.120389"; transcript_id "MSTRG.120389.2";
chr3	StringTie	exon	31989824	31990016	1000	-	.	gene_id "MSTRG.120389"; transcript_id "MSTRG.120389.2"; exon_number "1";
chr3	StringTie	exon	31990185	31990436	1000	-	.	gene_id "MSTRG.120389"; transcript_id "MSTRG.120389.2"; exon_number "2";
chr3	StringTie	exon	31990521	31990888	1000	-	.	gene_id "MSTRG.120389"; transcript_id "MSTRG.120389.2"; exon_number "3";
chr3	StringTie	transcript	31989824	31990888	1000	-	.	gene_id "MSTRG.120389"; transcript_id "MSTRG.120389.3";
chr3	StringTie	exon	31989824	31990016	1000	-	.	gene_id "MSTRG.120389"; transcript_id "MSTRG.120389.3"; exon_number "1";
chr3	StringTie	exon	31990185	31990436	1000	-	.	gene_id "MSTRG.120389"; transcript_id "MSTRG.120389.3"; exon_number "2";
chr3	StringTie	exon	31990521	31990604	1000	-	.	gene_id "MSTRG.120389"; transcript_id "MSTRG.120389.3"; exon_number "3";
chr3	StringTie	exon	31990689	31990888	1000	-	.	gene_id "MSTRG.120389"; transcript_id "MSTRG.120389.3"; exon_number "4";
chr3	StringTie	transcript	31990063	31990905	1000	-	.	gene_id "MSTRG.120389"; transcript_id "MSTRG.120389.4";
chr3	StringTie	exon	31990063	31990184	1000	-	.	gene_id "MSTRG.120389"; transcript_id "MSTRG.120389.4"; exon_number "1";
chr3	StringTie	exon	31990521	31990688	1000	-	.	gene_id "MSTRG.120389"; transcript_id "MSTRG.120389.4"; exon_number "2";
chr3	StringTie	exon	31990773	31990905	1000	-	.	gene_id "MSTRG.120389"; transcript_id "MSTRG.120389.4"; exon_number "3";
chr3	StringTie	transcript	31991628	31994095	1000	-	.	gene_id "MSTRG.120389"; transcript_id "MSTRG.120389.5";
chr3	StringTie	exon	31991628	31993163	1000	-	.	gene_id "MSTRG.120389"; transcript_id "MSTRG.120389.5"; exon_number "1";
chr3	StringTie	exon	31993516	31994095	1000	-	.	gene_id "MSTRG.120389"; transcript_id "MSTRG.120389.5"; exon_number "2";
chr1	StringTie	transcript	170768527	170769126	1000	.	.	gene_id "MSTRG.12039"; transcript_id "MSTRG.12039.1";
chr1	StringTie	exon	170768527	170769126	1000	.	.	gene_id "MSTRG.12039"; transcript_id "MSTRG.12039.1"; exon_number "1";
chr3	StringTie	transcript	32030196	32030678	1000	+	.	gene_id "MSTRG.120390"; transcript_id "ENST00000428586"; gene_name "RPL21P40"; ref_gene_id "ENSG00000235670";
chr3	StringTie	exon	32030196	32030678	1000	+	.	gene_id "MSTRG.120390"; transcript_id "ENST00000428586"; exon_number "1"; gene_name "RPL21P40"; ref_gene_id "ENSG00000235670";
chr3	StringTie	transcript	32023309	32030895	1000	+	.	gene_id "MSTRG.120390"; transcript_id "MSTRG.120390.1";
chr3	StringTie	exon	32023309	32023422	1000	+	.	gene_id "MSTRG.120390"; transcript_id "MSTRG.120390.1"; exon_number "1";
chr3	StringTie	exon	32030168	32030895	1000	+	.	gene_id "MSTRG.120390"; transcript_id "MSTRG.120390.1"; exon_number "2";
chr3	StringTie	transcript	32037526	32037653	1000	+	.	gene_id "MSTRG.120391"; transcript_id "ENST00000364831"; gene_name "SNORA25"; ref_gene_id "ENSG00000201701";
chr3	StringTie	exon	32037526	32037653	1000	+	.	gene_id "MSTRG.120391"; transcript_id "ENST00000364831"; exon_number "1"; gene_name "SNORA25"; ref_gene_id "ENSG00000201701";
chr3	StringTie	transcript	32045873	32045979	1000	+	.	gene_id "MSTRG.120392"; transcript_id "ENST00000516589"; gene_name "Y_RNA"; ref_gene_id "ENSG00000252398";
chr3	StringTie	exon	32045873	32045979	1000	+	.	gene_id "MSTRG.120392"; transcript_id "ENST00000516589"; exon_number "1"; gene_name "Y_RNA"; ref_gene_id "ENSG00000252398";
chr3	StringTie	transcript	32063974	32066611	1000	-	.	gene_id "MSTRG.120393"; transcript_id "ENST00000503365"; gene_name "NIFKP7"; ref_gene_id "ENSG00000251590";
chr3	StringTie	exon	32063974	32064001	1000	-	.	gene_id "MSTRG.120393"; transcript_id "ENST00000503365"; exon_number "1"; gene_name "NIFKP7"; ref_gene_id "ENSG00000251590";
chr3	StringTie	exon	32064262	32064421	1000	-	.	gene_id "MSTRG.120393"; transcript_id "ENST00000503365"; exon_number "2"; gene_name "NIFKP7"; ref_gene_id "ENSG00000251590";
chr3	StringTie	exon	32064894	32065442	1000	-	.	gene_id "MSTRG.120393"; transcript_id "ENST00000503365"; exon_number "3"; gene_name "NIFKP7"; ref_gene_id "ENSG00000251590";
chr3	StringTie	exon	32066515	32066611	1000	-	.	gene_id "MSTRG.120393"; transcript_id "ENST00000503365"; exon_number "4"; gene_name "NIFKP7"; ref_gene_id "ENSG00000251590";
chr3	StringTie	transcript	32066626	32080783	1000	+	.	gene_id "MSTRG.120394"; transcript_id "MSTRG.120394.1";
chr3	StringTie	exon	32066626	32068071	1000	+	.	gene_id "MSTRG.120394"; transcript_id "MSTRG.120394.1"; exon_number "1";
chr3	StringTie	exon	32070049	32070131	1000	+	.	gene_id "MSTRG.120394"; transcript_id "MSTRG.120394.1"; exon_number "2";
chr3	StringTie	exon	32079563	32080783	1000	+	.	gene_id "MSTRG.120394"; transcript_id "MSTRG.120394.1"; exon_number "3";
chr3	StringTie	transcript	32067704	32081604	1000	+	.	gene_id "MSTRG.120394"; transcript_id "MSTRG.120394.2";
chr3	StringTie	exon	32067704	32068071	1000	+	.	gene_id "MSTRG.120394"; transcript_id "MSTRG.120394.2"; exon_number "1";
chr3	StringTie	exon	32079563	32081604	1000	+	.	gene_id "MSTRG.120394"; transcript_id "MSTRG.120394.2"; exon_number "2";
chr3	StringTie	transcript	32067704	32077339	1000	+	.	gene_id "MSTRG.120394"; transcript_id "MSTRG.120394.3";
chr3	StringTie	exon	32067704	32068071	1000	+	.	gene_id "MSTRG.120394"; transcript_id "MSTRG.120394.3"; exon_number "1";
chr3	StringTie	exon	32073294	32077339	1000	+	.	gene_id "MSTRG.120394"; transcript_id "MSTRG.120394.3"; exon_number "2";
chr3	StringTie	transcript	32067704	32081398	1000	+	.	gene_id "MSTRG.120394"; transcript_id "MSTRG.120394.4";
chr3	StringTie	exon	32067704	32068071	1000	+	.	gene_id "MSTRG.120394"; transcript_id "MSTRG.120394.4"; exon_number "1";
chr3	StringTie	exon	32069966	32070150	1000	+	.	gene_id "MSTRG.120394"; transcript_id "MSTRG.120394.4"; exon_number "2";
chr3	StringTie	exon	32080948	32081398	1000	+	.	gene_id "MSTRG.120394"; transcript_id "MSTRG.120394.4"; exon_number "3";
chr3	StringTie	transcript	32067714	32077361	1000	+	.	gene_id "MSTRG.120394"; transcript_id "MSTRG.120394.5";
chr3	StringTie	exon	32067714	32068071	1000	+	.	gene_id "MSTRG.120394"; transcript_id "MSTRG.120394.5"; exon_number "1";
chr3	StringTie	exon	32070049	32070131	1000	+	.	gene_id "MSTRG.120394"; transcript_id "MSTRG.120394.5"; exon_number "2";
chr3	StringTie	exon	32073294	32077361	1000	+	.	gene_id "MSTRG.120394"; transcript_id "MSTRG.120394.5"; exon_number "3";
chr3	StringTie	transcript	32067723	32080168	1000	+	.	gene_id "MSTRG.120394"; transcript_id "MSTRG.120394.6";
chr3	StringTie	exon	32067723	32070150	1000	+	.	gene_id "MSTRG.120394"; transcript_id "MSTRG.120394.6"; exon_number "1";
chr3	StringTie	exon	32079563	32080168	1000	+	.	gene_id "MSTRG.120394"; transcript_id "MSTRG.120394.6"; exon_number "2";
chr3	StringTie	transcript	32067763	32075785	1000	+	.	gene_id "MSTRG.120394"; transcript_id "MSTRG.120394.7";
chr3	StringTie	exon	32067763	32068071	1000	+	.	gene_id "MSTRG.120394"; transcript_id "MSTRG.120394.7"; exon_number "1";
chr3	StringTie	exon	32075769	32075785	1000	+	.	gene_id "MSTRG.120394"; transcript_id "MSTRG.120394.7"; exon_number "2";
chr3	StringTie	transcript	32774826	32785292	1000	+	.	gene_id "MSTRG.120395"; transcript_id "MSTRG.120395.1";
chr3	StringTie	exon	32774826	32785292	1000	+	.	gene_id "MSTRG.120395"; transcript_id "MSTRG.120395.1"; exon_number "1";
chr3	StringTie	transcript	32778339	32780217	1000	+	.	gene_id "MSTRG.120395"; transcript_id "MSTRG.120395.2";
chr3	StringTie	exon	32778339	32778860	1000	+	.	gene_id "MSTRG.120395"; transcript_id "MSTRG.120395.2"; exon_number "1";
chr3	StringTie	exon	32779534	32780217	1000	+	.	gene_id "MSTRG.120395"; transcript_id "MSTRG.120395.2"; exon_number "2";
chr3	StringTie	transcript	32785646	32786116	1000	+	.	gene_id "MSTRG.120396"; transcript_id "ENST00000446445"; gene_name "RPL23AP43"; ref_gene_id "ENSG00000227337";
chr3	StringTie	exon	32785646	32786116	1000	+	.	gene_id "MSTRG.120396"; transcript_id "ENST00000446445"; exon_number "1"; gene_name "RPL23AP43"; ref_gene_id "ENSG00000227337";
chr3	StringTie	transcript	32785673	32786160	1000	+	.	gene_id "MSTRG.120396"; transcript_id "MSTRG.120396.2";
chr3	StringTie	exon	32785673	32785823	1000	+	.	gene_id "MSTRG.120396"; transcript_id "MSTRG.120396.2"; exon_number "1";
chr3	StringTie	exon	32785853	32786160	1000	+	.	gene_id "MSTRG.120396"; transcript_id "MSTRG.120396.2"; exon_number "2";
chr3	StringTie	transcript	32786176	32796669	1000	-	.	gene_id "MSTRG.120397"; transcript_id "MSTRG.120397.1";
chr3	StringTie	exon	32786176	32789200	1000	-	.	gene_id "MSTRG.120397"; transcript_id "MSTRG.120397.1"; exon_number "1";
chr3	StringTie	exon	32796324	32796669	1000	-	.	gene_id "MSTRG.120397"; transcript_id "MSTRG.120397.1"; exon_number "2";
chr3	StringTie	transcript	32797193	32797543	1000	.	.	gene_id "MSTRG.120398"; transcript_id "MSTRG.120398.1";
chr3	StringTie	exon	32797193	32797543	1000	.	.	gene_id "MSTRG.120398"; transcript_id "MSTRG.120398.1"; exon_number "1";
chr3	StringTie	transcript	32798194	32798735	1000	.	.	gene_id "MSTRG.120399"; transcript_id "MSTRG.120399.1";
chr3	StringTie	exon	32798194	32798735	1000	.	.	gene_id "MSTRG.120399"; transcript_id "MSTRG.120399.1"; exon_number "1";
chr1	StringTie	transcript	16191464	16194618	1000	-	.	gene_id "MSTRG.1204"; transcript_id "MSTRG.1204.1";
chr1	StringTie	exon	16191464	16192207	1000	-	.	gene_id "MSTRG.1204"; transcript_id "MSTRG.1204.1"; exon_number "1";
chr1	StringTie	exon	16194362	16194618	1000	-	.	gene_id "MSTRG.1204"; transcript_id "MSTRG.1204.1"; exon_number "2";
chr1	StringTie	transcript	170771686	170788516	1000	+	.	gene_id "MSTRG.12040"; transcript_id "MSTRG.12040.1";
chr1	StringTie	exon	170771686	170776490	1000	+	.	gene_id "MSTRG.12040"; transcript_id "MSTRG.12040.1"; exon_number "1";
chr1	StringTie	exon	170783699	170783812	1000	+	.	gene_id "MSTRG.12040"; transcript_id "MSTRG.12040.1"; exon_number "2";
chr1	StringTie	exon	170785057	170788516	1000	+	.	gene_id "MSTRG.12040"; transcript_id "MSTRG.12040.1"; exon_number "3";
chr3	StringTie	transcript	32800338	32800539	1000	.	.	gene_id "MSTRG.120400"; transcript_id "MSTRG.120400.1";
chr3	StringTie	exon	32800338	32800539	1000	.	.	gene_id "MSTRG.120400"; transcript_id "MSTRG.120400.1"; exon_number "1";
chr3	StringTie	transcript	32802228	32802616	1000	.	.	gene_id "MSTRG.120401"; transcript_id "MSTRG.120401.1";
chr3	StringTie	exon	32802228	32802616	1000	.	.	gene_id "MSTRG.120401"; transcript_id "MSTRG.120401.1"; exon_number "1";
chr3	StringTie	transcript	32805267	32806435	1000	-	.	gene_id "MSTRG.120402"; transcript_id "MSTRG.120402.1";
chr3	StringTie	exon	32805267	32805998	1000	-	.	gene_id "MSTRG.120402"; transcript_id "MSTRG.120402.1"; exon_number "1";
chr3	StringTie	exon	32806393	32806435	1000	-	.	gene_id "MSTRG.120402"; transcript_id "MSTRG.120402.1"; exon_number "2";
chr3	StringTie	transcript	32808323	32808682	1000	+	.	gene_id "MSTRG.120403"; transcript_id "MSTRG.120403.1";
chr3	StringTie	exon	32808323	32808682	1000	+	.	gene_id "MSTRG.120403"; transcript_id "MSTRG.120403.1"; exon_number "1";
chr3	StringTie	transcript	32818018	32897826	1000	+	.	gene_id "MSTRG.120404"; transcript_id "ENST00000383763"; gene_name "TRIM71"; ref_gene_id "ENSG00000206557";
chr3	StringTie	exon	32818018	32818932	1000	+	.	gene_id "MSTRG.120404"; transcript_id "ENST00000383763"; exon_number "1"; gene_name "TRIM71"; ref_gene_id "ENSG00000206557";
chr3	StringTie	exon	32873818	32873985	1000	+	.	gene_id "MSTRG.120404"; transcript_id "ENST00000383763"; exon_number "2"; gene_name "TRIM71"; ref_gene_id "ENSG00000206557";
chr3	StringTie	exon	32885934	32886068	1000	+	.	gene_id "MSTRG.120404"; transcript_id "ENST00000383763"; exon_number "3"; gene_name "TRIM71"; ref_gene_id "ENSG00000206557";
chr3	StringTie	exon	32890360	32897826	1000	+	.	gene_id "MSTRG.120404"; transcript_id "ENST00000383763"; exon_number "4"; gene_name "TRIM71"; ref_gene_id "ENSG00000206557";
chr3	StringTie	transcript	32808962	32831694	1000	+	.	gene_id "MSTRG.120404"; transcript_id "MSTRG.120404.1";
chr3	StringTie	exon	32808962	32818932	1000	+	.	gene_id "MSTRG.120404"; transcript_id "MSTRG.120404.1"; exon_number "1";
chr3	StringTie	exon	32831564	32831694	1000	+	.	gene_id "MSTRG.120404"; transcript_id "MSTRG.120404.1"; exon_number "2";
chr3	StringTie	transcript	32873802	32897824	1000	+	.	gene_id "MSTRG.120404"; transcript_id "MSTRG.120404.10";
chr3	StringTie	exon	32873802	32873985	1000	+	.	gene_id "MSTRG.120404"; transcript_id "MSTRG.120404.10"; exon_number "1";
chr3	StringTie	exon	32885912	32886068	1000	+	.	gene_id "MSTRG.120404"; transcript_id "MSTRG.120404.10"; exon_number "2";
chr3	StringTie	exon	32890360	32897824	1000	+	.	gene_id "MSTRG.120404"; transcript_id "MSTRG.120404.10"; exon_number "3";
chr3	StringTie	transcript	32873816	32897824	1000	+	.	gene_id "MSTRG.120404"; transcript_id "MSTRG.120404.11";
chr3	StringTie	exon	32873816	32873985	1000	+	.	gene_id "MSTRG.120404"; transcript_id "MSTRG.120404.11"; exon_number "1";
chr3	StringTie	exon	32885934	32886068	1000	+	.	gene_id "MSTRG.120404"; transcript_id "MSTRG.120404.11"; exon_number "2";
chr3	StringTie	exon	32890364	32897824	1000	+	.	gene_id "MSTRG.120404"; transcript_id "MSTRG.120404.11"; exon_number "3";
chr3	StringTie	transcript	32873820	32897826	1000	+	.	gene_id "MSTRG.120404"; transcript_id "MSTRG.120404.12";
chr3	StringTie	exon	32873820	32873985	1000	+	.	gene_id "MSTRG.120404"; transcript_id "MSTRG.120404.12"; exon_number "1";
chr3	StringTie	exon	32885934	32886068	1000	+	.	gene_id "MSTRG.120404"; transcript_id "MSTRG.120404.12"; exon_number "2";
chr3	StringTie	exon	32890405	32897826	1000	+	.	gene_id "MSTRG.120404"; transcript_id "MSTRG.120404.12"; exon_number "3";
chr3	StringTie	transcript	32854911	32897824	1000	+	.	gene_id "MSTRG.120404"; transcript_id "MSTRG.120404.3";
chr3	StringTie	exon	32854911	32854940	1000	+	.	gene_id "MSTRG.120404"; transcript_id "MSTRG.120404.3"; exon_number "1";
chr3	StringTie	exon	32873818	32873985	1000	+	.	gene_id "MSTRG.120404"; transcript_id "MSTRG.120404.3"; exon_number "2";
chr3	StringTie	exon	32885934	32886068	1000	+	.	gene_id "MSTRG.120404"; transcript_id "MSTRG.120404.3"; exon_number "3";
chr3	StringTie	exon	32890360	32897824	1000	+	.	gene_id "MSTRG.120404"; transcript_id "MSTRG.120404.3"; exon_number "4";
chr3	StringTie	transcript	32865604	32897824	1000	+	.	gene_id "MSTRG.120404"; transcript_id "MSTRG.120404.4";
chr3	StringTie	exon	32865604	32865704	1000	+	.	gene_id "MSTRG.120404"; transcript_id "MSTRG.120404.4"; exon_number "1";
chr3	StringTie	exon	32873818	32873985	1000	+	.	gene_id "MSTRG.120404"; transcript_id "MSTRG.120404.4"; exon_number "2";
chr3	StringTie	exon	32885934	32886068	1000	+	.	gene_id "MSTRG.120404"; transcript_id "MSTRG.120404.4"; exon_number "3";
chr3	StringTie	exon	32890360	32897824	1000	+	.	gene_id "MSTRG.120404"; transcript_id "MSTRG.120404.4"; exon_number "4";
chr3	StringTie	transcript	32868860	32897835	1000	+	.	gene_id "MSTRG.120404"; transcript_id "MSTRG.120404.5";
chr3	StringTie	exon	32868860	32869133	1000	+	.	gene_id "MSTRG.120404"; transcript_id "MSTRG.120404.5"; exon_number "1";
chr3	StringTie	exon	32873818	32873985	1000	+	.	gene_id "MSTRG.120404"; transcript_id "MSTRG.120404.5"; exon_number "2";
chr3	StringTie	exon	32885934	32886068	1000	+	.	gene_id "MSTRG.120404"; transcript_id "MSTRG.120404.5"; exon_number "3";
chr3	StringTie	exon	32890360	32897835	1000	+	.	gene_id "MSTRG.120404"; transcript_id "MSTRG.120404.5"; exon_number "4";
chr3	StringTie	transcript	32872639	32897824	1000	+	.	gene_id "MSTRG.120404"; transcript_id "MSTRG.120404.6";
chr3	StringTie	exon	32872639	32872656	1000	+	.	gene_id "MSTRG.120404"; transcript_id "MSTRG.120404.6"; exon_number "1";
chr3	StringTie	exon	32873818	32873985	1000	+	.	gene_id "MSTRG.120404"; transcript_id "MSTRG.120404.6"; exon_number "2";
chr3	StringTie	exon	32885934	32886068	1000	+	.	gene_id "MSTRG.120404"; transcript_id "MSTRG.120404.6"; exon_number "3";
chr3	StringTie	exon	32890360	32897824	1000	+	.	gene_id "MSTRG.120404"; transcript_id "MSTRG.120404.6"; exon_number "4";
chr3	StringTie	transcript	32873171	32897916	1000	+	.	gene_id "MSTRG.120404"; transcript_id "MSTRG.120404.7";
chr3	StringTie	exon	32873171	32873205	1000	+	.	gene_id "MSTRG.120404"; transcript_id "MSTRG.120404.7"; exon_number "1";
chr3	StringTie	exon	32873818	32873985	1000	+	.	gene_id "MSTRG.120404"; transcript_id "MSTRG.120404.7"; exon_number "2";
chr3	StringTie	exon	32885934	32886068	1000	+	.	gene_id "MSTRG.120404"; transcript_id "MSTRG.120404.7"; exon_number "3";
chr3	StringTie	exon	32890360	32897916	1000	+	.	gene_id "MSTRG.120404"; transcript_id "MSTRG.120404.7"; exon_number "4";
chr3	StringTie	transcript	32873296	32897824	1000	+	.	gene_id "MSTRG.120404"; transcript_id "MSTRG.120404.8";
chr3	StringTie	exon	32873296	32873396	1000	+	.	gene_id "MSTRG.120404"; transcript_id "MSTRG.120404.8"; exon_number "1";
chr3	StringTie	exon	32873818	32873985	1000	+	.	gene_id "MSTRG.120404"; transcript_id "MSTRG.120404.8"; exon_number "2";
chr3	StringTie	exon	32885934	32886068	1000	+	.	gene_id "MSTRG.120404"; transcript_id "MSTRG.120404.8"; exon_number "3";
chr3	StringTie	exon	32890360	32897824	1000	+	.	gene_id "MSTRG.120404"; transcript_id "MSTRG.120404.8"; exon_number "4";
chr3	StringTie	transcript	32873313	32906533	1000	+	.	gene_id "MSTRG.120404"; transcript_id "MSTRG.120404.9";
chr3	StringTie	exon	32873313	32873433	1000	+	.	gene_id "MSTRG.120404"; transcript_id "MSTRG.120404.9"; exon_number "1";
chr3	StringTie	exon	32873818	32873985	1000	+	.	gene_id "MSTRG.120404"; transcript_id "MSTRG.120404.9"; exon_number "2";
chr3	StringTie	exon	32885934	32886068	1000	+	.	gene_id "MSTRG.120404"; transcript_id "MSTRG.120404.9"; exon_number "3";
chr3	StringTie	exon	32890360	32904545	1000	+	.	gene_id "MSTRG.120404"; transcript_id "MSTRG.120404.9"; exon_number "4";
chr3	StringTie	exon	32905437	32906533	1000	+	.	gene_id "MSTRG.120404"; transcript_id "MSTRG.120404.9"; exon_number "5";
chr3	StringTie	transcript	32812434	32818021	1000	-	.	gene_id "MSTRG.120405"; transcript_id "MSTRG.120405.1";
chr3	StringTie	exon	32812434	32816523	1000	-	.	gene_id "MSTRG.120405"; transcript_id "MSTRG.120405.1"; exon_number "1";
chr3	StringTie	exon	32816591	32818021	1000	-	.	gene_id "MSTRG.120405"; transcript_id "MSTRG.120405.1"; exon_number "2";
chr3	StringTie	transcript	32813475	32818004	1000	-	.	gene_id "MSTRG.120405"; transcript_id "MSTRG.120405.2";
chr3	StringTie	exon	32813475	32814853	1000	-	.	gene_id "MSTRG.120405"; transcript_id "MSTRG.120405.2"; exon_number "1";
chr3	StringTie	exon	32817629	32818004	1000	-	.	gene_id "MSTRG.120405"; transcript_id "MSTRG.120405.2"; exon_number "2";
chr3	StringTie	transcript	32813581	32817720	1000	-	.	gene_id "MSTRG.120405"; transcript_id "MSTRG.120405.3";
chr3	StringTie	exon	32813581	32815852	1000	-	.	gene_id "MSTRG.120405"; transcript_id "MSTRG.120405.3"; exon_number "1";
chr3	StringTie	exon	32817629	32817720	1000	-	.	gene_id "MSTRG.120405"; transcript_id "MSTRG.120405.3"; exon_number "2";
chr3	StringTie	transcript	32870340	32870796	1000	-	.	gene_id "MSTRG.120406"; transcript_id "MSTRG.120406.1";
chr3	StringTie	exon	32870340	32870466	1000	-	.	gene_id "MSTRG.120406"; transcript_id "MSTRG.120406.1"; exon_number "1";
chr3	StringTie	exon	32870663	32870796	1000	-	.	gene_id "MSTRG.120406"; transcript_id "MSTRG.120406.1"; exon_number "2";
chr3	StringTie	transcript	32907174	32918814	1000	+	.	gene_id "MSTRG.120407"; transcript_id "MSTRG.120407.1";
chr3	StringTie	exon	32907174	32918814	1000	+	.	gene_id "MSTRG.120407"; transcript_id "MSTRG.120407.1"; exon_number "1";
chr3	StringTie	transcript	32921913	32923317	1000	.	.	gene_id "MSTRG.120408"; transcript_id "MSTRG.120408.1";
chr3	StringTie	exon	32921913	32923317	1000	.	.	gene_id "MSTRG.120408"; transcript_id "MSTRG.120408.1"; exon_number "1";
chr3	StringTie	transcript	32924457	32925167	1000	+	.	gene_id "MSTRG.120409"; transcript_id "MSTRG.120409.1";
chr3	StringTie	exon	32924457	32925167	1000	+	.	gene_id "MSTRG.120409"; transcript_id "MSTRG.120409.1"; exon_number "1";
chr1	StringTie	transcript	170777312	170778941	1000	.	.	gene_id "MSTRG.12041"; transcript_id "MSTRG.12041.1";
chr1	StringTie	exon	170777312	170778941	1000	.	.	gene_id "MSTRG.12041"; transcript_id "MSTRG.12041.1"; exon_number "1";
chr3	StringTie	transcript	32928207	32936204	1000	+	.	gene_id "MSTRG.120410"; transcript_id "MSTRG.120410.1";
chr3	StringTie	exon	32928207	32931544	1000	+	.	gene_id "MSTRG.120410"; transcript_id "MSTRG.120410.1"; exon_number "1";
chr3	StringTie	exon	32935385	32936204	1000	+	.	gene_id "MSTRG.120410"; transcript_id "MSTRG.120410.1"; exon_number "2";
chr3	StringTie	transcript	32937223	32938089	1000	.	.	gene_id "MSTRG.120411"; transcript_id "MSTRG.120411.1";
chr3	StringTie	exon	32937223	32938089	1000	.	.	gene_id "MSTRG.120411"; transcript_id "MSTRG.120411.1"; exon_number "1";
chr3	StringTie	transcript	32938451	32939003	1000	.	.	gene_id "MSTRG.120412"; transcript_id "MSTRG.120412.1";
chr3	StringTie	exon	32938451	32939003	1000	.	.	gene_id "MSTRG.120412"; transcript_id "MSTRG.120412.1"; exon_number "1";
chr3	StringTie	transcript	32951574	32956349	1000	+	.	gene_id "MSTRG.120413"; transcript_id "ENST00000330953"; gene_name "CCR4"; ref_gene_id "ENSG00000183813";
chr3	StringTie	exon	32951574	32951690	1000	+	.	gene_id "MSTRG.120413"; transcript_id "ENST00000330953"; exon_number "1"; gene_name "CCR4"; ref_gene_id "ENSG00000183813";
chr3	StringTie	exon	32953372	32956349	1000	+	.	gene_id "MSTRG.120413"; transcript_id "ENST00000330953"; exon_number "2"; gene_name "CCR4"; ref_gene_id "ENSG00000183813";
chr3	StringTie	transcript	32939362	32957335	1000	+	.	gene_id "MSTRG.120413"; transcript_id "MSTRG.120413.1";
chr3	StringTie	exon	32939362	32941123	1000	+	.	gene_id "MSTRG.120413"; transcript_id "MSTRG.120413.1"; exon_number "1";
chr3	StringTie	exon	32951498	32951690	1000	+	.	gene_id "MSTRG.120413"; transcript_id "MSTRG.120413.1"; exon_number "2";
chr3	StringTie	exon	32953372	32957335	1000	+	.	gene_id "MSTRG.120413"; transcript_id "MSTRG.120413.1"; exon_number "3";
chr3	StringTie	transcript	32940763	32958887	1000	+	.	gene_id "MSTRG.120413"; transcript_id "MSTRG.120413.2";
chr3	StringTie	exon	32940763	32941123	1000	+	.	gene_id "MSTRG.120413"; transcript_id "MSTRG.120413.2"; exon_number "1";
chr3	StringTie	exon	32953372	32958887	1000	+	.	gene_id "MSTRG.120413"; transcript_id "MSTRG.120413.2"; exon_number "2";
chr3	StringTie	transcript	32940763	32957125	1000	+	.	gene_id "MSTRG.120413"; transcript_id "MSTRG.120413.3";
chr3	StringTie	exon	32940763	32941234	1000	+	.	gene_id "MSTRG.120413"; transcript_id "MSTRG.120413.3"; exon_number "1";
chr3	StringTie	exon	32953372	32957125	1000	+	.	gene_id "MSTRG.120413"; transcript_id "MSTRG.120413.3"; exon_number "2";
chr3	StringTie	transcript	32940970	32957676	1000	+	.	gene_id "MSTRG.120413"; transcript_id "MSTRG.120413.4";
chr3	StringTie	exon	32940970	32941123	1000	+	.	gene_id "MSTRG.120413"; transcript_id "MSTRG.120413.4"; exon_number "1";
chr3	StringTie	exon	32951552	32951690	1000	+	.	gene_id "MSTRG.120413"; transcript_id "MSTRG.120413.4"; exon_number "2";
chr3	StringTie	exon	32953372	32957676	1000	+	.	gene_id "MSTRG.120413"; transcript_id "MSTRG.120413.4"; exon_number "3";
chr3	StringTie	transcript	32951547	32957119	1000	+	.	gene_id "MSTRG.120413"; transcript_id "MSTRG.120413.5";
chr3	StringTie	exon	32951547	32951690	1000	+	.	gene_id "MSTRG.120413"; transcript_id "MSTRG.120413.5"; exon_number "1";
chr3	StringTie	exon	32953372	32954553	1000	+	.	gene_id "MSTRG.120413"; transcript_id "MSTRG.120413.5"; exon_number "2";
chr3	StringTie	exon	32954609	32957119	1000	+	.	gene_id "MSTRG.120413"; transcript_id "MSTRG.120413.5"; exon_number "3";
chr3	StringTie	transcript	32951550	32957707	1000	+	.	gene_id "MSTRG.120413"; transcript_id "MSTRG.120413.6";
chr3	StringTie	exon	32951550	32951690	1000	+	.	gene_id "MSTRG.120413"; transcript_id "MSTRG.120413.6"; exon_number "1";
chr3	StringTie	exon	32953344	32957707	1000	+	.	gene_id "MSTRG.120413"; transcript_id "MSTRG.120413.6"; exon_number "2";
chr3	StringTie	transcript	32955438	32957129	1000	-	.	gene_id "MSTRG.120414"; transcript_id "MSTRG.120414.1";
chr3	StringTie	exon	32955438	32955457	1000	-	.	gene_id "MSTRG.120414"; transcript_id "MSTRG.120414.1"; exon_number "1";
chr3	StringTie	exon	32955674	32955841	1000	-	.	gene_id "MSTRG.120414"; transcript_id "MSTRG.120414.1"; exon_number "2";
chr3	StringTie	exon	32956674	32957129	1000	-	.	gene_id "MSTRG.120414"; transcript_id "MSTRG.120414.1"; exon_number "3";
chr3	StringTie	transcript	32685145	32773875	1000	+	.	gene_id "MSTRG.120415"; transcript_id "ENST00000328834"; gene_name "CNOT10"; ref_gene_id "ENSG00000182973";
chr3	StringTie	exon	32685145	32685482	1000	+	.	gene_id "MSTRG.120415"; transcript_id "ENST00000328834"; exon_number "1"; gene_name "CNOT10"; ref_gene_id "ENSG00000182973";
chr3	StringTie	exon	32703868	32703962	1000	+	.	gene_id "MSTRG.120415"; transcript_id "ENST00000328834"; exon_number "2"; gene_name "CNOT10"; ref_gene_id "ENSG00000182973";
chr3	StringTie	exon	32704811	32704972	1000	+	.	gene_id "MSTRG.120415"; transcript_id "ENST00000328834"; exon_number "3"; gene_name "CNOT10"; ref_gene_id "ENSG00000182973";
chr3	StringTie	exon	32708670	32708820	1000	+	.	gene_id "MSTRG.120415"; transcript_id "ENST00000328834"; exon_number "4"; gene_name "CNOT10"; ref_gene_id "ENSG00000182973";
chr3	StringTie	exon	32713227	32713369	1000	+	.	gene_id "MSTRG.120415"; transcript_id "ENST00000328834"; exon_number "5"; gene_name "CNOT10"; ref_gene_id "ENSG00000182973";
chr3	StringTie	exon	32716225	32716311	1000	+	.	gene_id "MSTRG.120415"; transcript_id "ENST00000328834"; exon_number "6"; gene_name "CNOT10"; ref_gene_id "ENSG00000182973";
chr3	StringTie	exon	32717154	32717237	1000	+	.	gene_id "MSTRG.120415"; transcript_id "ENST00000328834"; exon_number "7"; gene_name "CNOT10"; ref_gene_id "ENSG00000182973";
chr3	StringTie	exon	32720114	32720231	1000	+	.	gene_id "MSTRG.120415"; transcript_id "ENST00000328834"; exon_number "8"; gene_name "CNOT10"; ref_gene_id "ENSG00000182973";
chr3	StringTie	exon	32725450	32725599	1000	+	.	gene_id "MSTRG.120415"; transcript_id "ENST00000328834"; exon_number "9"; gene_name "CNOT10"; ref_gene_id "ENSG00000182973";
chr3	StringTie	exon	32727668	32727870	1000	+	.	gene_id "MSTRG.120415"; transcript_id "ENST00000328834"; exon_number "10"; gene_name "CNOT10"; ref_gene_id "ENSG00000182973";
chr3	StringTie	exon	32733423	32733544	1000	+	.	gene_id "MSTRG.120415"; transcript_id "ENST00000328834"; exon_number "11"; gene_name "CNOT10"; ref_gene_id "ENSG00000182973";
chr3	StringTie	exon	32734800	32734976	1000	+	.	gene_id "MSTRG.120415"; transcript_id "ENST00000328834"; exon_number "12"; gene_name "CNOT10"; ref_gene_id "ENSG00000182973";
chr3	StringTie	exon	32737410	32737490	1000	+	.	gene_id "MSTRG.120415"; transcript_id "ENST00000328834"; exon_number "13"; gene_name "CNOT10"; ref_gene_id "ENSG00000182973";
chr3	StringTie	exon	32759458	32759571	1000	+	.	gene_id "MSTRG.120415"; transcript_id "ENST00000328834"; exon_number "14"; gene_name "CNOT10"; ref_gene_id "ENSG00000182973";
chr3	StringTie	exon	32762733	32762863	1000	+	.	gene_id "MSTRG.120415"; transcript_id "ENST00000328834"; exon_number "15"; gene_name "CNOT10"; ref_gene_id "ENSG00000182973";
chr3	StringTie	exon	32764455	32764490	1000	+	.	gene_id "MSTRG.120415"; transcript_id "ENST00000328834"; exon_number "16"; gene_name "CNOT10"; ref_gene_id "ENSG00000182973";
chr3	StringTie	exon	32764682	32764809	1000	+	.	gene_id "MSTRG.120415"; transcript_id "ENST00000328834"; exon_number "17"; gene_name "CNOT10"; ref_gene_id "ENSG00000182973";
chr3	StringTie	exon	32769887	32769962	1000	+	.	gene_id "MSTRG.120415"; transcript_id "ENST00000328834"; exon_number "18"; gene_name "CNOT10"; ref_gene_id "ENSG00000182973";
chr3	StringTie	exon	32773457	32773875	1000	+	.	gene_id "MSTRG.120415"; transcript_id "ENST00000328834"; exon_number "19"; gene_name "CNOT10"; ref_gene_id "ENSG00000182973";
chr3	StringTie	transcript	32685145	32773714	1000	+	.	gene_id "MSTRG.120415"; transcript_id "ENST00000331889"; gene_name "CNOT10"; ref_gene_id "ENSG00000182973";
chr3	StringTie	exon	32685145	32685482	1000	+	.	gene_id "MSTRG.120415"; transcript_id "ENST00000331889"; exon_number "1"; gene_name "CNOT10"; ref_gene_id "ENSG00000182973";
chr3	StringTie	exon	32703868	32703962	1000	+	.	gene_id "MSTRG.120415"; transcript_id "ENST00000331889"; exon_number "2"; gene_name "CNOT10"; ref_gene_id "ENSG00000182973";
chr3	StringTie	exon	32704811	32704972	1000	+	.	gene_id "MSTRG.120415"; transcript_id "ENST00000331889"; exon_number "3"; gene_name "CNOT10"; ref_gene_id "ENSG00000182973";
chr3	StringTie	exon	32708670	32708820	1000	+	.	gene_id "MSTRG.120415"; transcript_id "ENST00000331889"; exon_number "4"; gene_name "CNOT10"; ref_gene_id "ENSG00000182973";
chr3	StringTie	exon	32713227	32713369	1000	+	.	gene_id "MSTRG.120415"; transcript_id "ENST00000331889"; exon_number "5"; gene_name "CNOT10"; ref_gene_id "ENSG00000182973";
chr3	StringTie	exon	32716225	32716311	1000	+	.	gene_id "MSTRG.120415"; transcript_id "ENST00000331889"; exon_number "6"; gene_name "CNOT10"; ref_gene_id "ENSG00000182973";
chr3	StringTie	exon	32717154	32717237	1000	+	.	gene_id "MSTRG.120415"; transcript_id "ENST00000331889"; exon_number "7"; gene_name "CNOT10"; ref_gene_id "ENSG00000182973";
chr3	StringTie	exon	32720114	32720231	1000	+	.	gene_id "MSTRG.120415"; transcript_id "ENST00000331889"; exon_number "8"; gene_name "CNOT10"; ref_gene_id "ENSG00000182973";
chr3	StringTie	exon	32725450	32725599	1000	+	.	gene_id "MSTRG.120415"; transcript_id "ENST00000331889"; exon_number "9"; gene_name "CNOT10"; ref_gene_id "ENSG00000182973";
chr3	StringTie	exon	32727668	32727870	1000	+	.	gene_id "MSTRG.120415"; transcript_id "ENST00000331889"; exon_number "10"; gene_name "CNOT10"; ref_gene_id "ENSG00000182973";
chr3	StringTie	exon	32733423	32733544	1000	+	.	gene_id "MSTRG.120415"; transcript_id "ENST00000331889"; exon_number "11"; gene_name "CNOT10"; ref_gene_id "ENSG00000182973";
chr3	StringTie	exon	32734800	32734976	1000	+	.	gene_id "MSTRG.120415"; transcript_id "ENST00000331889"; exon_number "12"; gene_name "CNOT10"; ref_gene_id "ENSG00000182973";
chr3	StringTie	exon	32759458	32759571	1000	+	.	gene_id "MSTRG.120415"; transcript_id "ENST00000331889"; exon_number "13"; gene_name "CNOT10"; ref_gene_id "ENSG00000182973";
chr3	StringTie	exon	32762733	32762863	1000	+	.	gene_id "MSTRG.120415"; transcript_id "ENST00000331889"; exon_number "14"; gene_name "CNOT10"; ref_gene_id "ENSG00000182973";
chr3	StringTie	exon	32764455	32764490	1000	+	.	gene_id "MSTRG.120415"; transcript_id "ENST00000331889"; exon_number "15"; gene_name "CNOT10"; ref_gene_id "ENSG00000182973";
chr3	StringTie	exon	32764682	32764809	1000	+	.	gene_id "MSTRG.120415"; transcript_id "ENST00000331889"; exon_number "16"; gene_name "CNOT10"; ref_gene_id "ENSG00000182973";
chr3	StringTie	exon	32769887	32769962	1000	+	.	gene_id "MSTRG.120415"; transcript_id "ENST00000331889"; exon_number "17"; gene_name "CNOT10"; ref_gene_id "ENSG00000182973";
chr3	StringTie	exon	32773457	32773714	1000	+	.	gene_id "MSTRG.120415"; transcript_id "ENST00000331889"; exon_number "18"; gene_name "CNOT10"; ref_gene_id "ENSG00000182973";
chr3	StringTie	transcript	32752910	32753901	1000	+	.	gene_id "MSTRG.120415"; transcript_id "ENST00000379452"; gene_name "SUGT1P2"; ref_gene_id "ENSG00000213842";
chr3	StringTie	exon	32752910	32753901	1000	+	.	gene_id "MSTRG.120415"; transcript_id "ENST00000379452"; exon_number "1"; gene_name "SUGT1P2"; ref_gene_id "ENSG00000213842";
chr3	StringTie	transcript	32704818	32773714	1000	+	.	gene_id "MSTRG.120415"; transcript_id "ENST00000416457"; gene_name "CNOT10"; ref_gene_id "ENSG00000182973";
chr3	StringTie	exon	32704818	32704972	1000	+	.	gene_id "MSTRG.120415"; transcript_id "ENST00000416457"; exon_number "1"; gene_name "CNOT10"; ref_gene_id "ENSG00000182973";
chr3	StringTie	exon	32708670	32708820	1000	+	.	gene_id "MSTRG.120415"; transcript_id "ENST00000416457"; exon_number "2"; gene_name "CNOT10"; ref_gene_id "ENSG00000182973";
chr3	StringTie	exon	32713227	32713369	1000	+	.	gene_id "MSTRG.120415"; transcript_id "ENST00000416457"; exon_number "3"; gene_name "CNOT10"; ref_gene_id "ENSG00000182973";
chr3	StringTie	exon	32716225	32716311	1000	+	.	gene_id "MSTRG.120415"; transcript_id "ENST00000416457"; exon_number "4"; gene_name "CNOT10"; ref_gene_id "ENSG00000182973";
chr3	StringTie	exon	32717154	32717237	1000	+	.	gene_id "MSTRG.120415"; transcript_id "ENST00000416457"; exon_number "5"; gene_name "CNOT10"; ref_gene_id "ENSG00000182973";
chr3	StringTie	exon	32725450	32725599	1000	+	.	gene_id "MSTRG.120415"; transcript_id "ENST00000416457"; exon_number "6"; gene_name "CNOT10"; ref_gene_id "ENSG00000182973";
chr3	StringTie	exon	32727668	32727870	1000	+	.	gene_id "MSTRG.120415"; transcript_id "ENST00000416457"; exon_number "7"; gene_name "CNOT10"; ref_gene_id "ENSG00000182973";
chr3	StringTie	exon	32733423	32733544	1000	+	.	gene_id "MSTRG.120415"; transcript_id "ENST00000416457"; exon_number "8"; gene_name "CNOT10"; ref_gene_id "ENSG00000182973";
chr3	StringTie	exon	32734800	32734976	1000	+	.	gene_id "MSTRG.120415"; transcript_id "ENST00000416457"; exon_number "9"; gene_name "CNOT10"; ref_gene_id "ENSG00000182973";
chr3	StringTie	exon	32737410	32737490	1000	+	.	gene_id "MSTRG.120415"; transcript_id "ENST00000416457"; exon_number "10"; gene_name "CNOT10"; ref_gene_id "ENSG00000182973";
chr3	StringTie	exon	32759458	32759571	1000	+	.	gene_id "MSTRG.120415"; transcript_id "ENST00000416457"; exon_number "11"; gene_name "CNOT10"; ref_gene_id "ENSG00000182973";
chr3	StringTie	exon	32762733	32762863	1000	+	.	gene_id "MSTRG.120415"; transcript_id "ENST00000416457"; exon_number "12"; gene_name "CNOT10"; ref_gene_id "ENSG00000182973";
chr3	StringTie	exon	32764455	32764490	1000	+	.	gene_id "MSTRG.120415"; transcript_id "ENST00000416457"; exon_number "13"; gene_name "CNOT10"; ref_gene_id "ENSG00000182973";
chr3	StringTie	exon	32764682	32764809	1000	+	.	gene_id "MSTRG.120415"; transcript_id "ENST00000416457"; exon_number "14"; gene_name "CNOT10"; ref_gene_id "ENSG00000182973";
chr3	StringTie	exon	32769887	32769962	1000	+	.	gene_id "MSTRG.120415"; transcript_id "ENST00000416457"; exon_number "15"; gene_name "CNOT10"; ref_gene_id "ENSG00000182973";
chr3	StringTie	exon	32773457	32773714	1000	+	.	gene_id "MSTRG.120415"; transcript_id "ENST00000416457"; exon_number "16"; gene_name "CNOT10"; ref_gene_id "ENSG00000182973";
chr3	StringTie	transcript	32734822	32769964	1000	+	.	gene_id "MSTRG.120415"; transcript_id "ENST00000430408"; gene_name "CNOT10"; ref_gene_id "ENSG00000182973";
chr3	StringTie	exon	32734822	32734976	1000	+	.	gene_id "MSTRG.120415"; transcript_id "ENST00000430408"; exon_number "1"; gene_name "CNOT10"; ref_gene_id "ENSG00000182973";
chr3	StringTie	exon	32737410	32737490	1000	+	.	gene_id "MSTRG.120415"; transcript_id "ENST00000430408"; exon_number "2"; gene_name "CNOT10"; ref_gene_id "ENSG00000182973";
chr3	StringTie	exon	32759458	32759571	1000	+	.	gene_id "MSTRG.120415"; transcript_id "ENST00000430408"; exon_number "3"; gene_name "CNOT10"; ref_gene_id "ENSG00000182973";
chr3	StringTie	exon	32762733	32762863	1000	+	.	gene_id "MSTRG.120415"; transcript_id "ENST00000430408"; exon_number "4"; gene_name "CNOT10"; ref_gene_id "ENSG00000182973";
chr3	StringTie	exon	32764682	32764809	1000	+	.	gene_id "MSTRG.120415"; transcript_id "ENST00000430408"; exon_number "5"; gene_name "CNOT10"; ref_gene_id "ENSG00000182973";
chr3	StringTie	exon	32769887	32769964	1000	+	.	gene_id "MSTRG.120415"; transcript_id "ENST00000430408"; exon_number "6"; gene_name "CNOT10"; ref_gene_id "ENSG00000182973";
chr3	StringTie	transcript	32685220	32773616	1000	+	.	gene_id "MSTRG.120415"; transcript_id "ENST00000435630"; gene_name "CNOT10"; ref_gene_id "ENSG00000182973";
chr3	StringTie	exon	32685220	32685482	1000	+	.	gene_id "MSTRG.120415"; transcript_id "ENST00000435630"; exon_number "1"; gene_name "CNOT10"; ref_gene_id "ENSG00000182973";
chr3	StringTie	exon	32703868	32703962	1000	+	.	gene_id "MSTRG.120415"; transcript_id "ENST00000435630"; exon_number "2"; gene_name "CNOT10"; ref_gene_id "ENSG00000182973";
chr3	StringTie	exon	32708670	32708820	1000	+	.	gene_id "MSTRG.120415"; transcript_id "ENST00000435630"; exon_number "3"; gene_name "CNOT10"; ref_gene_id "ENSG00000182973";
chr3	StringTie	exon	32713227	32713369	1000	+	.	gene_id "MSTRG.120415"; transcript_id "ENST00000435630"; exon_number "4"; gene_name "CNOT10"; ref_gene_id "ENSG00000182973";
chr3	StringTie	exon	32716225	32716311	1000	+	.	gene_id "MSTRG.120415"; transcript_id "ENST00000435630"; exon_number "5"; gene_name "CNOT10"; ref_gene_id "ENSG00000182973";
chr3	StringTie	exon	32717154	32717237	1000	+	.	gene_id "MSTRG.120415"; transcript_id "ENST00000435630"; exon_number "6"; gene_name "CNOT10"; ref_gene_id "ENSG00000182973";
chr3	StringTie	exon	32720114	32720231	1000	+	.	gene_id "MSTRG.120415"; transcript_id "ENST00000435630"; exon_number "7"; gene_name "CNOT10"; ref_gene_id "ENSG00000182973";
chr3	StringTie	exon	32725450	32725599	1000	+	.	gene_id "MSTRG.120415"; transcript_id "ENST00000435630"; exon_number "8"; gene_name "CNOT10"; ref_gene_id "ENSG00000182973";
chr3	StringTie	exon	32727668	32727870	1000	+	.	gene_id "MSTRG.120415"; transcript_id "ENST00000435630"; exon_number "9"; gene_name "CNOT10"; ref_gene_id "ENSG00000182973";
chr3	StringTie	exon	32733423	32733544	1000	+	.	gene_id "MSTRG.120415"; transcript_id "ENST00000435630"; exon_number "10"; gene_name "CNOT10"; ref_gene_id "ENSG00000182973";
chr3	StringTie	exon	32734800	32734976	1000	+	.	gene_id "MSTRG.120415"; transcript_id "ENST00000435630"; exon_number "11"; gene_name "CNOT10"; ref_gene_id "ENSG00000182973";
chr3	StringTie	exon	32759458	32759571	1000	+	.	gene_id "MSTRG.120415"; transcript_id "ENST00000435630"; exon_number "12"; gene_name "CNOT10"; ref_gene_id "ENSG00000182973";
chr3	StringTie	exon	32762733	32762863	1000	+	.	gene_id "MSTRG.120415"; transcript_id "ENST00000435630"; exon_number "13"; gene_name "CNOT10"; ref_gene_id "ENSG00000182973";
chr3	StringTie	exon	32764455	32764490	1000	+	.	gene_id "MSTRG.120415"; transcript_id "ENST00000435630"; exon_number "14"; gene_name "CNOT10"; ref_gene_id "ENSG00000182973";
chr3	StringTie	exon	32764682	32764809	1000	+	.	gene_id "MSTRG.120415"; transcript_id "ENST00000435630"; exon_number "15"; gene_name "CNOT10"; ref_gene_id "ENSG00000182973";
chr3	StringTie	exon	32765050	32765177	1000	+	.	gene_id "MSTRG.120415"; transcript_id "ENST00000435630"; exon_number "16"; gene_name "CNOT10"; ref_gene_id "ENSG00000182973";
chr3	StringTie	exon	32773457	32773616	1000	+	.	gene_id "MSTRG.120415"; transcript_id "ENST00000435630"; exon_number "17"; gene_name "CNOT10"; ref_gene_id "ENSG00000182973";
chr3	StringTie	transcript	32695541	32773871	1000	+	.	gene_id "MSTRG.120415"; transcript_id "ENST00000454516"; gene_name "CNOT10"; ref_gene_id "ENSG00000182973";
chr3	StringTie	exon	32695541	32695827	1000	+	.	gene_id "MSTRG.120415"; transcript_id "ENST00000454516"; exon_number "1"; gene_name "CNOT10"; ref_gene_id "ENSG00000182973";
chr3	StringTie	exon	32703868	32703962	1000	+	.	gene_id "MSTRG.120415"; transcript_id "ENST00000454516"; exon_number "2"; gene_name "CNOT10"; ref_gene_id "ENSG00000182973";
chr3	StringTie	exon	32704811	32704972	1000	+	.	gene_id "MSTRG.120415"; transcript_id "ENST00000454516"; exon_number "3"; gene_name "CNOT10"; ref_gene_id "ENSG00000182973";
chr3	StringTie	exon	32708670	32708820	1000	+	.	gene_id "MSTRG.120415"; transcript_id "ENST00000454516"; exon_number "4"; gene_name "CNOT10"; ref_gene_id "ENSG00000182973";
chr3	StringTie	exon	32713227	32713369	1000	+	.	gene_id "MSTRG.120415"; transcript_id "ENST00000454516"; exon_number "5"; gene_name "CNOT10"; ref_gene_id "ENSG00000182973";
chr3	StringTie	exon	32716225	32716311	1000	+	.	gene_id "MSTRG.120415"; transcript_id "ENST00000454516"; exon_number "6"; gene_name "CNOT10"; ref_gene_id "ENSG00000182973";
chr3	StringTie	exon	32717154	32717237	1000	+	.	gene_id "MSTRG.120415"; transcript_id "ENST00000454516"; exon_number "7"; gene_name "CNOT10"; ref_gene_id "ENSG00000182973";
chr3	StringTie	exon	32720114	32720231	1000	+	.	gene_id "MSTRG.120415"; transcript_id "ENST00000454516"; exon_number "8"; gene_name "CNOT10"; ref_gene_id "ENSG00000182973";
chr3	StringTie	exon	32725450	32725599	1000	+	.	gene_id "MSTRG.120415"; transcript_id "ENST00000454516"; exon_number "9"; gene_name "CNOT10"; ref_gene_id "ENSG00000182973";
chr3	StringTie	exon	32727668	32727870	1000	+	.	gene_id "MSTRG.120415"; transcript_id "ENST00000454516"; exon_number "10"; gene_name "CNOT10"; ref_gene_id "ENSG00000182973";
chr3	StringTie	exon	32733423	32733544	1000	+	.	gene_id "MSTRG.120415"; transcript_id "ENST00000454516"; exon_number "11"; gene_name "CNOT10"; ref_gene_id "ENSG00000182973";
chr3	StringTie	exon	32734800	32734976	1000	+	.	gene_id "MSTRG.120415"; transcript_id "ENST00000454516"; exon_number "12"; gene_name "CNOT10"; ref_gene_id "ENSG00000182973";
chr3	StringTie	exon	32737410	32737490	1000	+	.	gene_id "MSTRG.120415"; transcript_id "ENST00000454516"; exon_number "13"; gene_name "CNOT10"; ref_gene_id "ENSG00000182973";
chr3	StringTie	exon	32759458	32759571	1000	+	.	gene_id "MSTRG.120415"; transcript_id "ENST00000454516"; exon_number "14"; gene_name "CNOT10"; ref_gene_id "ENSG00000182973";
chr3	StringTie	exon	32762733	32762863	1000	+	.	gene_id "MSTRG.120415"; transcript_id "ENST00000454516"; exon_number "15"; gene_name "CNOT10"; ref_gene_id "ENSG00000182973";
chr3	StringTie	exon	32764455	32764490	1000	+	.	gene_id "MSTRG.120415"; transcript_id "ENST00000454516"; exon_number "16"; gene_name "CNOT10"; ref_gene_id "ENSG00000182973";
chr3	StringTie	exon	32764682	32764809	1000	+	.	gene_id "MSTRG.120415"; transcript_id "ENST00000454516"; exon_number "17"; gene_name "CNOT10"; ref_gene_id "ENSG00000182973";
chr3	StringTie	exon	32769887	32769962	1000	+	.	gene_id "MSTRG.120415"; transcript_id "ENST00000454516"; exon_number "18"; gene_name "CNOT10"; ref_gene_id "ENSG00000182973";
chr3	StringTie	exon	32773457	32773871	1000	+	.	gene_id "MSTRG.120415"; transcript_id "ENST00000454516"; exon_number "19"; gene_name "CNOT10"; ref_gene_id "ENSG00000182973";
chr3	StringTie	transcript	32708697	32727874	1000	+	.	gene_id "MSTRG.120415"; transcript_id "ENST00000455381"; gene_name "CNOT10"; ref_gene_id "ENSG00000182973";
chr3	StringTie	exon	32708697	32708820	1000	+	.	gene_id "MSTRG.120415"; transcript_id "ENST00000455381"; exon_number "1"; gene_name "CNOT10"; ref_gene_id "ENSG00000182973";
chr3	StringTie	exon	32716225	32716311	1000	+	.	gene_id "MSTRG.120415"; transcript_id "ENST00000455381"; exon_number "2"; gene_name "CNOT10"; ref_gene_id "ENSG00000182973";
chr3	StringTie	exon	32717154	32717237	1000	+	.	gene_id "MSTRG.120415"; transcript_id "ENST00000455381"; exon_number "3"; gene_name "CNOT10"; ref_gene_id "ENSG00000182973";
chr3	StringTie	exon	32720114	32720231	1000	+	.	gene_id "MSTRG.120415"; transcript_id "ENST00000455381"; exon_number "4"; gene_name "CNOT10"; ref_gene_id "ENSG00000182973";
chr3	StringTie	exon	32725450	32725599	1000	+	.	gene_id "MSTRG.120415"; transcript_id "ENST00000455381"; exon_number "5"; gene_name "CNOT10"; ref_gene_id "ENSG00000182973";
chr3	StringTie	exon	32727668	32727874	1000	+	.	gene_id "MSTRG.120415"; transcript_id "ENST00000455381"; exon_number "6"; gene_name "CNOT10"; ref_gene_id "ENSG00000182973";
chr3	StringTie	transcript	32695541	32708817	1000	+	.	gene_id "MSTRG.120415"; transcript_id "ENST00000463006"; gene_name "CNOT10"; ref_gene_id "ENSG00000182973";
chr3	StringTie	exon	32695541	32695827	1000	+	.	gene_id "MSTRG.120415"; transcript_id "ENST00000463006"; exon_number "1"; gene_name "CNOT10"; ref_gene_id "ENSG00000182973";
chr3	StringTie	exon	32703868	32703962	1000	+	.	gene_id "MSTRG.120415"; transcript_id "ENST00000463006"; exon_number "2"; gene_name "CNOT10"; ref_gene_id "ENSG00000182973";
chr3	StringTie	exon	32704811	32704972	1000	+	.	gene_id "MSTRG.120415"; transcript_id "ENST00000463006"; exon_number "3"; gene_name "CNOT10"; ref_gene_id "ENSG00000182973";
chr3	StringTie	exon	32708670	32708817	1000	+	.	gene_id "MSTRG.120415"; transcript_id "ENST00000463006"; exon_number "4"; gene_name "CNOT10"; ref_gene_id "ENSG00000182973";
chr3	StringTie	transcript	32715996	32727808	1000	+	.	gene_id "MSTRG.120415"; transcript_id "ENST00000463697"; gene_name "CNOT10"; ref_gene_id "ENSG00000182973";
chr3	StringTie	exon	32715996	32716134	1000	+	.	gene_id "MSTRG.120415"; transcript_id "ENST00000463697"; exon_number "1"; gene_name "CNOT10"; ref_gene_id "ENSG00000182973";
chr3	StringTie	exon	32716225	32716311	1000	+	.	gene_id "MSTRG.120415"; transcript_id "ENST00000463697"; exon_number "2"; gene_name "CNOT10"; ref_gene_id "ENSG00000182973";
chr3	StringTie	exon	32717154	32717237	1000	+	.	gene_id "MSTRG.120415"; transcript_id "ENST00000463697"; exon_number "3"; gene_name "CNOT10"; ref_gene_id "ENSG00000182973";
chr3	StringTie	exon	32720114	32720231	1000	+	.	gene_id "MSTRG.120415"; transcript_id "ENST00000463697"; exon_number "4"; gene_name "CNOT10"; ref_gene_id "ENSG00000182973";
chr3	StringTie	exon	32725450	32725599	1000	+	.	gene_id "MSTRG.120415"; transcript_id "ENST00000463697"; exon_number "5"; gene_name "CNOT10"; ref_gene_id "ENSG00000182973";
chr3	StringTie	exon	32727668	32727808	1000	+	.	gene_id "MSTRG.120415"; transcript_id "ENST00000463697"; exon_number "6"; gene_name "CNOT10"; ref_gene_id "ENSG00000182973";
chr3	StringTie	transcript	32703863	32708775	1000	+	.	gene_id "MSTRG.120415"; transcript_id "ENST00000466103"; gene_name "CNOT10"; ref_gene_id "ENSG00000182973";
chr3	StringTie	exon	32703863	32703897	1000	+	.	gene_id "MSTRG.120415"; transcript_id "ENST00000466103"; exon_number "1"; gene_name "CNOT10"; ref_gene_id "ENSG00000182973";
chr3	StringTie	exon	32704811	32704972	1000	+	.	gene_id "MSTRG.120415"; transcript_id "ENST00000466103"; exon_number "2"; gene_name "CNOT10"; ref_gene_id "ENSG00000182973";
chr3	StringTie	exon	32708670	32708775	1000	+	.	gene_id "MSTRG.120415"; transcript_id "ENST00000466103"; exon_number "3"; gene_name "CNOT10"; ref_gene_id "ENSG00000182973";
chr3	StringTie	transcript	32764248	32765304	1000	+	.	gene_id "MSTRG.120415"; transcript_id "ENST00000468599"; gene_name "CNOT10"; ref_gene_id "ENSG00000182973";
chr3	StringTie	exon	32764248	32764809	1000	+	.	gene_id "MSTRG.120415"; transcript_id "ENST00000468599"; exon_number "1"; gene_name "CNOT10"; ref_gene_id "ENSG00000182973";
chr3	StringTie	exon	32765056	32765304	1000	+	.	gene_id "MSTRG.120415"; transcript_id "ENST00000468599"; exon_number "2"; gene_name "CNOT10"; ref_gene_id "ENSG00000182973";
chr3	StringTie	transcript	32753261	32769960	1000	+	.	gene_id "MSTRG.120415"; transcript_id "ENST00000471003"; gene_name "CNOT10"; ref_gene_id "ENSG00000182973";
chr3	StringTie	exon	32753261	32753327	1000	+	.	gene_id "MSTRG.120415"; transcript_id "ENST00000471003"; exon_number "1"; gene_name "CNOT10"; ref_gene_id "ENSG00000182973";
chr3	StringTie	exon	32759458	32759571	1000	+	.	gene_id "MSTRG.120415"; transcript_id "ENST00000471003"; exon_number "2"; gene_name "CNOT10"; ref_gene_id "ENSG00000182973";
chr3	StringTie	exon	32762733	32762863	1000	+	.	gene_id "MSTRG.120415"; transcript_id "ENST00000471003"; exon_number "3"; gene_name "CNOT10"; ref_gene_id "ENSG00000182973";
chr3	StringTie	exon	32764455	32764490	1000	+	.	gene_id "MSTRG.120415"; transcript_id "ENST00000471003"; exon_number "4"; gene_name "CNOT10"; ref_gene_id "ENSG00000182973";
chr3	StringTie	exon	32764682	32764809	1000	+	.	gene_id "MSTRG.120415"; transcript_id "ENST00000471003"; exon_number "5"; gene_name "CNOT10"; ref_gene_id "ENSG00000182973";
chr3	StringTie	exon	32769887	32769960	1000	+	.	gene_id "MSTRG.120415"; transcript_id "ENST00000471003"; exon_number "6"; gene_name "CNOT10"; ref_gene_id "ENSG00000182973";
chr3	StringTie	transcript	32769023	32769964	1000	+	.	gene_id "MSTRG.120415"; transcript_id "ENST00000473064"; gene_name "CNOT10"; ref_gene_id "ENSG00000182973";
chr3	StringTie	exon	32769023	32769474	1000	+	.	gene_id "MSTRG.120415"; transcript_id "ENST00000473064"; exon_number "1"; gene_name "CNOT10"; ref_gene_id "ENSG00000182973";
chr3	StringTie	exon	32769887	32769964	1000	+	.	gene_id "MSTRG.120415"; transcript_id "ENST00000473064"; exon_number "2"; gene_name "CNOT10"; ref_gene_id "ENSG00000182973";
chr3	StringTie	transcript	32769665	32773512	1000	+	.	gene_id "MSTRG.120415"; transcript_id "ENST00000476967"; gene_name "CNOT10"; ref_gene_id "ENSG00000182973";
chr3	StringTie	exon	32769665	32769962	1000	+	.	gene_id "MSTRG.120415"; transcript_id "ENST00000476967"; exon_number "1"; gene_name "CNOT10"; ref_gene_id "ENSG00000182973";
chr3	StringTie	exon	32773457	32773512	1000	+	.	gene_id "MSTRG.120415"; transcript_id "ENST00000476967"; exon_number "2"; gene_name "CNOT10"; ref_gene_id "ENSG00000182973";
chr3	StringTie	transcript	32764221	32769962	1000	+	.	gene_id "MSTRG.120415"; transcript_id "ENST00000479397"; gene_name "CNOT10"; ref_gene_id "ENSG00000182973";
chr3	StringTie	exon	32764221	32764490	1000	+	.	gene_id "MSTRG.120415"; transcript_id "ENST00000479397"; exon_number "1"; gene_name "CNOT10"; ref_gene_id "ENSG00000182973";
chr3	StringTie	exon	32764682	32764809	1000	+	.	gene_id "MSTRG.120415"; transcript_id "ENST00000479397"; exon_number "2"; gene_name "CNOT10"; ref_gene_id "ENSG00000182973";
chr3	StringTie	exon	32769887	32769962	1000	+	.	gene_id "MSTRG.120415"; transcript_id "ENST00000479397"; exon_number "3"; gene_name "CNOT10"; ref_gene_id "ENSG00000182973";
chr3	StringTie	transcript	32764132	32769964	1000	+	.	gene_id "MSTRG.120415"; transcript_id "ENST00000481526"; gene_name "CNOT10"; ref_gene_id "ENSG00000182973";
chr3	StringTie	exon	32764132	32764809	1000	+	.	gene_id "MSTRG.120415"; transcript_id "ENST00000481526"; exon_number "1"; gene_name "CNOT10"; ref_gene_id "ENSG00000182973";
chr3	StringTie	exon	32769887	32769964	1000	+	.	gene_id "MSTRG.120415"; transcript_id "ENST00000481526"; exon_number "2"; gene_name "CNOT10"; ref_gene_id "ENSG00000182973";
chr3	StringTie	transcript	32703791	32713349	1000	+	.	gene_id "MSTRG.120415"; transcript_id "ENST00000485136"; gene_name "CNOT10"; ref_gene_id "ENSG00000182973";
chr3	StringTie	exon	32703791	32703962	1000	+	.	gene_id "MSTRG.120415"; transcript_id "ENST00000485136"; exon_number "1"; gene_name "CNOT10"; ref_gene_id "ENSG00000182973";
chr3	StringTie	exon	32704811	32704972	1000	+	.	gene_id "MSTRG.120415"; transcript_id "ENST00000485136"; exon_number "2"; gene_name "CNOT10"; ref_gene_id "ENSG00000182973";
chr3	StringTie	exon	32708670	32708820	1000	+	.	gene_id "MSTRG.120415"; transcript_id "ENST00000485136"; exon_number "3"; gene_name "CNOT10"; ref_gene_id "ENSG00000182973";
chr3	StringTie	exon	32713227	32713349	1000	+	.	gene_id "MSTRG.120415"; transcript_id "ENST00000485136"; exon_number "4"; gene_name "CNOT10"; ref_gene_id "ENSG00000182973";
chr3	StringTie	transcript	32685319	32716311	1000	+	.	gene_id "MSTRG.120415"; transcript_id "ENST00000494439"; gene_name "CNOT10"; ref_gene_id "ENSG00000182973";
chr3	StringTie	exon	32685319	32685482	1000	+	.	gene_id "MSTRG.120415"; transcript_id "ENST00000494439"; exon_number "1"; gene_name "CNOT10"; ref_gene_id "ENSG00000182973";
chr3	StringTie	exon	32687731	32687736	1000	+	.	gene_id "MSTRG.120415"; transcript_id "ENST00000494439"; exon_number "2"; gene_name "CNOT10"; ref_gene_id "ENSG00000182973";
chr3	StringTie	exon	32708670	32708820	1000	+	.	gene_id "MSTRG.120415"; transcript_id "ENST00000494439"; exon_number "3"; gene_name "CNOT10"; ref_gene_id "ENSG00000182973";
chr3	StringTie	exon	32713227	32713369	1000	+	.	gene_id "MSTRG.120415"; transcript_id "ENST00000494439"; exon_number "4"; gene_name "CNOT10"; ref_gene_id "ENSG00000182973";
chr3	StringTie	exon	32716225	32716311	1000	+	.	gene_id "MSTRG.120415"; transcript_id "ENST00000494439"; exon_number "5"; gene_name "CNOT10"; ref_gene_id "ENSG00000182973";
chr3	StringTie	transcript	32685319	32716311	1000	+	.	gene_id "MSTRG.120415"; transcript_id "ENST00000556853"; gene_name "CNOT10"; ref_gene_id "ENSG00000182973";
chr3	StringTie	exon	32685319	32685482	1000	+	.	gene_id "MSTRG.120415"; transcript_id "ENST00000556853"; exon_number "1"; gene_name "CNOT10"; ref_gene_id "ENSG00000182973";
chr3	StringTie	exon	32693496	32693501	1000	+	.	gene_id "MSTRG.120415"; transcript_id "ENST00000556853"; exon_number "2"; gene_name "CNOT10"; ref_gene_id "ENSG00000182973";
chr3	StringTie	exon	32708670	32708820	1000	+	.	gene_id "MSTRG.120415"; transcript_id "ENST00000556853"; exon_number "3"; gene_name "CNOT10"; ref_gene_id "ENSG00000182973";
chr3	StringTie	exon	32713227	32713369	1000	+	.	gene_id "MSTRG.120415"; transcript_id "ENST00000556853"; exon_number "4"; gene_name "CNOT10"; ref_gene_id "ENSG00000182973";
chr3	StringTie	exon	32716225	32716311	1000	+	.	gene_id "MSTRG.120415"; transcript_id "ENST00000556853"; exon_number "5"; gene_name "CNOT10"; ref_gene_id "ENSG00000182973";
chr3	StringTie	transcript	32685071	32774115	1000	+	.	gene_id "MSTRG.120415"; transcript_id "MSTRG.120415.1";
chr3	StringTie	exon	32685071	32685482	1000	+	.	gene_id "MSTRG.120415"; transcript_id "MSTRG.120415.1"; exon_number "1";
chr3	StringTie	exon	32703868	32703962	1000	+	.	gene_id "MSTRG.120415"; transcript_id "MSTRG.120415.1"; exon_number "2";
chr3	StringTie	exon	32704811	32704972	1000	+	.	gene_id "MSTRG.120415"; transcript_id "MSTRG.120415.1"; exon_number "3";
chr3	StringTie	exon	32708670	32708820	1000	+	.	gene_id "MSTRG.120415"; transcript_id "MSTRG.120415.1"; exon_number "4";
chr3	StringTie	exon	32713230	32713369	1000	+	.	gene_id "MSTRG.120415"; transcript_id "MSTRG.120415.1"; exon_number "5";
chr3	StringTie	exon	32716225	32716311	1000	+	.	gene_id "MSTRG.120415"; transcript_id "MSTRG.120415.1"; exon_number "6";
chr3	StringTie	exon	32717154	32717237	1000	+	.	gene_id "MSTRG.120415"; transcript_id "MSTRG.120415.1"; exon_number "7";
chr3	StringTie	exon	32720114	32720231	1000	+	.	gene_id "MSTRG.120415"; transcript_id "MSTRG.120415.1"; exon_number "8";
chr3	StringTie	exon	32725450	32725599	1000	+	.	gene_id "MSTRG.120415"; transcript_id "MSTRG.120415.1"; exon_number "9";
chr3	StringTie	exon	32727668	32727870	1000	+	.	gene_id "MSTRG.120415"; transcript_id "MSTRG.120415.1"; exon_number "10";
chr3	StringTie	exon	32733423	32733544	1000	+	.	gene_id "MSTRG.120415"; transcript_id "MSTRG.120415.1"; exon_number "11";
chr3	StringTie	exon	32734800	32734976	1000	+	.	gene_id "MSTRG.120415"; transcript_id "MSTRG.120415.1"; exon_number "12";
chr3	StringTie	exon	32737410	32737490	1000	+	.	gene_id "MSTRG.120415"; transcript_id "MSTRG.120415.1"; exon_number "13";
chr3	StringTie	exon	32759458	32759571	1000	+	.	gene_id "MSTRG.120415"; transcript_id "MSTRG.120415.1"; exon_number "14";
chr3	StringTie	exon	32762733	32762863	1000	+	.	gene_id "MSTRG.120415"; transcript_id "MSTRG.120415.1"; exon_number "15";
chr3	StringTie	exon	32764455	32764490	1000	+	.	gene_id "MSTRG.120415"; transcript_id "MSTRG.120415.1"; exon_number "16";
chr3	StringTie	exon	32764682	32764809	1000	+	.	gene_id "MSTRG.120415"; transcript_id "MSTRG.120415.1"; exon_number "17";
chr3	StringTie	exon	32769887	32769962	1000	+	.	gene_id "MSTRG.120415"; transcript_id "MSTRG.120415.1"; exon_number "18";
chr3	StringTie	exon	32773457	32774115	1000	+	.	gene_id "MSTRG.120415"; transcript_id "MSTRG.120415.1"; exon_number "19";
chr3	StringTie	transcript	32685110	32774102	1000	+	.	gene_id "MSTRG.120415"; transcript_id "MSTRG.120415.10";
chr3	StringTie	exon	32685110	32685482	1000	+	.	gene_id "MSTRG.120415"; transcript_id "MSTRG.120415.10"; exon_number "1";
chr3	StringTie	exon	32703868	32703962	1000	+	.	gene_id "MSTRG.120415"; transcript_id "MSTRG.120415.10"; exon_number "2";
chr3	StringTie	exon	32704811	32704972	1000	+	.	gene_id "MSTRG.120415"; transcript_id "MSTRG.120415.10"; exon_number "3";
chr3	StringTie	exon	32708670	32708820	1000	+	.	gene_id "MSTRG.120415"; transcript_id "MSTRG.120415.10"; exon_number "4";
chr3	StringTie	exon	32713230	32713369	1000	+	.	gene_id "MSTRG.120415"; transcript_id "MSTRG.120415.10"; exon_number "5";
chr3	StringTie	exon	32716225	32716311	1000	+	.	gene_id "MSTRG.120415"; transcript_id "MSTRG.120415.10"; exon_number "6";
chr3	StringTie	exon	32717154	32717237	1000	+	.	gene_id "MSTRG.120415"; transcript_id "MSTRG.120415.10"; exon_number "7";
chr3	StringTie	exon	32720114	32720231	1000	+	.	gene_id "MSTRG.120415"; transcript_id "MSTRG.120415.10"; exon_number "8";
chr3	StringTie	exon	32725450	32725599	1000	+	.	gene_id "MSTRG.120415"; transcript_id "MSTRG.120415.10"; exon_number "9";
chr3	StringTie	exon	32727668	32727870	1000	+	.	gene_id "MSTRG.120415"; transcript_id "MSTRG.120415.10"; exon_number "10";
chr3	StringTie	exon	32733423	32733544	1000	+	.	gene_id "MSTRG.120415"; transcript_id "MSTRG.120415.10"; exon_number "11";
chr3	StringTie	exon	32734800	32734976	1000	+	.	gene_id "MSTRG.120415"; transcript_id "MSTRG.120415.10"; exon_number "12";
chr3	StringTie	exon	32737410	32737490	1000	+	.	gene_id "MSTRG.120415"; transcript_id "MSTRG.120415.10"; exon_number "13";
chr3	StringTie	exon	32759458	32759571	1000	+	.	gene_id "MSTRG.120415"; transcript_id "MSTRG.120415.10"; exon_number "14";
chr3	StringTie	exon	32762733	32762863	1000	+	.	gene_id "MSTRG.120415"; transcript_id "MSTRG.120415.10"; exon_number "15";
chr3	StringTie	exon	32764682	32764809	1000	+	.	gene_id "MSTRG.120415"; transcript_id "MSTRG.120415.10"; exon_number "16";
chr3	StringTie	exon	32769887	32769962	1000	+	.	gene_id "MSTRG.120415"; transcript_id "MSTRG.120415.10"; exon_number "17";
chr3	StringTie	exon	32773457	32774102	1000	+	.	gene_id "MSTRG.120415"; transcript_id "MSTRG.120415.10"; exon_number "18";
chr3	StringTie	transcript	32685114	32773964	1000	+	.	gene_id "MSTRG.120415"; transcript_id "MSTRG.120415.11";
chr3	StringTie	exon	32685114	32685482	1000	+	.	gene_id "MSTRG.120415"; transcript_id "MSTRG.120415.11"; exon_number "1";
chr3	StringTie	exon	32703868	32703962	1000	+	.	gene_id "MSTRG.120415"; transcript_id "MSTRG.120415.11"; exon_number "2";
chr3	StringTie	exon	32704811	32704972	1000	+	.	gene_id "MSTRG.120415"; transcript_id "MSTRG.120415.11"; exon_number "3";
chr3	StringTie	exon	32708670	32708820	1000	+	.	gene_id "MSTRG.120415"; transcript_id "MSTRG.120415.11"; exon_number "4";
chr3	StringTie	exon	32713230	32713369	1000	+	.	gene_id "MSTRG.120415"; transcript_id "MSTRG.120415.11"; exon_number "5";
chr3	StringTie	exon	32715992	32716134	1000	+	.	gene_id "MSTRG.120415"; transcript_id "MSTRG.120415.11"; exon_number "6";
chr3	StringTie	exon	32716225	32716311	1000	+	.	gene_id "MSTRG.120415"; transcript_id "MSTRG.120415.11"; exon_number "7";
chr3	StringTie	exon	32717154	32717237	1000	+	.	gene_id "MSTRG.120415"; transcript_id "MSTRG.120415.11"; exon_number "8";
chr3	StringTie	exon	32720114	32720231	1000	+	.	gene_id "MSTRG.120415"; transcript_id "MSTRG.120415.11"; exon_number "9";
chr3	StringTie	exon	32725450	32725599	1000	+	.	gene_id "MSTRG.120415"; transcript_id "MSTRG.120415.11"; exon_number "10";
chr3	StringTie	exon	32727668	32727870	1000	+	.	gene_id "MSTRG.120415"; transcript_id "MSTRG.120415.11"; exon_number "11";
chr3	StringTie	exon	32733423	32733544	1000	+	.	gene_id "MSTRG.120415"; transcript_id "MSTRG.120415.11"; exon_number "12";
chr3	StringTie	exon	32734800	32734976	1000	+	.	gene_id "MSTRG.120415"; transcript_id "MSTRG.120415.11"; exon_number "13";
chr3	StringTie	exon	32737410	32737490	1000	+	.	gene_id "MSTRG.120415"; transcript_id "MSTRG.120415.11"; exon_number "14";
chr3	StringTie	exon	32759458	32759571	1000	+	.	gene_id "MSTRG.120415"; transcript_id "MSTRG.120415.11"; exon_number "15";
chr3	StringTie	exon	32762733	32762863	1000	+	.	gene_id "MSTRG.120415"; transcript_id "MSTRG.120415.11"; exon_number "16";
chr3	StringTie	exon	32764455	32764490	1000	+	.	gene_id "MSTRG.120415"; transcript_id "MSTRG.120415.11"; exon_number "17";
chr3	StringTie	exon	32764682	32764809	1000	+	.	gene_id "MSTRG.120415"; transcript_id "MSTRG.120415.11"; exon_number "18";
chr3	StringTie	exon	32769887	32769962	1000	+	.	gene_id "MSTRG.120415"; transcript_id "MSTRG.120415.11"; exon_number "19";
chr3	StringTie	exon	32773457	32773964	1000	+	.	gene_id "MSTRG.120415"; transcript_id "MSTRG.120415.11"; exon_number "20";
chr3	StringTie	transcript	32685117	32773875	1000	+	.	gene_id "MSTRG.120415"; transcript_id "MSTRG.120415.12";
chr3	StringTie	exon	32685117	32685482	1000	+	.	gene_id "MSTRG.120415"; transcript_id "MSTRG.120415.12"; exon_number "1";
chr3	StringTie	exon	32703868	32703962	1000	+	.	gene_id "MSTRG.120415"; transcript_id "MSTRG.120415.12"; exon_number "2";
chr3	StringTie	exon	32704811	32704972	1000	+	.	gene_id "MSTRG.120415"; transcript_id "MSTRG.120415.12"; exon_number "3";
chr3	StringTie	exon	32706506	32706620	1000	+	.	gene_id "MSTRG.120415"; transcript_id "MSTRG.120415.12"; exon_number "4";
chr3	StringTie	exon	32708670	32708820	1000	+	.	gene_id "MSTRG.120415"; transcript_id "MSTRG.120415.12"; exon_number "5";
chr3	StringTie	exon	32713230	32713369	1000	+	.	gene_id "MSTRG.120415"; transcript_id "MSTRG.120415.12"; exon_number "6";
chr3	StringTie	exon	32715992	32716134	1000	+	.	gene_id "MSTRG.120415"; transcript_id "MSTRG.120415.12"; exon_number "7";
chr3	StringTie	exon	32716225	32716311	1000	+	.	gene_id "MSTRG.120415"; transcript_id "MSTRG.120415.12"; exon_number "8";
chr3	StringTie	exon	32717154	32717237	1000	+	.	gene_id "MSTRG.120415"; transcript_id "MSTRG.120415.12"; exon_number "9";
chr3	StringTie	exon	32720114	32720231	1000	+	.	gene_id "MSTRG.120415"; transcript_id "MSTRG.120415.12"; exon_number "10";
chr3	StringTie	exon	32725450	32725599	1000	+	.	gene_id "MSTRG.120415"; transcript_id "MSTRG.120415.12"; exon_number "11";
chr3	StringTie	exon	32727668	32727870	1000	+	.	gene_id "MSTRG.120415"; transcript_id "MSTRG.120415.12"; exon_number "12";
chr3	StringTie	exon	32733423	32733544	1000	+	.	gene_id "MSTRG.120415"; transcript_id "MSTRG.120415.12"; exon_number "13";
chr3	StringTie	exon	32734800	32734976	1000	+	.	gene_id "MSTRG.120415"; transcript_id "MSTRG.120415.12"; exon_number "14";
chr3	StringTie	exon	32737413	32737490	1000	+	.	gene_id "MSTRG.120415"; transcript_id "MSTRG.120415.12"; exon_number "15";
chr3	StringTie	exon	32759458	32759571	1000	+	.	gene_id "MSTRG.120415"; transcript_id "MSTRG.120415.12"; exon_number "16";
chr3	StringTie	exon	32762733	32762863	1000	+	.	gene_id "MSTRG.120415"; transcript_id "MSTRG.120415.12"; exon_number "17";
chr3	StringTie	exon	32764682	32764809	1000	+	.	gene_id "MSTRG.120415"; transcript_id "MSTRG.120415.12"; exon_number "18";
chr3	StringTie	exon	32769887	32769962	1000	+	.	gene_id "MSTRG.120415"; transcript_id "MSTRG.120415.12"; exon_number "19";
chr3	StringTie	exon	32773457	32773875	1000	+	.	gene_id "MSTRG.120415"; transcript_id "MSTRG.120415.12"; exon_number "20";
chr3	StringTie	transcript	32685124	32686545	1000	+	.	gene_id "MSTRG.120415"; transcript_id "MSTRG.120415.13";
chr3	StringTie	exon	32685124	32685482	1000	+	.	gene_id "MSTRG.120415"; transcript_id "MSTRG.120415.13"; exon_number "1";
chr3	StringTie	exon	32685774	32686545	1000	+	.	gene_id "MSTRG.120415"; transcript_id "MSTRG.120415.13"; exon_number "2";
chr3	StringTie	transcript	32685124	32773875	1000	+	.	gene_id "MSTRG.120415"; transcript_id "MSTRG.120415.14";
chr3	StringTie	exon	32685124	32685482	1000	+	.	gene_id "MSTRG.120415"; transcript_id "MSTRG.120415.14"; exon_number "1";
chr3	StringTie	exon	32703868	32703962	1000	+	.	gene_id "MSTRG.120415"; transcript_id "MSTRG.120415.14"; exon_number "2";
chr3	StringTie	exon	32704811	32704972	1000	+	.	gene_id "MSTRG.120415"; transcript_id "MSTRG.120415.14"; exon_number "3";
chr3	StringTie	exon	32708670	32708820	1000	+	.	gene_id "MSTRG.120415"; transcript_id "MSTRG.120415.14"; exon_number "4";
chr3	StringTie	exon	32713227	32713369	1000	+	.	gene_id "MSTRG.120415"; transcript_id "MSTRG.120415.14"; exon_number "5";
chr3	StringTie	exon	32716225	32716311	1000	+	.	gene_id "MSTRG.120415"; transcript_id "MSTRG.120415.14"; exon_number "6";
chr3	StringTie	exon	32717154	32717237	1000	+	.	gene_id "MSTRG.120415"; transcript_id "MSTRG.120415.14"; exon_number "7";
chr3	StringTie	exon	32720114	32720231	1000	+	.	gene_id "MSTRG.120415"; transcript_id "MSTRG.120415.14"; exon_number "8";
chr3	StringTie	exon	32725450	32725599	1000	+	.	gene_id "MSTRG.120415"; transcript_id "MSTRG.120415.14"; exon_number "9";
chr3	StringTie	exon	32727668	32727870	1000	+	.	gene_id "MSTRG.120415"; transcript_id "MSTRG.120415.14"; exon_number "10";
chr3	StringTie	exon	32733423	32733544	1000	+	.	gene_id "MSTRG.120415"; transcript_id "MSTRG.120415.14"; exon_number "11";
chr3	StringTie	exon	32734800	32734976	1000	+	.	gene_id "MSTRG.120415"; transcript_id "MSTRG.120415.14"; exon_number "12";
chr3	StringTie	exon	32737410	32737490	1000	+	.	gene_id "MSTRG.120415"; transcript_id "MSTRG.120415.14"; exon_number "13";
chr3	StringTie	exon	32759458	32759571	1000	+	.	gene_id "MSTRG.120415"; transcript_id "MSTRG.120415.14"; exon_number "14";
chr3	StringTie	exon	32762733	32762863	1000	+	.	gene_id "MSTRG.120415"; transcript_id "MSTRG.120415.14"; exon_number "15";
chr3	StringTie	exon	32764682	32764809	1000	+	.	gene_id "MSTRG.120415"; transcript_id "MSTRG.120415.14"; exon_number "16";
chr3	StringTie	exon	32769887	32769962	1000	+	.	gene_id "MSTRG.120415"; transcript_id "MSTRG.120415.14"; exon_number "17";
chr3	StringTie	exon	32773480	32773875	1000	+	.	gene_id "MSTRG.120415"; transcript_id "MSTRG.120415.14"; exon_number "18";
chr3	StringTie	transcript	32685125	32774122	1000	+	.	gene_id "MSTRG.120415"; transcript_id "MSTRG.120415.15";
chr3	StringTie	exon	32685125	32685482	1000	+	.	gene_id "MSTRG.120415"; transcript_id "MSTRG.120415.15"; exon_number "1";
chr3	StringTie	exon	32703868	32703962	1000	+	.	gene_id "MSTRG.120415"; transcript_id "MSTRG.120415.15"; exon_number "2";
chr3	StringTie	exon	32704811	32704972	1000	+	.	gene_id "MSTRG.120415"; transcript_id "MSTRG.120415.15"; exon_number "3";
chr3	StringTie	exon	32708670	32708820	1000	+	.	gene_id "MSTRG.120415"; transcript_id "MSTRG.120415.15"; exon_number "4";
chr3	StringTie	exon	32713230	32713369	1000	+	.	gene_id "MSTRG.120415"; transcript_id "MSTRG.120415.15"; exon_number "5";
chr3	StringTie	exon	32715992	32716134	1000	+	.	gene_id "MSTRG.120415"; transcript_id "MSTRG.120415.15"; exon_number "6";
chr3	StringTie	exon	32716225	32716311	1000	+	.	gene_id "MSTRG.120415"; transcript_id "MSTRG.120415.15"; exon_number "7";
chr3	StringTie	exon	32717154	32717237	1000	+	.	gene_id "MSTRG.120415"; transcript_id "MSTRG.120415.15"; exon_number "8";
chr3	StringTie	exon	32720114	32720231	1000	+	.	gene_id "MSTRG.120415"; transcript_id "MSTRG.120415.15"; exon_number "9";
chr3	StringTie	exon	32725450	32725599	1000	+	.	gene_id "MSTRG.120415"; transcript_id "MSTRG.120415.15"; exon_number "10";
chr3	StringTie	exon	32727668	32727870	1000	+	.	gene_id "MSTRG.120415"; transcript_id "MSTRG.120415.15"; exon_number "11";
chr3	StringTie	exon	32733423	32733544	1000	+	.	gene_id "MSTRG.120415"; transcript_id "MSTRG.120415.15"; exon_number "12";
chr3	StringTie	exon	32734800	32734976	1000	+	.	gene_id "MSTRG.120415"; transcript_id "MSTRG.120415.15"; exon_number "13";
chr3	StringTie	exon	32737410	32737490	1000	+	.	gene_id "MSTRG.120415"; transcript_id "MSTRG.120415.15"; exon_number "14";
chr3	StringTie	exon	32759458	32759571	1000	+	.	gene_id "MSTRG.120415"; transcript_id "MSTRG.120415.15"; exon_number "15";
chr3	StringTie	exon	32762733	32762863	1000	+	.	gene_id "MSTRG.120415"; transcript_id "MSTRG.120415.15"; exon_number "16";
chr3	StringTie	exon	32764682	32764809	1000	+	.	gene_id "MSTRG.120415"; transcript_id "MSTRG.120415.15"; exon_number "17";
chr3	StringTie	exon	32769887	32769962	1000	+	.	gene_id "MSTRG.120415"; transcript_id "MSTRG.120415.15"; exon_number "18";
chr3	StringTie	exon	32773457	32774122	1000	+	.	gene_id "MSTRG.120415"; transcript_id "MSTRG.120415.15"; exon_number "19";
chr3	StringTie	transcript	32685125	32773875	1000	+	.	gene_id "MSTRG.120415"; transcript_id "MSTRG.120415.16";
chr3	StringTie	exon	32685125	32685482	1000	+	.	gene_id "MSTRG.120415"; transcript_id "MSTRG.120415.16"; exon_number "1";
chr3	StringTie	exon	32708670	32708820	1000	+	.	gene_id "MSTRG.120415"; transcript_id "MSTRG.120415.16"; exon_number "2";
chr3	StringTie	exon	32713227	32713369	1000	+	.	gene_id "MSTRG.120415"; transcript_id "MSTRG.120415.16"; exon_number "3";
chr3	StringTie	exon	32715992	32716134	1000	+	.	gene_id "MSTRG.120415"; transcript_id "MSTRG.120415.16"; exon_number "4";
chr3	StringTie	exon	32716225	32716311	1000	+	.	gene_id "MSTRG.120415"; transcript_id "MSTRG.120415.16"; exon_number "5";
chr3	StringTie	exon	32717154	32717237	1000	+	.	gene_id "MSTRG.120415"; transcript_id "MSTRG.120415.16"; exon_number "6";
chr3	StringTie	exon	32720114	32720231	1000	+	.	gene_id "MSTRG.120415"; transcript_id "MSTRG.120415.16"; exon_number "7";
chr3	StringTie	exon	32725450	32725599	1000	+	.	gene_id "MSTRG.120415"; transcript_id "MSTRG.120415.16"; exon_number "8";
chr3	StringTie	exon	32727668	32727870	1000	+	.	gene_id "MSTRG.120415"; transcript_id "MSTRG.120415.16"; exon_number "9";
chr3	StringTie	exon	32733423	32733544	1000	+	.	gene_id "MSTRG.120415"; transcript_id "MSTRG.120415.16"; exon_number "10";
chr3	StringTie	exon	32734800	32734976	1000	+	.	gene_id "MSTRG.120415"; transcript_id "MSTRG.120415.16"; exon_number "11";
chr3	StringTie	exon	32737413	32737490	1000	+	.	gene_id "MSTRG.120415"; transcript_id "MSTRG.120415.16"; exon_number "12";
chr3	StringTie	exon	32759458	32759571	1000	+	.	gene_id "MSTRG.120415"; transcript_id "MSTRG.120415.16"; exon_number "13";
chr3	StringTie	exon	32762733	32762863	1000	+	.	gene_id "MSTRG.120415"; transcript_id "MSTRG.120415.16"; exon_number "14";
chr3	StringTie	exon	32764682	32764809	1000	+	.	gene_id "MSTRG.120415"; transcript_id "MSTRG.120415.16"; exon_number "15";
chr3	StringTie	exon	32769887	32769962	1000	+	.	gene_id "MSTRG.120415"; transcript_id "MSTRG.120415.16"; exon_number "16";
chr3	StringTie	exon	32773457	32773875	1000	+	.	gene_id "MSTRG.120415"; transcript_id "MSTRG.120415.16"; exon_number "17";
chr3	StringTie	transcript	32685125	32773875	1000	+	.	gene_id "MSTRG.120415"; transcript_id "MSTRG.120415.17";
chr3	StringTie	exon	32685125	32685482	1000	+	.	gene_id "MSTRG.120415"; transcript_id "MSTRG.120415.17"; exon_number "1";
chr3	StringTie	exon	32703868	32703962	1000	+	.	gene_id "MSTRG.120415"; transcript_id "MSTRG.120415.17"; exon_number "2";
chr3	StringTie	exon	32704811	32704972	1000	+	.	gene_id "MSTRG.120415"; transcript_id "MSTRG.120415.17"; exon_number "3";
chr3	StringTie	exon	32708670	32708820	1000	+	.	gene_id "MSTRG.120415"; transcript_id "MSTRG.120415.17"; exon_number "4";
chr3	StringTie	exon	32713227	32713369	1000	+	.	gene_id "MSTRG.120415"; transcript_id "MSTRG.120415.17"; exon_number "5";
chr3	StringTie	exon	32715992	32716134	1000	+	.	gene_id "MSTRG.120415"; transcript_id "MSTRG.120415.17"; exon_number "6";
chr3	StringTie	exon	32716225	32716311	1000	+	.	gene_id "MSTRG.120415"; transcript_id "MSTRG.120415.17"; exon_number "7";
chr3	StringTie	exon	32717154	32717237	1000	+	.	gene_id "MSTRG.120415"; transcript_id "MSTRG.120415.17"; exon_number "8";
chr3	StringTie	exon	32720114	32720231	1000	+	.	gene_id "MSTRG.120415"; transcript_id "MSTRG.120415.17"; exon_number "9";
chr3	StringTie	exon	32725450	32725599	1000	+	.	gene_id "MSTRG.120415"; transcript_id "MSTRG.120415.17"; exon_number "10";
chr3	StringTie	exon	32727683	32727870	1000	+	.	gene_id "MSTRG.120415"; transcript_id "MSTRG.120415.17"; exon_number "11";
chr3	StringTie	exon	32733423	32733544	1000	+	.	gene_id "MSTRG.120415"; transcript_id "MSTRG.120415.17"; exon_number "12";
chr3	StringTie	exon	32734800	32734976	1000	+	.	gene_id "MSTRG.120415"; transcript_id "MSTRG.120415.17"; exon_number "13";
chr3	StringTie	exon	32737413	32737490	1000	+	.	gene_id "MSTRG.120415"; transcript_id "MSTRG.120415.17"; exon_number "14";
chr3	StringTie	exon	32759458	32759571	1000	+	.	gene_id "MSTRG.120415"; transcript_id "MSTRG.120415.17"; exon_number "15";
chr3	StringTie	exon	32762733	32762863	1000	+	.	gene_id "MSTRG.120415"; transcript_id "MSTRG.120415.17"; exon_number "16";
chr3	StringTie	exon	32764455	32764490	1000	+	.	gene_id "MSTRG.120415"; transcript_id "MSTRG.120415.17"; exon_number "17";
chr3	StringTie	exon	32764682	32764809	1000	+	.	gene_id "MSTRG.120415"; transcript_id "MSTRG.120415.17"; exon_number "18";
chr3	StringTie	exon	32769887	32769962	1000	+	.	gene_id "MSTRG.120415"; transcript_id "MSTRG.120415.17"; exon_number "19";
chr3	StringTie	exon	32773457	32773875	1000	+	.	gene_id "MSTRG.120415"; transcript_id "MSTRG.120415.17"; exon_number "20";
chr3	StringTie	transcript	32685128	32774177	1000	+	.	gene_id "MSTRG.120415"; transcript_id "MSTRG.120415.18";
chr3	StringTie	exon	32685128	32685482	1000	+	.	gene_id "MSTRG.120415"; transcript_id "MSTRG.120415.18"; exon_number "1";
chr3	StringTie	exon	32703868	32703962	1000	+	.	gene_id "MSTRG.120415"; transcript_id "MSTRG.120415.18"; exon_number "2";
chr3	StringTie	exon	32704811	32704972	1000	+	.	gene_id "MSTRG.120415"; transcript_id "MSTRG.120415.18"; exon_number "3";
chr3	StringTie	exon	32708670	32708820	1000	+	.	gene_id "MSTRG.120415"; transcript_id "MSTRG.120415.18"; exon_number "4";
chr3	StringTie	exon	32713227	32713369	1000	+	.	gene_id "MSTRG.120415"; transcript_id "MSTRG.120415.18"; exon_number "5";
chr3	StringTie	exon	32715992	32716134	1000	+	.	gene_id "MSTRG.120415"; transcript_id "MSTRG.120415.18"; exon_number "6";
chr3	StringTie	exon	32716225	32716311	1000	+	.	gene_id "MSTRG.120415"; transcript_id "MSTRG.120415.18"; exon_number "7";
chr3	StringTie	exon	32717154	32717237	1000	+	.	gene_id "MSTRG.120415"; transcript_id "MSTRG.120415.18"; exon_number "8";
chr3	StringTie	exon	32720114	32720231	1000	+	.	gene_id "MSTRG.120415"; transcript_id "MSTRG.120415.18"; exon_number "9";
chr3	StringTie	exon	32725450	32725599	1000	+	.	gene_id "MSTRG.120415"; transcript_id "MSTRG.120415.18"; exon_number "10";
chr3	StringTie	exon	32727668	32727870	1000	+	.	gene_id "MSTRG.120415"; transcript_id "MSTRG.120415.18"; exon_number "11";
chr3	StringTie	exon	32733423	32733544	1000	+	.	gene_id "MSTRG.120415"; transcript_id "MSTRG.120415.18"; exon_number "12";
chr3	StringTie	exon	32734800	32734976	1000	+	.	gene_id "MSTRG.120415"; transcript_id "MSTRG.120415.18"; exon_number "13";
chr3	StringTie	exon	32737413	32737490	1000	+	.	gene_id "MSTRG.120415"; transcript_id "MSTRG.120415.18"; exon_number "14";
chr3	StringTie	exon	32759458	32759571	1000	+	.	gene_id "MSTRG.120415"; transcript_id "MSTRG.120415.18"; exon_number "15";
chr3	StringTie	exon	32762733	32762863	1000	+	.	gene_id "MSTRG.120415"; transcript_id "MSTRG.120415.18"; exon_number "16";
chr3	StringTie	exon	32764455	32764490	1000	+	.	gene_id "MSTRG.120415"; transcript_id "MSTRG.120415.18"; exon_number "17";
chr3	StringTie	exon	32764682	32764809	1000	+	.	gene_id "MSTRG.120415"; transcript_id "MSTRG.120415.18"; exon_number "18";
chr3	StringTie	exon	32769887	32769962	1000	+	.	gene_id "MSTRG.120415"; transcript_id "MSTRG.120415.18"; exon_number "19";
chr3	StringTie	exon	32773457	32774177	1000	+	.	gene_id "MSTRG.120415"; transcript_id "MSTRG.120415.18"; exon_number "20";
chr3	StringTie	transcript	32685130	32773890	1000	+	.	gene_id "MSTRG.120415"; transcript_id "MSTRG.120415.19";
chr3	StringTie	exon	32685130	32685482	1000	+	.	gene_id "MSTRG.120415"; transcript_id "MSTRG.120415.19"; exon_number "1";
chr3	StringTie	exon	32703868	32703962	1000	+	.	gene_id "MSTRG.120415"; transcript_id "MSTRG.120415.19"; exon_number "2";
chr3	StringTie	exon	32704811	32704972	1000	+	.	gene_id "MSTRG.120415"; transcript_id "MSTRG.120415.19"; exon_number "3";
chr3	StringTie	exon	32708670	32708820	1000	+	.	gene_id "MSTRG.120415"; transcript_id "MSTRG.120415.19"; exon_number "4";
chr3	StringTie	exon	32713230	32713369	1000	+	.	gene_id "MSTRG.120415"; transcript_id "MSTRG.120415.19"; exon_number "5";
chr3	StringTie	exon	32716225	32716311	1000	+	.	gene_id "MSTRG.120415"; transcript_id "MSTRG.120415.19"; exon_number "6";
chr3	StringTie	exon	32717154	32717237	1000	+	.	gene_id "MSTRG.120415"; transcript_id "MSTRG.120415.19"; exon_number "7";
chr3	StringTie	exon	32720114	32720231	1000	+	.	gene_id "MSTRG.120415"; transcript_id "MSTRG.120415.19"; exon_number "8";
chr3	StringTie	exon	32725450	32725599	1000	+	.	gene_id "MSTRG.120415"; transcript_id "MSTRG.120415.19"; exon_number "9";
chr3	StringTie	exon	32727668	32727870	1000	+	.	gene_id "MSTRG.120415"; transcript_id "MSTRG.120415.19"; exon_number "10";
chr3	StringTie	exon	32733423	32733544	1000	+	.	gene_id "MSTRG.120415"; transcript_id "MSTRG.120415.19"; exon_number "11";
chr3	StringTie	exon	32734800	32734976	1000	+	.	gene_id "MSTRG.120415"; transcript_id "MSTRG.120415.19"; exon_number "12";
chr3	StringTie	exon	32737410	32737490	1000	+	.	gene_id "MSTRG.120415"; transcript_id "MSTRG.120415.19"; exon_number "13";
chr3	StringTie	exon	32759458	32759571	1000	+	.	gene_id "MSTRG.120415"; transcript_id "MSTRG.120415.19"; exon_number "14";
chr3	StringTie	exon	32762733	32762863	1000	+	.	gene_id "MSTRG.120415"; transcript_id "MSTRG.120415.19"; exon_number "15";
chr3	StringTie	exon	32764455	32764490	1000	+	.	gene_id "MSTRG.120415"; transcript_id "MSTRG.120415.19"; exon_number "16";
chr3	StringTie	exon	32764682	32764809	1000	+	.	gene_id "MSTRG.120415"; transcript_id "MSTRG.120415.19"; exon_number "17";
chr3	StringTie	exon	32768006	32768146	1000	+	.	gene_id "MSTRG.120415"; transcript_id "MSTRG.120415.19"; exon_number "18";
chr3	StringTie	exon	32769887	32769962	1000	+	.	gene_id "MSTRG.120415"; transcript_id "MSTRG.120415.19"; exon_number "19";
chr3	StringTie	exon	32773457	32773890	1000	+	.	gene_id "MSTRG.120415"; transcript_id "MSTRG.120415.19"; exon_number "20";
chr3	StringTie	transcript	32685094	32774124	1000	+	.	gene_id "MSTRG.120415"; transcript_id "MSTRG.120415.2";
chr3	StringTie	exon	32685094	32685482	1000	+	.	gene_id "MSTRG.120415"; transcript_id "MSTRG.120415.2"; exon_number "1";
chr3	StringTie	exon	32703868	32703962	1000	+	.	gene_id "MSTRG.120415"; transcript_id "MSTRG.120415.2"; exon_number "2";
chr3	StringTie	exon	32704811	32704972	1000	+	.	gene_id "MSTRG.120415"; transcript_id "MSTRG.120415.2"; exon_number "3";
chr3	StringTie	exon	32708670	32708820	1000	+	.	gene_id "MSTRG.120415"; transcript_id "MSTRG.120415.2"; exon_number "4";
chr3	StringTie	exon	32713230	32713369	1000	+	.	gene_id "MSTRG.120415"; transcript_id "MSTRG.120415.2"; exon_number "5";
chr3	StringTie	exon	32716225	32716311	1000	+	.	gene_id "MSTRG.120415"; transcript_id "MSTRG.120415.2"; exon_number "6";
chr3	StringTie	exon	32717154	32717237	1000	+	.	gene_id "MSTRG.120415"; transcript_id "MSTRG.120415.2"; exon_number "7";
chr3	StringTie	exon	32720114	32720231	1000	+	.	gene_id "MSTRG.120415"; transcript_id "MSTRG.120415.2"; exon_number "8";
chr3	StringTie	exon	32725450	32725599	1000	+	.	gene_id "MSTRG.120415"; transcript_id "MSTRG.120415.2"; exon_number "9";
chr3	StringTie	exon	32727668	32727870	1000	+	.	gene_id "MSTRG.120415"; transcript_id "MSTRG.120415.2"; exon_number "10";
chr3	StringTie	exon	32733423	32733544	1000	+	.	gene_id "MSTRG.120415"; transcript_id "MSTRG.120415.2"; exon_number "11";
chr3	StringTie	exon	32734800	32734976	1000	+	.	gene_id "MSTRG.120415"; transcript_id "MSTRG.120415.2"; exon_number "12";
chr3	StringTie	exon	32737413	32737490	1000	+	.	gene_id "MSTRG.120415"; transcript_id "MSTRG.120415.2"; exon_number "13";
chr3	StringTie	exon	32759458	32759571	1000	+	.	gene_id "MSTRG.120415"; transcript_id "MSTRG.120415.2"; exon_number "14";
chr3	StringTie	exon	32762733	32762863	1000	+	.	gene_id "MSTRG.120415"; transcript_id "MSTRG.120415.2"; exon_number "15";
chr3	StringTie	exon	32764682	32764809	1000	+	.	gene_id "MSTRG.120415"; transcript_id "MSTRG.120415.2"; exon_number "16";
chr3	StringTie	exon	32769887	32769962	1000	+	.	gene_id "MSTRG.120415"; transcript_id "MSTRG.120415.2"; exon_number "17";
chr3	StringTie	exon	32773457	32774124	1000	+	.	gene_id "MSTRG.120415"; transcript_id "MSTRG.120415.2"; exon_number "18";
chr3	StringTie	transcript	32685135	32773883	1000	+	.	gene_id "MSTRG.120415"; transcript_id "MSTRG.120415.20";
chr3	StringTie	exon	32685135	32685482	1000	+	.	gene_id "MSTRG.120415"; transcript_id "MSTRG.120415.20"; exon_number "1";
chr3	StringTie	exon	32703868	32703962	1000	+	.	gene_id "MSTRG.120415"; transcript_id "MSTRG.120415.20"; exon_number "2";
chr3	StringTie	exon	32704811	32704972	1000	+	.	gene_id "MSTRG.120415"; transcript_id "MSTRG.120415.20"; exon_number "3";
chr3	StringTie	exon	32706506	32706620	1000	+	.	gene_id "MSTRG.120415"; transcript_id "MSTRG.120415.20"; exon_number "4";
chr3	StringTie	exon	32708670	32708820	1000	+	.	gene_id "MSTRG.120415"; transcript_id "MSTRG.120415.20"; exon_number "5";
chr3	StringTie	exon	32713230	32713369	1000	+	.	gene_id "MSTRG.120415"; transcript_id "MSTRG.120415.20"; exon_number "6";
chr3	StringTie	exon	32715992	32716134	1000	+	.	gene_id "MSTRG.120415"; transcript_id "MSTRG.120415.20"; exon_number "7";
chr3	StringTie	exon	32716225	32716311	1000	+	.	gene_id "MSTRG.120415"; transcript_id "MSTRG.120415.20"; exon_number "8";
chr3	StringTie	exon	32717154	32717237	1000	+	.	gene_id "MSTRG.120415"; transcript_id "MSTRG.120415.20"; exon_number "9";
chr3	StringTie	exon	32720114	32720231	1000	+	.	gene_id "MSTRG.120415"; transcript_id "MSTRG.120415.20"; exon_number "10";
chr3	StringTie	exon	32725450	32725599	1000	+	.	gene_id "MSTRG.120415"; transcript_id "MSTRG.120415.20"; exon_number "11";
chr3	StringTie	exon	32727668	32727870	1000	+	.	gene_id "MSTRG.120415"; transcript_id "MSTRG.120415.20"; exon_number "12";
chr3	StringTie	exon	32733423	32733544	1000	+	.	gene_id "MSTRG.120415"; transcript_id "MSTRG.120415.20"; exon_number "13";
chr3	StringTie	exon	32734800	32734976	1000	+	.	gene_id "MSTRG.120415"; transcript_id "MSTRG.120415.20"; exon_number "14";
chr3	StringTie	exon	32737410	32737490	1000	+	.	gene_id "MSTRG.120415"; transcript_id "MSTRG.120415.20"; exon_number "15";
chr3	StringTie	exon	32759458	32759571	1000	+	.	gene_id "MSTRG.120415"; transcript_id "MSTRG.120415.20"; exon_number "16";
chr3	StringTie	exon	32762733	32762863	1000	+	.	gene_id "MSTRG.120415"; transcript_id "MSTRG.120415.20"; exon_number "17";
chr3	StringTie	exon	32764455	32764490	1000	+	.	gene_id "MSTRG.120415"; transcript_id "MSTRG.120415.20"; exon_number "18";
chr3	StringTie	exon	32764682	32764809	1000	+	.	gene_id "MSTRG.120415"; transcript_id "MSTRG.120415.20"; exon_number "19";
chr3	StringTie	exon	32769887	32769962	1000	+	.	gene_id "MSTRG.120415"; transcript_id "MSTRG.120415.20"; exon_number "20";
chr3	StringTie	exon	32773457	32773883	1000	+	.	gene_id "MSTRG.120415"; transcript_id "MSTRG.120415.20"; exon_number "21";
chr3	StringTie	transcript	32685139	32773964	1000	+	.	gene_id "MSTRG.120415"; transcript_id "MSTRG.120415.21";
chr3	StringTie	exon	32685139	32685482	1000	+	.	gene_id "MSTRG.120415"; transcript_id "MSTRG.120415.21"; exon_number "1";
chr3	StringTie	exon	32703868	32703962	1000	+	.	gene_id "MSTRG.120415"; transcript_id "MSTRG.120415.21"; exon_number "2";
chr3	StringTie	exon	32704811	32704972	1000	+	.	gene_id "MSTRG.120415"; transcript_id "MSTRG.120415.21"; exon_number "3";
chr3	StringTie	exon	32708670	32708820	1000	+	.	gene_id "MSTRG.120415"; transcript_id "MSTRG.120415.21"; exon_number "4";
chr3	StringTie	exon	32713230	32713369	1000	+	.	gene_id "MSTRG.120415"; transcript_id "MSTRG.120415.21"; exon_number "5";
chr3	StringTie	exon	32715992	32716134	1000	+	.	gene_id "MSTRG.120415"; transcript_id "MSTRG.120415.21"; exon_number "6";
chr3	StringTie	exon	32716225	32716311	1000	+	.	gene_id "MSTRG.120415"; transcript_id "MSTRG.120415.21"; exon_number "7";
chr3	StringTie	exon	32717154	32717237	1000	+	.	gene_id "MSTRG.120415"; transcript_id "MSTRG.120415.21"; exon_number "8";
chr3	StringTie	exon	32720114	32720231	1000	+	.	gene_id "MSTRG.120415"; transcript_id "MSTRG.120415.21"; exon_number "9";
chr3	StringTie	exon	32725450	32725599	1000	+	.	gene_id "MSTRG.120415"; transcript_id "MSTRG.120415.21"; exon_number "10";
chr3	StringTie	exon	32727668	32727870	1000	+	.	gene_id "MSTRG.120415"; transcript_id "MSTRG.120415.21"; exon_number "11";
chr3	StringTie	exon	32733423	32733544	1000	+	.	gene_id "MSTRG.120415"; transcript_id "MSTRG.120415.21"; exon_number "12";
chr3	StringTie	exon	32734800	32734976	1000	+	.	gene_id "MSTRG.120415"; transcript_id "MSTRG.120415.21"; exon_number "13";
chr3	StringTie	exon	32737413	32737490	1000	+	.	gene_id "MSTRG.120415"; transcript_id "MSTRG.120415.21"; exon_number "14";
chr3	StringTie	exon	32759458	32759571	1000	+	.	gene_id "MSTRG.120415"; transcript_id "MSTRG.120415.21"; exon_number "15";
chr3	StringTie	exon	32762733	32762863	1000	+	.	gene_id "MSTRG.120415"; transcript_id "MSTRG.120415.21"; exon_number "16";
chr3	StringTie	exon	32764455	32764490	1000	+	.	gene_id "MSTRG.120415"; transcript_id "MSTRG.120415.21"; exon_number "17";
chr3	StringTie	exon	32764682	32764809	1000	+	.	gene_id "MSTRG.120415"; transcript_id "MSTRG.120415.21"; exon_number "18";
chr3	StringTie	exon	32769887	32769962	1000	+	.	gene_id "MSTRG.120415"; transcript_id "MSTRG.120415.21"; exon_number "19";
chr3	StringTie	exon	32773457	32773964	1000	+	.	gene_id "MSTRG.120415"; transcript_id "MSTRG.120415.21"; exon_number "20";
chr3	StringTie	transcript	32685143	32773875	1000	+	.	gene_id "MSTRG.120415"; transcript_id "MSTRG.120415.22";
chr3	StringTie	exon	32685143	32686986	1000	+	.	gene_id "MSTRG.120415"; transcript_id "MSTRG.120415.22"; exon_number "1";
chr3	StringTie	exon	32703868	32703962	1000	+	.	gene_id "MSTRG.120415"; transcript_id "MSTRG.120415.22"; exon_number "2";
chr3	StringTie	exon	32704811	32704972	1000	+	.	gene_id "MSTRG.120415"; transcript_id "MSTRG.120415.22"; exon_number "3";
chr3	StringTie	exon	32708670	32708820	1000	+	.	gene_id "MSTRG.120415"; transcript_id "MSTRG.120415.22"; exon_number "4";
chr3	StringTie	exon	32713227	32713369	1000	+	.	gene_id "MSTRG.120415"; transcript_id "MSTRG.120415.22"; exon_number "5";
chr3	StringTie	exon	32716225	32716311	1000	+	.	gene_id "MSTRG.120415"; transcript_id "MSTRG.120415.22"; exon_number "6";
chr3	StringTie	exon	32717154	32717237	1000	+	.	gene_id "MSTRG.120415"; transcript_id "MSTRG.120415.22"; exon_number "7";
chr3	StringTie	exon	32720114	32720231	1000	+	.	gene_id "MSTRG.120415"; transcript_id "MSTRG.120415.22"; exon_number "8";
chr3	StringTie	exon	32725450	32725599	1000	+	.	gene_id "MSTRG.120415"; transcript_id "MSTRG.120415.22"; exon_number "9";
chr3	StringTie	exon	32727668	32727870	1000	+	.	gene_id "MSTRG.120415"; transcript_id "MSTRG.120415.22"; exon_number "10";
chr3	StringTie	exon	32733423	32733544	1000	+	.	gene_id "MSTRG.120415"; transcript_id "MSTRG.120415.22"; exon_number "11";
chr3	StringTie	exon	32734800	32734976	1000	+	.	gene_id "MSTRG.120415"; transcript_id "MSTRG.120415.22"; exon_number "12";
chr3	StringTie	exon	32737413	32737490	1000	+	.	gene_id "MSTRG.120415"; transcript_id "MSTRG.120415.22"; exon_number "13";
chr3	StringTie	exon	32759458	32759571	1000	+	.	gene_id "MSTRG.120415"; transcript_id "MSTRG.120415.22"; exon_number "14";
chr3	StringTie	exon	32762733	32762863	1000	+	.	gene_id "MSTRG.120415"; transcript_id "MSTRG.120415.22"; exon_number "15";
chr3	StringTie	exon	32764455	32764490	1000	+	.	gene_id "MSTRG.120415"; transcript_id "MSTRG.120415.22"; exon_number "16";
chr3	StringTie	exon	32764682	32764809	1000	+	.	gene_id "MSTRG.120415"; transcript_id "MSTRG.120415.22"; exon_number "17";
chr3	StringTie	exon	32769887	32769962	1000	+	.	gene_id "MSTRG.120415"; transcript_id "MSTRG.120415.22"; exon_number "18";
chr3	StringTie	exon	32773457	32773875	1000	+	.	gene_id "MSTRG.120415"; transcript_id "MSTRG.120415.22"; exon_number "19";
chr3	StringTie	transcript	32685143	32773908	1000	+	.	gene_id "MSTRG.120415"; transcript_id "MSTRG.120415.23";
chr3	StringTie	exon	32685143	32685482	1000	+	.	gene_id "MSTRG.120415"; transcript_id "MSTRG.120415.23"; exon_number "1";
chr3	StringTie	exon	32703868	32703897	1000	+	.	gene_id "MSTRG.120415"; transcript_id "MSTRG.120415.23"; exon_number "2";
chr3	StringTie	exon	32704811	32704972	1000	+	.	gene_id "MSTRG.120415"; transcript_id "MSTRG.120415.23"; exon_number "3";
chr3	StringTie	exon	32708670	32708820	1000	+	.	gene_id "MSTRG.120415"; transcript_id "MSTRG.120415.23"; exon_number "4";
chr3	StringTie	exon	32713227	32713369	1000	+	.	gene_id "MSTRG.120415"; transcript_id "MSTRG.120415.23"; exon_number "5";
chr3	StringTie	exon	32716225	32716311	1000	+	.	gene_id "MSTRG.120415"; transcript_id "MSTRG.120415.23"; exon_number "6";
chr3	StringTie	exon	32717154	32717237	1000	+	.	gene_id "MSTRG.120415"; transcript_id "MSTRG.120415.23"; exon_number "7";
chr3	StringTie	exon	32720114	32720231	1000	+	.	gene_id "MSTRG.120415"; transcript_id "MSTRG.120415.23"; exon_number "8";
chr3	StringTie	exon	32725450	32725599	1000	+	.	gene_id "MSTRG.120415"; transcript_id "MSTRG.120415.23"; exon_number "9";
chr3	StringTie	exon	32727668	32727870	1000	+	.	gene_id "MSTRG.120415"; transcript_id "MSTRG.120415.23"; exon_number "10";
chr3	StringTie	exon	32733423	32733544	1000	+	.	gene_id "MSTRG.120415"; transcript_id "MSTRG.120415.23"; exon_number "11";
chr3	StringTie	exon	32734800	32734976	1000	+	.	gene_id "MSTRG.120415"; transcript_id "MSTRG.120415.23"; exon_number "12";
chr3	StringTie	exon	32737410	32737490	1000	+	.	gene_id "MSTRG.120415"; transcript_id "MSTRG.120415.23"; exon_number "13";
chr3	StringTie	exon	32759458	32759571	1000	+	.	gene_id "MSTRG.120415"; transcript_id "MSTRG.120415.23"; exon_number "14";
chr3	StringTie	exon	32762733	32762863	1000	+	.	gene_id "MSTRG.120415"; transcript_id "MSTRG.120415.23"; exon_number "15";
chr3	StringTie	exon	32764455	32764490	1000	+	.	gene_id "MSTRG.120415"; transcript_id "MSTRG.120415.23"; exon_number "16";
chr3	StringTie	exon	32764682	32764809	1000	+	.	gene_id "MSTRG.120415"; transcript_id "MSTRG.120415.23"; exon_number "17";
chr3	StringTie	exon	32769887	32769962	1000	+	.	gene_id "MSTRG.120415"; transcript_id "MSTRG.120415.23"; exon_number "18";
chr3	StringTie	exon	32773457	32773908	1000	+	.	gene_id "MSTRG.120415"; transcript_id "MSTRG.120415.23"; exon_number "19";
chr3	StringTie	transcript	32685143	32773875	1000	+	.	gene_id "MSTRG.120415"; transcript_id "MSTRG.120415.24";
chr3	StringTie	exon	32685143	32685482	1000	+	.	gene_id "MSTRG.120415"; transcript_id "MSTRG.120415.24"; exon_number "1";
chr3	StringTie	exon	32693403	32693501	1000	+	.	gene_id "MSTRG.120415"; transcript_id "MSTRG.120415.24"; exon_number "2";
chr3	StringTie	exon	32703868	32703962	1000	+	.	gene_id "MSTRG.120415"; transcript_id "MSTRG.120415.24"; exon_number "3";
chr3	StringTie	exon	32704811	32704972	1000	+	.	gene_id "MSTRG.120415"; transcript_id "MSTRG.120415.24"; exon_number "4";
chr3	StringTie	exon	32708670	32708820	1000	+	.	gene_id "MSTRG.120415"; transcript_id "MSTRG.120415.24"; exon_number "5";
chr3	StringTie	exon	32713230	32713369	1000	+	.	gene_id "MSTRG.120415"; transcript_id "MSTRG.120415.24"; exon_number "6";
chr3	StringTie	exon	32716225	32716311	1000	+	.	gene_id "MSTRG.120415"; transcript_id "MSTRG.120415.24"; exon_number "7";
chr3	StringTie	exon	32717154	32717237	1000	+	.	gene_id "MSTRG.120415"; transcript_id "MSTRG.120415.24"; exon_number "8";
chr3	StringTie	exon	32720114	32720231	1000	+	.	gene_id "MSTRG.120415"; transcript_id "MSTRG.120415.24"; exon_number "9";
chr3	StringTie	exon	32725450	32725599	1000	+	.	gene_id "MSTRG.120415"; transcript_id "MSTRG.120415.24"; exon_number "10";
chr3	StringTie	exon	32727668	32727870	1000	+	.	gene_id "MSTRG.120415"; transcript_id "MSTRG.120415.24"; exon_number "11";
chr3	StringTie	exon	32733423	32733544	1000	+	.	gene_id "MSTRG.120415"; transcript_id "MSTRG.120415.24"; exon_number "12";
chr3	StringTie	exon	32734800	32734976	1000	+	.	gene_id "MSTRG.120415"; transcript_id "MSTRG.120415.24"; exon_number "13";
chr3	StringTie	exon	32737410	32737490	1000	+	.	gene_id "MSTRG.120415"; transcript_id "MSTRG.120415.24"; exon_number "14";
chr3	StringTie	exon	32759458	32759571	1000	+	.	gene_id "MSTRG.120415"; transcript_id "MSTRG.120415.24"; exon_number "15";
chr3	StringTie	exon	32762733	32762863	1000	+	.	gene_id "MSTRG.120415"; transcript_id "MSTRG.120415.24"; exon_number "16";
chr3	StringTie	exon	32764455	32764490	1000	+	.	gene_id "MSTRG.120415"; transcript_id "MSTRG.120415.24"; exon_number "17";
chr3	StringTie	exon	32764682	32764809	1000	+	.	gene_id "MSTRG.120415"; transcript_id "MSTRG.120415.24"; exon_number "18";
chr3	StringTie	exon	32769887	32769962	1000	+	.	gene_id "MSTRG.120415"; transcript_id "MSTRG.120415.24"; exon_number "19";
chr3	StringTie	exon	32773457	32773875	1000	+	.	gene_id "MSTRG.120415"; transcript_id "MSTRG.120415.24"; exon_number "20";
chr3	StringTie	transcript	32685145	32773925	1000	+	.	gene_id "MSTRG.120415"; transcript_id "MSTRG.120415.25";
chr3	StringTie	exon	32685145	32685482	1000	+	.	gene_id "MSTRG.120415"; transcript_id "MSTRG.120415.25"; exon_number "1";
chr3	StringTie	exon	32708670	32708820	1000	+	.	gene_id "MSTRG.120415"; transcript_id "MSTRG.120415.25"; exon_number "2";
chr3	StringTie	exon	32713227	32713369	1000	+	.	gene_id "MSTRG.120415"; transcript_id "MSTRG.120415.25"; exon_number "3";
chr3	StringTie	exon	32716225	32716311	1000	+	.	gene_id "MSTRG.120415"; transcript_id "MSTRG.120415.25"; exon_number "4";
chr3	StringTie	exon	32717154	32717237	1000	+	.	gene_id "MSTRG.120415"; transcript_id "MSTRG.120415.25"; exon_number "5";
chr3	StringTie	exon	32720114	32720231	1000	+	.	gene_id "MSTRG.120415"; transcript_id "MSTRG.120415.25"; exon_number "6";
chr3	StringTie	exon	32725450	32725599	1000	+	.	gene_id "MSTRG.120415"; transcript_id "MSTRG.120415.25"; exon_number "7";
chr3	StringTie	exon	32727668	32727870	1000	+	.	gene_id "MSTRG.120415"; transcript_id "MSTRG.120415.25"; exon_number "8";
chr3	StringTie	exon	32733423	32733544	1000	+	.	gene_id "MSTRG.120415"; transcript_id "MSTRG.120415.25"; exon_number "9";
chr3	StringTie	exon	32734800	32734976	1000	+	.	gene_id "MSTRG.120415"; transcript_id "MSTRG.120415.25"; exon_number "10";
chr3	StringTie	exon	32737413	32737490	1000	+	.	gene_id "MSTRG.120415"; transcript_id "MSTRG.120415.25"; exon_number "11";
chr3	StringTie	exon	32759458	32759571	1000	+	.	gene_id "MSTRG.120415"; transcript_id "MSTRG.120415.25"; exon_number "12";
chr3	StringTie	exon	32762733	32762863	1000	+	.	gene_id "MSTRG.120415"; transcript_id "MSTRG.120415.25"; exon_number "13";
chr3	StringTie	exon	32764433	32764490	1000	+	.	gene_id "MSTRG.120415"; transcript_id "MSTRG.120415.25"; exon_number "14";
chr3	StringTie	exon	32764682	32764809	1000	+	.	gene_id "MSTRG.120415"; transcript_id "MSTRG.120415.25"; exon_number "15";
chr3	StringTie	exon	32769887	32769962	1000	+	.	gene_id "MSTRG.120415"; transcript_id "MSTRG.120415.25"; exon_number "16";
chr3	StringTie	exon	32773457	32773925	1000	+	.	gene_id "MSTRG.120415"; transcript_id "MSTRG.120415.25"; exon_number "17";
chr3	StringTie	transcript	32685145	32773957	1000	+	.	gene_id "MSTRG.120415"; transcript_id "MSTRG.120415.26";
chr3	StringTie	exon	32685145	32685482	1000	+	.	gene_id "MSTRG.120415"; transcript_id "MSTRG.120415.26"; exon_number "1";
chr3	StringTie	exon	32708670	32708820	1000	+	.	gene_id "MSTRG.120415"; transcript_id "MSTRG.120415.26"; exon_number "2";
chr3	StringTie	exon	32713230	32713369	1000	+	.	gene_id "MSTRG.120415"; transcript_id "MSTRG.120415.26"; exon_number "3";
chr3	StringTie	exon	32715992	32716134	1000	+	.	gene_id "MSTRG.120415"; transcript_id "MSTRG.120415.26"; exon_number "4";
chr3	StringTie	exon	32716225	32716311	1000	+	.	gene_id "MSTRG.120415"; transcript_id "MSTRG.120415.26"; exon_number "5";
chr3	StringTie	exon	32717154	32717237	1000	+	.	gene_id "MSTRG.120415"; transcript_id "MSTRG.120415.26"; exon_number "6";
chr3	StringTie	exon	32720114	32720231	1000	+	.	gene_id "MSTRG.120415"; transcript_id "MSTRG.120415.26"; exon_number "7";
chr3	StringTie	exon	32725450	32725599	1000	+	.	gene_id "MSTRG.120415"; transcript_id "MSTRG.120415.26"; exon_number "8";
chr3	StringTie	exon	32727668	32727870	1000	+	.	gene_id "MSTRG.120415"; transcript_id "MSTRG.120415.26"; exon_number "9";
chr3	StringTie	exon	32733423	32733544	1000	+	.	gene_id "MSTRG.120415"; transcript_id "MSTRG.120415.26"; exon_number "10";
chr3	StringTie	exon	32734800	32734976	1000	+	.	gene_id "MSTRG.120415"; transcript_id "MSTRG.120415.26"; exon_number "11";
chr3	StringTie	exon	32737410	32737490	1000	+	.	gene_id "MSTRG.120415"; transcript_id "MSTRG.120415.26"; exon_number "12";
chr3	StringTie	exon	32759458	32759571	1000	+	.	gene_id "MSTRG.120415"; transcript_id "MSTRG.120415.26"; exon_number "13";
chr3	StringTie	exon	32762733	32762863	1000	+	.	gene_id "MSTRG.120415"; transcript_id "MSTRG.120415.26"; exon_number "14";
chr3	StringTie	exon	32764455	32764490	1000	+	.	gene_id "MSTRG.120415"; transcript_id "MSTRG.120415.26"; exon_number "15";
chr3	StringTie	exon	32764682	32764809	1000	+	.	gene_id "MSTRG.120415"; transcript_id "MSTRG.120415.26"; exon_number "16";
chr3	StringTie	exon	32769887	32769962	1000	+	.	gene_id "MSTRG.120415"; transcript_id "MSTRG.120415.26"; exon_number "17";
chr3	StringTie	exon	32773457	32773957	1000	+	.	gene_id "MSTRG.120415"; transcript_id "MSTRG.120415.26"; exon_number "18";
chr3	StringTie	transcript	32685145	32773875	1000	+	.	gene_id "MSTRG.120415"; transcript_id "MSTRG.120415.27";
chr3	StringTie	exon	32685145	32685482	1000	+	.	gene_id "MSTRG.120415"; transcript_id "MSTRG.120415.27"; exon_number "1";
chr3	StringTie	exon	32703868	32703962	1000	+	.	gene_id "MSTRG.120415"; transcript_id "MSTRG.120415.27"; exon_number "2";
chr3	StringTie	exon	32704811	32704972	1000	+	.	gene_id "MSTRG.120415"; transcript_id "MSTRG.120415.27"; exon_number "3";
chr3	StringTie	exon	32708670	32708820	1000	+	.	gene_id "MSTRG.120415"; transcript_id "MSTRG.120415.27"; exon_number "4";
chr3	StringTie	exon	32713227	32713369	1000	+	.	gene_id "MSTRG.120415"; transcript_id "MSTRG.120415.27"; exon_number "5";
chr3	StringTie	exon	32716225	32716311	1000	+	.	gene_id "MSTRG.120415"; transcript_id "MSTRG.120415.27"; exon_number "6";
chr3	StringTie	exon	32720114	32720231	1000	+	.	gene_id "MSTRG.120415"; transcript_id "MSTRG.120415.27"; exon_number "7";
chr3	StringTie	exon	32725450	32725599	1000	+	.	gene_id "MSTRG.120415"; transcript_id "MSTRG.120415.27"; exon_number "8";
chr3	StringTie	exon	32727668	32727870	1000	+	.	gene_id "MSTRG.120415"; transcript_id "MSTRG.120415.27"; exon_number "9";
chr3	StringTie	exon	32733423	32733544	1000	+	.	gene_id "MSTRG.120415"; transcript_id "MSTRG.120415.27"; exon_number "10";
chr3	StringTie	exon	32734800	32734976	1000	+	.	gene_id "MSTRG.120415"; transcript_id "MSTRG.120415.27"; exon_number "11";
chr3	StringTie	exon	32737410	32737490	1000	+	.	gene_id "MSTRG.120415"; transcript_id "MSTRG.120415.27"; exon_number "12";
chr3	StringTie	exon	32759458	32759571	1000	+	.	gene_id "MSTRG.120415"; transcript_id "MSTRG.120415.27"; exon_number "13";
chr3	StringTie	exon	32762733	32762863	1000	+	.	gene_id "MSTRG.120415"; transcript_id "MSTRG.120415.27"; exon_number "14";
chr3	StringTie	exon	32764455	32764490	1000	+	.	gene_id "MSTRG.120415"; transcript_id "MSTRG.120415.27"; exon_number "15";
chr3	StringTie	exon	32764682	32764809	1000	+	.	gene_id "MSTRG.120415"; transcript_id "MSTRG.120415.27"; exon_number "16";
chr3	StringTie	exon	32769887	32769962	1000	+	.	gene_id "MSTRG.120415"; transcript_id "MSTRG.120415.27"; exon_number "17";
chr3	StringTie	exon	32773457	32773875	1000	+	.	gene_id "MSTRG.120415"; transcript_id "MSTRG.120415.27"; exon_number "18";
chr3	StringTie	transcript	32685145	32773875	1000	+	.	gene_id "MSTRG.120415"; transcript_id "MSTRG.120415.28";
chr3	StringTie	exon	32685145	32685482	1000	+	.	gene_id "MSTRG.120415"; transcript_id "MSTRG.120415.28"; exon_number "1";
chr3	StringTie	exon	32703843	32703962	1000	+	.	gene_id "MSTRG.120415"; transcript_id "MSTRG.120415.28"; exon_number "2";
chr3	StringTie	exon	32704811	32704972	1000	+	.	gene_id "MSTRG.120415"; transcript_id "MSTRG.120415.28"; exon_number "3";
chr3	StringTie	exon	32708670	32708820	1000	+	.	gene_id "MSTRG.120415"; transcript_id "MSTRG.120415.28"; exon_number "4";
chr3	StringTie	exon	32713227	32713369	1000	+	.	gene_id "MSTRG.120415"; transcript_id "MSTRG.120415.28"; exon_number "5";
chr3	StringTie	exon	32716225	32716311	1000	+	.	gene_id "MSTRG.120415"; transcript_id "MSTRG.120415.28"; exon_number "6";
chr3	StringTie	exon	32717154	32717237	1000	+	.	gene_id "MSTRG.120415"; transcript_id "MSTRG.120415.28"; exon_number "7";
chr3	StringTie	exon	32720114	32720231	1000	+	.	gene_id "MSTRG.120415"; transcript_id "MSTRG.120415.28"; exon_number "8";
chr3	StringTie	exon	32725450	32725599	1000	+	.	gene_id "MSTRG.120415"; transcript_id "MSTRG.120415.28"; exon_number "9";
chr3	StringTie	exon	32727668	32727870	1000	+	.	gene_id "MSTRG.120415"; transcript_id "MSTRG.120415.28"; exon_number "10";
chr3	StringTie	exon	32733423	32733544	1000	+	.	gene_id "MSTRG.120415"; transcript_id "MSTRG.120415.28"; exon_number "11";
chr3	StringTie	exon	32734800	32734976	1000	+	.	gene_id "MSTRG.120415"; transcript_id "MSTRG.120415.28"; exon_number "12";
chr3	StringTie	exon	32737410	32737490	1000	+	.	gene_id "MSTRG.120415"; transcript_id "MSTRG.120415.28"; exon_number "13";
chr3	StringTie	exon	32759458	32759571	1000	+	.	gene_id "MSTRG.120415"; transcript_id "MSTRG.120415.28"; exon_number "14";
chr3	StringTie	exon	32762733	32762863	1000	+	.	gene_id "MSTRG.120415"; transcript_id "MSTRG.120415.28"; exon_number "15";
chr3	StringTie	exon	32764455	32764490	1000	+	.	gene_id "MSTRG.120415"; transcript_id "MSTRG.120415.28"; exon_number "16";
chr3	StringTie	exon	32764682	32764809	1000	+	.	gene_id "MSTRG.120415"; transcript_id "MSTRG.120415.28"; exon_number "17";
chr3	StringTie	exon	32769887	32769962	1000	+	.	gene_id "MSTRG.120415"; transcript_id "MSTRG.120415.28"; exon_number "18";
chr3	StringTie	exon	32773457	32773875	1000	+	.	gene_id "MSTRG.120415"; transcript_id "MSTRG.120415.28"; exon_number "19";
chr3	StringTie	transcript	32685095	32774177	1000	+	.	gene_id "MSTRG.120415"; transcript_id "MSTRG.120415.3";
chr3	StringTie	exon	32685095	32685482	1000	+	.	gene_id "MSTRG.120415"; transcript_id "MSTRG.120415.3"; exon_number "1";
chr3	StringTie	exon	32703868	32703962	1000	+	.	gene_id "MSTRG.120415"; transcript_id "MSTRG.120415.3"; exon_number "2";
chr3	StringTie	exon	32704811	32704972	1000	+	.	gene_id "MSTRG.120415"; transcript_id "MSTRG.120415.3"; exon_number "3";
chr3	StringTie	exon	32708670	32708820	1000	+	.	gene_id "MSTRG.120415"; transcript_id "MSTRG.120415.3"; exon_number "4";
chr3	StringTie	exon	32713227	32713369	1000	+	.	gene_id "MSTRG.120415"; transcript_id "MSTRG.120415.3"; exon_number "5";
chr3	StringTie	exon	32716225	32716311	1000	+	.	gene_id "MSTRG.120415"; transcript_id "MSTRG.120415.3"; exon_number "6";
chr3	StringTie	exon	32717154	32717237	1000	+	.	gene_id "MSTRG.120415"; transcript_id "MSTRG.120415.3"; exon_number "7";
chr3	StringTie	exon	32720114	32720231	1000	+	.	gene_id "MSTRG.120415"; transcript_id "MSTRG.120415.3"; exon_number "8";
chr3	StringTie	exon	32725450	32725599	1000	+	.	gene_id "MSTRG.120415"; transcript_id "MSTRG.120415.3"; exon_number "9";
chr3	StringTie	exon	32727668	32727870	1000	+	.	gene_id "MSTRG.120415"; transcript_id "MSTRG.120415.3"; exon_number "10";
chr3	StringTie	exon	32733423	32733544	1000	+	.	gene_id "MSTRG.120415"; transcript_id "MSTRG.120415.3"; exon_number "11";
chr3	StringTie	exon	32734800	32734976	1000	+	.	gene_id "MSTRG.120415"; transcript_id "MSTRG.120415.3"; exon_number "12";
chr3	StringTie	exon	32737410	32737490	1000	+	.	gene_id "MSTRG.120415"; transcript_id "MSTRG.120415.3"; exon_number "13";
chr3	StringTie	exon	32759458	32759571	1000	+	.	gene_id "MSTRG.120415"; transcript_id "MSTRG.120415.3"; exon_number "14";
chr3	StringTie	exon	32762733	32762863	1000	+	.	gene_id "MSTRG.120415"; transcript_id "MSTRG.120415.3"; exon_number "15";
chr3	StringTie	exon	32764682	32764809	1000	+	.	gene_id "MSTRG.120415"; transcript_id "MSTRG.120415.3"; exon_number "16";
chr3	StringTie	exon	32769887	32769962	1000	+	.	gene_id "MSTRG.120415"; transcript_id "MSTRG.120415.3"; exon_number "17";
chr3	StringTie	exon	32773457	32774177	1000	+	.	gene_id "MSTRG.120415"; transcript_id "MSTRG.120415.3"; exon_number "18";
chr3	StringTie	transcript	32685148	32742084	1000	+	.	gene_id "MSTRG.120415"; transcript_id "MSTRG.120415.31";
chr3	StringTie	exon	32685148	32685482	1000	+	.	gene_id "MSTRG.120415"; transcript_id "MSTRG.120415.31"; exon_number "1";
chr3	StringTie	exon	32703868	32703962	1000	+	.	gene_id "MSTRG.120415"; transcript_id "MSTRG.120415.31"; exon_number "2";
chr3	StringTie	exon	32704811	32704972	1000	+	.	gene_id "MSTRG.120415"; transcript_id "MSTRG.120415.31"; exon_number "3";
chr3	StringTie	exon	32708670	32708820	1000	+	.	gene_id "MSTRG.120415"; transcript_id "MSTRG.120415.31"; exon_number "4";
chr3	StringTie	exon	32713227	32713369	1000	+	.	gene_id "MSTRG.120415"; transcript_id "MSTRG.120415.31"; exon_number "5";
chr3	StringTie	exon	32716225	32716311	1000	+	.	gene_id "MSTRG.120415"; transcript_id "MSTRG.120415.31"; exon_number "6";
chr3	StringTie	exon	32717154	32717237	1000	+	.	gene_id "MSTRG.120415"; transcript_id "MSTRG.120415.31"; exon_number "7";
chr3	StringTie	exon	32720114	32720231	1000	+	.	gene_id "MSTRG.120415"; transcript_id "MSTRG.120415.31"; exon_number "8";
chr3	StringTie	exon	32725450	32725599	1000	+	.	gene_id "MSTRG.120415"; transcript_id "MSTRG.120415.31"; exon_number "9";
chr3	StringTie	exon	32727668	32727870	1000	+	.	gene_id "MSTRG.120415"; transcript_id "MSTRG.120415.31"; exon_number "10";
chr3	StringTie	exon	32733423	32733544	1000	+	.	gene_id "MSTRG.120415"; transcript_id "MSTRG.120415.31"; exon_number "11";
chr3	StringTie	exon	32734800	32734976	1000	+	.	gene_id "MSTRG.120415"; transcript_id "MSTRG.120415.31"; exon_number "12";
chr3	StringTie	exon	32737410	32737490	1000	+	.	gene_id "MSTRG.120415"; transcript_id "MSTRG.120415.31"; exon_number "13";
chr3	StringTie	exon	32742001	32742084	1000	+	.	gene_id "MSTRG.120415"; transcript_id "MSTRG.120415.31"; exon_number "14";
chr3	StringTie	transcript	32685148	32773875	1000	+	.	gene_id "MSTRG.120415"; transcript_id "MSTRG.120415.32";
chr3	StringTie	exon	32685148	32685482	1000	+	.	gene_id "MSTRG.120415"; transcript_id "MSTRG.120415.32"; exon_number "1";
chr3	StringTie	exon	32708670	32708820	1000	+	.	gene_id "MSTRG.120415"; transcript_id "MSTRG.120415.32"; exon_number "2";
chr3	StringTie	exon	32713230	32713369	1000	+	.	gene_id "MSTRG.120415"; transcript_id "MSTRG.120415.32"; exon_number "3";
chr3	StringTie	exon	32716225	32716311	1000	+	.	gene_id "MSTRG.120415"; transcript_id "MSTRG.120415.32"; exon_number "4";
chr3	StringTie	exon	32717154	32717237	1000	+	.	gene_id "MSTRG.120415"; transcript_id "MSTRG.120415.32"; exon_number "5";
chr3	StringTie	exon	32720114	32720231	1000	+	.	gene_id "MSTRG.120415"; transcript_id "MSTRG.120415.32"; exon_number "6";
chr3	StringTie	exon	32725450	32725599	1000	+	.	gene_id "MSTRG.120415"; transcript_id "MSTRG.120415.32"; exon_number "7";
chr3	StringTie	exon	32727668	32727870	1000	+	.	gene_id "MSTRG.120415"; transcript_id "MSTRG.120415.32"; exon_number "8";
chr3	StringTie	exon	32733423	32733544	1000	+	.	gene_id "MSTRG.120415"; transcript_id "MSTRG.120415.32"; exon_number "9";
chr3	StringTie	exon	32734800	32734976	1000	+	.	gene_id "MSTRG.120415"; transcript_id "MSTRG.120415.32"; exon_number "10";
chr3	StringTie	exon	32737413	32737490	1000	+	.	gene_id "MSTRG.120415"; transcript_id "MSTRG.120415.32"; exon_number "11";
chr3	StringTie	exon	32759458	32759571	1000	+	.	gene_id "MSTRG.120415"; transcript_id "MSTRG.120415.32"; exon_number "12";
chr3	StringTie	exon	32762733	32762863	1000	+	.	gene_id "MSTRG.120415"; transcript_id "MSTRG.120415.32"; exon_number "13";
chr3	StringTie	exon	32764455	32764490	1000	+	.	gene_id "MSTRG.120415"; transcript_id "MSTRG.120415.32"; exon_number "14";
chr3	StringTie	exon	32764682	32764809	1000	+	.	gene_id "MSTRG.120415"; transcript_id "MSTRG.120415.32"; exon_number "15";
chr3	StringTie	exon	32769887	32769962	1000	+	.	gene_id "MSTRG.120415"; transcript_id "MSTRG.120415.32"; exon_number "16";
chr3	StringTie	exon	32773457	32773875	1000	+	.	gene_id "MSTRG.120415"; transcript_id "MSTRG.120415.32"; exon_number "17";
chr3	StringTie	transcript	32685148	32773878	1000	+	.	gene_id "MSTRG.120415"; transcript_id "MSTRG.120415.33";
chr3	StringTie	exon	32685148	32685482	1000	+	.	gene_id "MSTRG.120415"; transcript_id "MSTRG.120415.33"; exon_number "1";
chr3	StringTie	exon	32708670	32708820	1000	+	.	gene_id "MSTRG.120415"; transcript_id "MSTRG.120415.33"; exon_number "2";
chr3	StringTie	exon	32713227	32713369	1000	+	.	gene_id "MSTRG.120415"; transcript_id "MSTRG.120415.33"; exon_number "3";
chr3	StringTie	exon	32716225	32716311	1000	+	.	gene_id "MSTRG.120415"; transcript_id "MSTRG.120415.33"; exon_number "4";
chr3	StringTie	exon	32717154	32717237	1000	+	.	gene_id "MSTRG.120415"; transcript_id "MSTRG.120415.33"; exon_number "5";
chr3	StringTie	exon	32720114	32720231	1000	+	.	gene_id "MSTRG.120415"; transcript_id "MSTRG.120415.33"; exon_number "6";
chr3	StringTie	exon	32725450	32725599	1000	+	.	gene_id "MSTRG.120415"; transcript_id "MSTRG.120415.33"; exon_number "7";
chr3	StringTie	exon	32727668	32727870	1000	+	.	gene_id "MSTRG.120415"; transcript_id "MSTRG.120415.33"; exon_number "8";
chr3	StringTie	exon	32733423	32733544	1000	+	.	gene_id "MSTRG.120415"; transcript_id "MSTRG.120415.33"; exon_number "9";
chr3	StringTie	exon	32734800	32734976	1000	+	.	gene_id "MSTRG.120415"; transcript_id "MSTRG.120415.33"; exon_number "10";
chr3	StringTie	exon	32737413	32737490	1000	+	.	gene_id "MSTRG.120415"; transcript_id "MSTRG.120415.33"; exon_number "11";
chr3	StringTie	exon	32759458	32759571	1000	+	.	gene_id "MSTRG.120415"; transcript_id "MSTRG.120415.33"; exon_number "12";
chr3	StringTie	exon	32762733	32762863	1000	+	.	gene_id "MSTRG.120415"; transcript_id "MSTRG.120415.33"; exon_number "13";
chr3	StringTie	exon	32764455	32764490	1000	+	.	gene_id "MSTRG.120415"; transcript_id "MSTRG.120415.33"; exon_number "14";
chr3	StringTie	exon	32764682	32764809	1000	+	.	gene_id "MSTRG.120415"; transcript_id "MSTRG.120415.33"; exon_number "15";
chr3	StringTie	exon	32768006	32768146	1000	+	.	gene_id "MSTRG.120415"; transcript_id "MSTRG.120415.33"; exon_number "16";
chr3	StringTie	exon	32769887	32769962	1000	+	.	gene_id "MSTRG.120415"; transcript_id "MSTRG.120415.33"; exon_number "17";
chr3	StringTie	exon	32773457	32773878	1000	+	.	gene_id "MSTRG.120415"; transcript_id "MSTRG.120415.33"; exon_number "18";
chr3	StringTie	transcript	32685150	32773864	1000	+	.	gene_id "MSTRG.120415"; transcript_id "MSTRG.120415.34";
chr3	StringTie	exon	32685150	32685482	1000	+	.	gene_id "MSTRG.120415"; transcript_id "MSTRG.120415.34"; exon_number "1";
chr3	StringTie	exon	32703868	32703962	1000	+	.	gene_id "MSTRG.120415"; transcript_id "MSTRG.120415.34"; exon_number "2";
chr3	StringTie	exon	32704811	32704972	1000	+	.	gene_id "MSTRG.120415"; transcript_id "MSTRG.120415.34"; exon_number "3";
chr3	StringTie	exon	32708670	32708820	1000	+	.	gene_id "MSTRG.120415"; transcript_id "MSTRG.120415.34"; exon_number "4";
chr3	StringTie	exon	32713227	32713369	1000	+	.	gene_id "MSTRG.120415"; transcript_id "MSTRG.120415.34"; exon_number "5";
chr3	StringTie	exon	32716225	32716311	1000	+	.	gene_id "MSTRG.120415"; transcript_id "MSTRG.120415.34"; exon_number "6";
chr3	StringTie	exon	32717154	32717237	1000	+	.	gene_id "MSTRG.120415"; transcript_id "MSTRG.120415.34"; exon_number "7";
chr3	StringTie	exon	32720114	32720231	1000	+	.	gene_id "MSTRG.120415"; transcript_id "MSTRG.120415.34"; exon_number "8";
chr3	StringTie	exon	32725450	32725599	1000	+	.	gene_id "MSTRG.120415"; transcript_id "MSTRG.120415.34"; exon_number "9";
chr3	StringTie	exon	32727668	32727870	1000	+	.	gene_id "MSTRG.120415"; transcript_id "MSTRG.120415.34"; exon_number "10";
chr3	StringTie	exon	32733423	32733544	1000	+	.	gene_id "MSTRG.120415"; transcript_id "MSTRG.120415.34"; exon_number "11";
chr3	StringTie	exon	32734800	32734976	1000	+	.	gene_id "MSTRG.120415"; transcript_id "MSTRG.120415.34"; exon_number "12";
chr3	StringTie	exon	32737413	32737490	1000	+	.	gene_id "MSTRG.120415"; transcript_id "MSTRG.120415.34"; exon_number "13";
chr3	StringTie	exon	32759458	32759571	1000	+	.	gene_id "MSTRG.120415"; transcript_id "MSTRG.120415.34"; exon_number "14";
chr3	StringTie	exon	32762733	32762863	1000	+	.	gene_id "MSTRG.120415"; transcript_id "MSTRG.120415.34"; exon_number "15";
chr3	StringTie	exon	32764455	32764490	1000	+	.	gene_id "MSTRG.120415"; transcript_id "MSTRG.120415.34"; exon_number "16";
chr3	StringTie	exon	32764682	32764809	1000	+	.	gene_id "MSTRG.120415"; transcript_id "MSTRG.120415.34"; exon_number "17";
chr3	StringTie	exon	32768006	32768146	1000	+	.	gene_id "MSTRG.120415"; transcript_id "MSTRG.120415.34"; exon_number "18";
chr3	StringTie	exon	32769887	32769962	1000	+	.	gene_id "MSTRG.120415"; transcript_id "MSTRG.120415.34"; exon_number "19";
chr3	StringTie	exon	32773457	32773864	1000	+	.	gene_id "MSTRG.120415"; transcript_id "MSTRG.120415.34"; exon_number "20";
chr3	StringTie	transcript	32685155	32773876	1000	+	.	gene_id "MSTRG.120415"; transcript_id "MSTRG.120415.35";
chr3	StringTie	exon	32685155	32685482	1000	+	.	gene_id "MSTRG.120415"; transcript_id "MSTRG.120415.35"; exon_number "1";
chr3	StringTie	exon	32703868	32703962	1000	+	.	gene_id "MSTRG.120415"; transcript_id "MSTRG.120415.35"; exon_number "2";
chr3	StringTie	exon	32708670	32708820	1000	+	.	gene_id "MSTRG.120415"; transcript_id "MSTRG.120415.35"; exon_number "3";
chr3	StringTie	exon	32713227	32713369	1000	+	.	gene_id "MSTRG.120415"; transcript_id "MSTRG.120415.35"; exon_number "4";
chr3	StringTie	exon	32716225	32716311	1000	+	.	gene_id "MSTRG.120415"; transcript_id "MSTRG.120415.35"; exon_number "5";
chr3	StringTie	exon	32717154	32717237	1000	+	.	gene_id "MSTRG.120415"; transcript_id "MSTRG.120415.35"; exon_number "6";
chr3	StringTie	exon	32720114	32720231	1000	+	.	gene_id "MSTRG.120415"; transcript_id "MSTRG.120415.35"; exon_number "7";
chr3	StringTie	exon	32725450	32725599	1000	+	.	gene_id "MSTRG.120415"; transcript_id "MSTRG.120415.35"; exon_number "8";
chr3	StringTie	exon	32727668	32727870	1000	+	.	gene_id "MSTRG.120415"; transcript_id "MSTRG.120415.35"; exon_number "9";
chr3	StringTie	exon	32733423	32733544	1000	+	.	gene_id "MSTRG.120415"; transcript_id "MSTRG.120415.35"; exon_number "10";
chr3	StringTie	exon	32734800	32734976	1000	+	.	gene_id "MSTRG.120415"; transcript_id "MSTRG.120415.35"; exon_number "11";
chr3	StringTie	exon	32737413	32737490	1000	+	.	gene_id "MSTRG.120415"; transcript_id "MSTRG.120415.35"; exon_number "12";
chr3	StringTie	exon	32759458	32759571	1000	+	.	gene_id "MSTRG.120415"; transcript_id "MSTRG.120415.35"; exon_number "13";
chr3	StringTie	exon	32762733	32762863	1000	+	.	gene_id "MSTRG.120415"; transcript_id "MSTRG.120415.35"; exon_number "14";
chr3	StringTie	exon	32764455	32764490	1000	+	.	gene_id "MSTRG.120415"; transcript_id "MSTRG.120415.35"; exon_number "15";
chr3	StringTie	exon	32764682	32764809	1000	+	.	gene_id "MSTRG.120415"; transcript_id "MSTRG.120415.35"; exon_number "16";
chr3	StringTie	exon	32769887	32769962	1000	+	.	gene_id "MSTRG.120415"; transcript_id "MSTRG.120415.35"; exon_number "17";
chr3	StringTie	exon	32773457	32773876	1000	+	.	gene_id "MSTRG.120415"; transcript_id "MSTRG.120415.35"; exon_number "18";
chr3	StringTie	transcript	32685156	32773875	1000	+	.	gene_id "MSTRG.120415"; transcript_id "MSTRG.120415.36";
chr3	StringTie	exon	32685156	32685482	1000	+	.	gene_id "MSTRG.120415"; transcript_id "MSTRG.120415.36"; exon_number "1";
chr3	StringTie	exon	32703868	32703962	1000	+	.	gene_id "MSTRG.120415"; transcript_id "MSTRG.120415.36"; exon_number "2";
chr3	StringTie	exon	32704811	32704972	1000	+	.	gene_id "MSTRG.120415"; transcript_id "MSTRG.120415.36"; exon_number "3";
chr3	StringTie	exon	32708670	32708820	1000	+	.	gene_id "MSTRG.120415"; transcript_id "MSTRG.120415.36"; exon_number "4";
chr3	StringTie	exon	32713227	32713369	1000	+	.	gene_id "MSTRG.120415"; transcript_id "MSTRG.120415.36"; exon_number "5";
chr3	StringTie	exon	32716225	32716311	1000	+	.	gene_id "MSTRG.120415"; transcript_id "MSTRG.120415.36"; exon_number "6";
chr3	StringTie	exon	32720114	32720231	1000	+	.	gene_id "MSTRG.120415"; transcript_id "MSTRG.120415.36"; exon_number "7";
chr3	StringTie	exon	32725450	32725599	1000	+	.	gene_id "MSTRG.120415"; transcript_id "MSTRG.120415.36"; exon_number "8";
chr3	StringTie	exon	32727668	32727870	1000	+	.	gene_id "MSTRG.120415"; transcript_id "MSTRG.120415.36"; exon_number "9";
chr3	StringTie	exon	32733423	32733544	1000	+	.	gene_id "MSTRG.120415"; transcript_id "MSTRG.120415.36"; exon_number "10";
chr3	StringTie	exon	32734800	32734976	1000	+	.	gene_id "MSTRG.120415"; transcript_id "MSTRG.120415.36"; exon_number "11";
chr3	StringTie	exon	32737410	32737490	1000	+	.	gene_id "MSTRG.120415"; transcript_id "MSTRG.120415.36"; exon_number "12";
chr3	StringTie	exon	32759458	32759571	1000	+	.	gene_id "MSTRG.120415"; transcript_id "MSTRG.120415.36"; exon_number "13";
chr3	StringTie	exon	32762733	32762863	1000	+	.	gene_id "MSTRG.120415"; transcript_id "MSTRG.120415.36"; exon_number "14";
chr3	StringTie	exon	32764682	32764809	1000	+	.	gene_id "MSTRG.120415"; transcript_id "MSTRG.120415.36"; exon_number "15";
chr3	StringTie	exon	32769887	32769962	1000	+	.	gene_id "MSTRG.120415"; transcript_id "MSTRG.120415.36"; exon_number "16";
chr3	StringTie	exon	32773457	32773875	1000	+	.	gene_id "MSTRG.120415"; transcript_id "MSTRG.120415.36"; exon_number "17";
chr3	StringTie	transcript	32685160	32773878	1000	+	.	gene_id "MSTRG.120415"; transcript_id "MSTRG.120415.37";
chr3	StringTie	exon	32685160	32685482	1000	+	.	gene_id "MSTRG.120415"; transcript_id "MSTRG.120415.37"; exon_number "1";
chr3	StringTie	exon	32703868	32703962	1000	+	.	gene_id "MSTRG.120415"; transcript_id "MSTRG.120415.37"; exon_number "2";
chr3	StringTie	exon	32708670	32708820	1000	+	.	gene_id "MSTRG.120415"; transcript_id "MSTRG.120415.37"; exon_number "3";
chr3	StringTie	exon	32713227	32713369	1000	+	.	gene_id "MSTRG.120415"; transcript_id "MSTRG.120415.37"; exon_number "4";
chr3	StringTie	exon	32716225	32716311	1000	+	.	gene_id "MSTRG.120415"; transcript_id "MSTRG.120415.37"; exon_number "5";
chr3	StringTie	exon	32717154	32717237	1000	+	.	gene_id "MSTRG.120415"; transcript_id "MSTRG.120415.37"; exon_number "6";
chr3	StringTie	exon	32720114	32720231	1000	+	.	gene_id "MSTRG.120415"; transcript_id "MSTRG.120415.37"; exon_number "7";
chr3	StringTie	exon	32725450	32725599	1000	+	.	gene_id "MSTRG.120415"; transcript_id "MSTRG.120415.37"; exon_number "8";
chr3	StringTie	exon	32727668	32727870	1000	+	.	gene_id "MSTRG.120415"; transcript_id "MSTRG.120415.37"; exon_number "9";
chr3	StringTie	exon	32733423	32733544	1000	+	.	gene_id "MSTRG.120415"; transcript_id "MSTRG.120415.37"; exon_number "10";
chr3	StringTie	exon	32734800	32734976	1000	+	.	gene_id "MSTRG.120415"; transcript_id "MSTRG.120415.37"; exon_number "11";
chr3	StringTie	exon	32737410	32737490	1000	+	.	gene_id "MSTRG.120415"; transcript_id "MSTRG.120415.37"; exon_number "12";
chr3	StringTie	exon	32759458	32759571	1000	+	.	gene_id "MSTRG.120415"; transcript_id "MSTRG.120415.37"; exon_number "13";
chr3	StringTie	exon	32762733	32762863	1000	+	.	gene_id "MSTRG.120415"; transcript_id "MSTRG.120415.37"; exon_number "14";
chr3	StringTie	exon	32764455	32764490	1000	+	.	gene_id "MSTRG.120415"; transcript_id "MSTRG.120415.37"; exon_number "15";
chr3	StringTie	exon	32764682	32764809	1000	+	.	gene_id "MSTRG.120415"; transcript_id "MSTRG.120415.37"; exon_number "16";
chr3	StringTie	exon	32769887	32769962	1000	+	.	gene_id "MSTRG.120415"; transcript_id "MSTRG.120415.37"; exon_number "17";
chr3	StringTie	exon	32773457	32773878	1000	+	.	gene_id "MSTRG.120415"; transcript_id "MSTRG.120415.37"; exon_number "18";
chr3	StringTie	transcript	32685160	32773957	1000	+	.	gene_id "MSTRG.120415"; transcript_id "MSTRG.120415.38";
chr3	StringTie	exon	32685160	32685482	1000	+	.	gene_id "MSTRG.120415"; transcript_id "MSTRG.120415.38"; exon_number "1";
chr3	StringTie	exon	32703868	32703897	1000	+	.	gene_id "MSTRG.120415"; transcript_id "MSTRG.120415.38"; exon_number "2";
chr3	StringTie	exon	32704811	32704972	1000	+	.	gene_id "MSTRG.120415"; transcript_id "MSTRG.120415.38"; exon_number "3";
chr3	StringTie	exon	32708670	32708820	1000	+	.	gene_id "MSTRG.120415"; transcript_id "MSTRG.120415.38"; exon_number "4";
chr3	StringTie	exon	32713230	32713369	1000	+	.	gene_id "MSTRG.120415"; transcript_id "MSTRG.120415.38"; exon_number "5";
chr3	StringTie	exon	32716225	32716311	1000	+	.	gene_id "MSTRG.120415"; transcript_id "MSTRG.120415.38"; exon_number "6";
chr3	StringTie	exon	32717154	32717237	1000	+	.	gene_id "MSTRG.120415"; transcript_id "MSTRG.120415.38"; exon_number "7";
chr3	StringTie	exon	32720114	32720231	1000	+	.	gene_id "MSTRG.120415"; transcript_id "MSTRG.120415.38"; exon_number "8";
chr3	StringTie	exon	32725450	32725599	1000	+	.	gene_id "MSTRG.120415"; transcript_id "MSTRG.120415.38"; exon_number "9";
chr3	StringTie	exon	32727668	32727870	1000	+	.	gene_id "MSTRG.120415"; transcript_id "MSTRG.120415.38"; exon_number "10";
chr3	StringTie	exon	32733423	32733544	1000	+	.	gene_id "MSTRG.120415"; transcript_id "MSTRG.120415.38"; exon_number "11";
chr3	StringTie	exon	32734800	32734976	1000	+	.	gene_id "MSTRG.120415"; transcript_id "MSTRG.120415.38"; exon_number "12";
chr3	StringTie	exon	32737410	32737490	1000	+	.	gene_id "MSTRG.120415"; transcript_id "MSTRG.120415.38"; exon_number "13";
chr3	StringTie	exon	32759458	32759571	1000	+	.	gene_id "MSTRG.120415"; transcript_id "MSTRG.120415.38"; exon_number "14";
chr3	StringTie	exon	32762733	32762863	1000	+	.	gene_id "MSTRG.120415"; transcript_id "MSTRG.120415.38"; exon_number "15";
chr3	StringTie	exon	32764455	32764490	1000	+	.	gene_id "MSTRG.120415"; transcript_id "MSTRG.120415.38"; exon_number "16";
chr3	StringTie	exon	32764682	32764809	1000	+	.	gene_id "MSTRG.120415"; transcript_id "MSTRG.120415.38"; exon_number "17";
chr3	StringTie	exon	32769887	32769962	1000	+	.	gene_id "MSTRG.120415"; transcript_id "MSTRG.120415.38"; exon_number "18";
chr3	StringTie	exon	32773457	32773957	1000	+	.	gene_id "MSTRG.120415"; transcript_id "MSTRG.120415.38"; exon_number "19";
chr3	StringTie	transcript	32685160	32773940	1000	+	.	gene_id "MSTRG.120415"; transcript_id "MSTRG.120415.39";
chr3	StringTie	exon	32685160	32685482	1000	+	.	gene_id "MSTRG.120415"; transcript_id "MSTRG.120415.39"; exon_number "1";
chr3	StringTie	exon	32703868	32703962	1000	+	.	gene_id "MSTRG.120415"; transcript_id "MSTRG.120415.39"; exon_number "2";
chr3	StringTie	exon	32704811	32704972	1000	+	.	gene_id "MSTRG.120415"; transcript_id "MSTRG.120415.39"; exon_number "3";
chr3	StringTie	exon	32708670	32708820	1000	+	.	gene_id "MSTRG.120415"; transcript_id "MSTRG.120415.39"; exon_number "4";
chr3	StringTie	exon	32713230	32713369	1000	+	.	gene_id "MSTRG.120415"; transcript_id "MSTRG.120415.39"; exon_number "5";
chr3	StringTie	exon	32716225	32716311	1000	+	.	gene_id "MSTRG.120415"; transcript_id "MSTRG.120415.39"; exon_number "6";
chr3	StringTie	exon	32717154	32717237	1000	+	.	gene_id "MSTRG.120415"; transcript_id "MSTRG.120415.39"; exon_number "7";
chr3	StringTie	exon	32720114	32720231	1000	+	.	gene_id "MSTRG.120415"; transcript_id "MSTRG.120415.39"; exon_number "8";
chr3	StringTie	exon	32725450	32725599	1000	+	.	gene_id "MSTRG.120415"; transcript_id "MSTRG.120415.39"; exon_number "9";
chr3	StringTie	exon	32727668	32727870	1000	+	.	gene_id "MSTRG.120415"; transcript_id "MSTRG.120415.39"; exon_number "10";
chr3	StringTie	exon	32733423	32733544	1000	+	.	gene_id "MSTRG.120415"; transcript_id "MSTRG.120415.39"; exon_number "11";
chr3	StringTie	exon	32734800	32734976	1000	+	.	gene_id "MSTRG.120415"; transcript_id "MSTRG.120415.39"; exon_number "12";
chr3	StringTie	exon	32737413	32737490	1000	+	.	gene_id "MSTRG.120415"; transcript_id "MSTRG.120415.39"; exon_number "13";
chr3	StringTie	exon	32759458	32759571	1000	+	.	gene_id "MSTRG.120415"; transcript_id "MSTRG.120415.39"; exon_number "14";
chr3	StringTie	exon	32762733	32762863	1000	+	.	gene_id "MSTRG.120415"; transcript_id "MSTRG.120415.39"; exon_number "15";
chr3	StringTie	exon	32764455	32764490	1000	+	.	gene_id "MSTRG.120415"; transcript_id "MSTRG.120415.39"; exon_number "16";
chr3	StringTie	exon	32764682	32764809	1000	+	.	gene_id "MSTRG.120415"; transcript_id "MSTRG.120415.39"; exon_number "17";
chr3	StringTie	exon	32768006	32768146	1000	+	.	gene_id "MSTRG.120415"; transcript_id "MSTRG.120415.39"; exon_number "18";
chr3	StringTie	exon	32769887	32769962	1000	+	.	gene_id "MSTRG.120415"; transcript_id "MSTRG.120415.39"; exon_number "19";
chr3	StringTie	exon	32773457	32773940	1000	+	.	gene_id "MSTRG.120415"; transcript_id "MSTRG.120415.39"; exon_number "20";
chr3	StringTie	transcript	32685100	32774438	1000	+	.	gene_id "MSTRG.120415"; transcript_id "MSTRG.120415.4";
chr3	StringTie	exon	32685100	32685482	1000	+	.	gene_id "MSTRG.120415"; transcript_id "MSTRG.120415.4"; exon_number "1";
chr3	StringTie	exon	32703868	32703962	1000	+	.	gene_id "MSTRG.120415"; transcript_id "MSTRG.120415.4"; exon_number "2";
chr3	StringTie	exon	32704811	32704972	1000	+	.	gene_id "MSTRG.120415"; transcript_id "MSTRG.120415.4"; exon_number "3";
chr3	StringTie	exon	32708670	32708820	1000	+	.	gene_id "MSTRG.120415"; transcript_id "MSTRG.120415.4"; exon_number "4";
chr3	StringTie	exon	32713227	32713369	1000	+	.	gene_id "MSTRG.120415"; transcript_id "MSTRG.120415.4"; exon_number "5";
chr3	StringTie	exon	32716225	32716311	1000	+	.	gene_id "MSTRG.120415"; transcript_id "MSTRG.120415.4"; exon_number "6";
chr3	StringTie	exon	32717154	32717237	1000	+	.	gene_id "MSTRG.120415"; transcript_id "MSTRG.120415.4"; exon_number "7";
chr3	StringTie	exon	32720114	32720231	1000	+	.	gene_id "MSTRG.120415"; transcript_id "MSTRG.120415.4"; exon_number "8";
chr3	StringTie	exon	32725450	32725599	1000	+	.	gene_id "MSTRG.120415"; transcript_id "MSTRG.120415.4"; exon_number "9";
chr3	StringTie	exon	32727668	32727870	1000	+	.	gene_id "MSTRG.120415"; transcript_id "MSTRG.120415.4"; exon_number "10";
chr3	StringTie	exon	32733423	32733544	1000	+	.	gene_id "MSTRG.120415"; transcript_id "MSTRG.120415.4"; exon_number "11";
chr3	StringTie	exon	32734800	32734976	1000	+	.	gene_id "MSTRG.120415"; transcript_id "MSTRG.120415.4"; exon_number "12";
chr3	StringTie	exon	32737413	32737490	1000	+	.	gene_id "MSTRG.120415"; transcript_id "MSTRG.120415.4"; exon_number "13";
chr3	StringTie	exon	32759458	32759571	1000	+	.	gene_id "MSTRG.120415"; transcript_id "MSTRG.120415.4"; exon_number "14";
chr3	StringTie	exon	32762733	32762863	1000	+	.	gene_id "MSTRG.120415"; transcript_id "MSTRG.120415.4"; exon_number "15";
chr3	StringTie	exon	32764455	32764490	1000	+	.	gene_id "MSTRG.120415"; transcript_id "MSTRG.120415.4"; exon_number "16";
chr3	StringTie	exon	32764682	32764809	1000	+	.	gene_id "MSTRG.120415"; transcript_id "MSTRG.120415.4"; exon_number "17";
chr3	StringTie	exon	32769887	32769962	1000	+	.	gene_id "MSTRG.120415"; transcript_id "MSTRG.120415.4"; exon_number "18";
chr3	StringTie	exon	32773457	32774438	1000	+	.	gene_id "MSTRG.120415"; transcript_id "MSTRG.120415.4"; exon_number "19";
chr3	StringTie	transcript	32685167	32773875	1000	+	.	gene_id "MSTRG.120415"; transcript_id "MSTRG.120415.40";
chr3	StringTie	exon	32685167	32685482	1000	+	.	gene_id "MSTRG.120415"; transcript_id "MSTRG.120415.40"; exon_number "1";
chr3	StringTie	exon	32708670	32708820	1000	+	.	gene_id "MSTRG.120415"; transcript_id "MSTRG.120415.40"; exon_number "2";
chr3	StringTie	exon	32713227	32713369	1000	+	.	gene_id "MSTRG.120415"; transcript_id "MSTRG.120415.40"; exon_number "3";
chr3	StringTie	exon	32716225	32716311	1000	+	.	gene_id "MSTRG.120415"; transcript_id "MSTRG.120415.40"; exon_number "4";
chr3	StringTie	exon	32717154	32717237	1000	+	.	gene_id "MSTRG.120415"; transcript_id "MSTRG.120415.40"; exon_number "5";
chr3	StringTie	exon	32720114	32720231	1000	+	.	gene_id "MSTRG.120415"; transcript_id "MSTRG.120415.40"; exon_number "6";
chr3	StringTie	exon	32725450	32725599	1000	+	.	gene_id "MSTRG.120415"; transcript_id "MSTRG.120415.40"; exon_number "7";
chr3	StringTie	exon	32727668	32727870	1000	+	.	gene_id "MSTRG.120415"; transcript_id "MSTRG.120415.40"; exon_number "8";
chr3	StringTie	exon	32733423	32733544	1000	+	.	gene_id "MSTRG.120415"; transcript_id "MSTRG.120415.40"; exon_number "9";
chr3	StringTie	exon	32734800	32734976	1000	+	.	gene_id "MSTRG.120415"; transcript_id "MSTRG.120415.40"; exon_number "10";
chr3	StringTie	exon	32737413	32737490	1000	+	.	gene_id "MSTRG.120415"; transcript_id "MSTRG.120415.40"; exon_number "11";
chr3	StringTie	exon	32759458	32759571	1000	+	.	gene_id "MSTRG.120415"; transcript_id "MSTRG.120415.40"; exon_number "12";
chr3	StringTie	exon	32762733	32762863	1000	+	.	gene_id "MSTRG.120415"; transcript_id "MSTRG.120415.40"; exon_number "13";
chr3	StringTie	exon	32764455	32764490	1000	+	.	gene_id "MSTRG.120415"; transcript_id "MSTRG.120415.40"; exon_number "14";
chr3	StringTie	exon	32764682	32764809	1000	+	.	gene_id "MSTRG.120415"; transcript_id "MSTRG.120415.40"; exon_number "15";
chr3	StringTie	exon	32769887	32769962	1000	+	.	gene_id "MSTRG.120415"; transcript_id "MSTRG.120415.40"; exon_number "16";
chr3	StringTie	exon	32773457	32773875	1000	+	.	gene_id "MSTRG.120415"; transcript_id "MSTRG.120415.40"; exon_number "17";
chr3	StringTie	transcript	32685179	32773875	1000	+	.	gene_id "MSTRG.120415"; transcript_id "MSTRG.120415.41";
chr3	StringTie	exon	32685179	32685482	1000	+	.	gene_id "MSTRG.120415"; transcript_id "MSTRG.120415.41"; exon_number "1";
chr3	StringTie	exon	32703868	32703897	1000	+	.	gene_id "MSTRG.120415"; transcript_id "MSTRG.120415.41"; exon_number "2";
chr3	StringTie	exon	32704811	32704972	1000	+	.	gene_id "MSTRG.120415"; transcript_id "MSTRG.120415.41"; exon_number "3";
chr3	StringTie	exon	32708670	32708820	1000	+	.	gene_id "MSTRG.120415"; transcript_id "MSTRG.120415.41"; exon_number "4";
chr3	StringTie	exon	32713227	32713369	1000	+	.	gene_id "MSTRG.120415"; transcript_id "MSTRG.120415.41"; exon_number "5";
chr3	StringTie	exon	32716225	32716311	1000	+	.	gene_id "MSTRG.120415"; transcript_id "MSTRG.120415.41"; exon_number "6";
chr3	StringTie	exon	32717154	32717237	1000	+	.	gene_id "MSTRG.120415"; transcript_id "MSTRG.120415.41"; exon_number "7";
chr3	StringTie	exon	32720114	32720231	1000	+	.	gene_id "MSTRG.120415"; transcript_id "MSTRG.120415.41"; exon_number "8";
chr3	StringTie	exon	32725450	32725599	1000	+	.	gene_id "MSTRG.120415"; transcript_id "MSTRG.120415.41"; exon_number "9";
chr3	StringTie	exon	32727668	32727870	1000	+	.	gene_id "MSTRG.120415"; transcript_id "MSTRG.120415.41"; exon_number "10";
chr3	StringTie	exon	32733423	32733544	1000	+	.	gene_id "MSTRG.120415"; transcript_id "MSTRG.120415.41"; exon_number "11";
chr3	StringTie	exon	32734800	32734976	1000	+	.	gene_id "MSTRG.120415"; transcript_id "MSTRG.120415.41"; exon_number "12";
chr3	StringTie	exon	32737410	32737490	1000	+	.	gene_id "MSTRG.120415"; transcript_id "MSTRG.120415.41"; exon_number "13";
chr3	StringTie	exon	32759458	32759571	1000	+	.	gene_id "MSTRG.120415"; transcript_id "MSTRG.120415.41"; exon_number "14";
chr3	StringTie	exon	32762733	32762863	1000	+	.	gene_id "MSTRG.120415"; transcript_id "MSTRG.120415.41"; exon_number "15";
chr3	StringTie	exon	32764682	32764809	1000	+	.	gene_id "MSTRG.120415"; transcript_id "MSTRG.120415.41"; exon_number "16";
chr3	StringTie	exon	32769887	32769962	1000	+	.	gene_id "MSTRG.120415"; transcript_id "MSTRG.120415.41"; exon_number "17";
chr3	StringTie	exon	32773457	32773875	1000	+	.	gene_id "MSTRG.120415"; transcript_id "MSTRG.120415.41"; exon_number "18";
chr3	StringTie	transcript	32685179	32773875	1000	+	.	gene_id "MSTRG.120415"; transcript_id "MSTRG.120415.42";
chr3	StringTie	exon	32685179	32685482	1000	+	.	gene_id "MSTRG.120415"; transcript_id "MSTRG.120415.42"; exon_number "1";
chr3	StringTie	exon	32703868	32703962	1000	+	.	gene_id "MSTRG.120415"; transcript_id "MSTRG.120415.42"; exon_number "2";
chr3	StringTie	exon	32704811	32704972	1000	+	.	gene_id "MSTRG.120415"; transcript_id "MSTRG.120415.42"; exon_number "3";
chr3	StringTie	exon	32708670	32708820	1000	+	.	gene_id "MSTRG.120415"; transcript_id "MSTRG.120415.42"; exon_number "4";
chr3	StringTie	exon	32713230	32713369	1000	+	.	gene_id "MSTRG.120415"; transcript_id "MSTRG.120415.42"; exon_number "5";
chr3	StringTie	exon	32716225	32716311	1000	+	.	gene_id "MSTRG.120415"; transcript_id "MSTRG.120415.42"; exon_number "6";
chr3	StringTie	exon	32717154	32717237	1000	+	.	gene_id "MSTRG.120415"; transcript_id "MSTRG.120415.42"; exon_number "7";
chr3	StringTie	exon	32720114	32720231	1000	+	.	gene_id "MSTRG.120415"; transcript_id "MSTRG.120415.42"; exon_number "8";
chr3	StringTie	exon	32725450	32725599	1000	+	.	gene_id "MSTRG.120415"; transcript_id "MSTRG.120415.42"; exon_number "9";
chr3	StringTie	exon	32727668	32727870	1000	+	.	gene_id "MSTRG.120415"; transcript_id "MSTRG.120415.42"; exon_number "10";
chr3	StringTie	exon	32733423	32733544	1000	+	.	gene_id "MSTRG.120415"; transcript_id "MSTRG.120415.42"; exon_number "11";
chr3	StringTie	exon	32734800	32734976	1000	+	.	gene_id "MSTRG.120415"; transcript_id "MSTRG.120415.42"; exon_number "12";
chr3	StringTie	exon	32737413	32737490	1000	+	.	gene_id "MSTRG.120415"; transcript_id "MSTRG.120415.42"; exon_number "13";
chr3	StringTie	exon	32759458	32759571	1000	+	.	gene_id "MSTRG.120415"; transcript_id "MSTRG.120415.42"; exon_number "14";
chr3	StringTie	exon	32762733	32762863	1000	+	.	gene_id "MSTRG.120415"; transcript_id "MSTRG.120415.42"; exon_number "15";
chr3	StringTie	exon	32764455	32764490	1000	+	.	gene_id "MSTRG.120415"; transcript_id "MSTRG.120415.42"; exon_number "16";
chr3	StringTie	exon	32764682	32764809	1000	+	.	gene_id "MSTRG.120415"; transcript_id "MSTRG.120415.42"; exon_number "17";
chr3	StringTie	exon	32769887	32769962	1000	+	.	gene_id "MSTRG.120415"; transcript_id "MSTRG.120415.42"; exon_number "18";
chr3	StringTie	exon	32773480	32773875	1000	+	.	gene_id "MSTRG.120415"; transcript_id "MSTRG.120415.42"; exon_number "19";
chr3	StringTie	transcript	32685181	32773851	1000	+	.	gene_id "MSTRG.120415"; transcript_id "MSTRG.120415.43";
chr3	StringTie	exon	32685181	32685482	1000	+	.	gene_id "MSTRG.120415"; transcript_id "MSTRG.120415.43"; exon_number "1";
chr3	StringTie	exon	32703868	32703962	1000	+	.	gene_id "MSTRG.120415"; transcript_id "MSTRG.120415.43"; exon_number "2";
chr3	StringTie	exon	32704811	32704972	1000	+	.	gene_id "MSTRG.120415"; transcript_id "MSTRG.120415.43"; exon_number "3";
chr3	StringTie	exon	32708670	32708820	1000	+	.	gene_id "MSTRG.120415"; transcript_id "MSTRG.120415.43"; exon_number "4";
chr3	StringTie	exon	32713230	32713369	1000	+	.	gene_id "MSTRG.120415"; transcript_id "MSTRG.120415.43"; exon_number "5";
chr3	StringTie	exon	32716225	32716311	1000	+	.	gene_id "MSTRG.120415"; transcript_id "MSTRG.120415.43"; exon_number "6";
chr3	StringTie	exon	32717154	32717237	1000	+	.	gene_id "MSTRG.120415"; transcript_id "MSTRG.120415.43"; exon_number "7";
chr3	StringTie	exon	32720114	32720231	1000	+	.	gene_id "MSTRG.120415"; transcript_id "MSTRG.120415.43"; exon_number "8";
chr3	StringTie	exon	32725450	32725599	1000	+	.	gene_id "MSTRG.120415"; transcript_id "MSTRG.120415.43"; exon_number "9";
chr3	StringTie	exon	32727668	32727870	1000	+	.	gene_id "MSTRG.120415"; transcript_id "MSTRG.120415.43"; exon_number "10";
chr3	StringTie	exon	32733423	32733544	1000	+	.	gene_id "MSTRG.120415"; transcript_id "MSTRG.120415.43"; exon_number "11";
chr3	StringTie	exon	32734800	32734976	1000	+	.	gene_id "MSTRG.120415"; transcript_id "MSTRG.120415.43"; exon_number "12";
chr3	StringTie	exon	32737410	32737490	1000	+	.	gene_id "MSTRG.120415"; transcript_id "MSTRG.120415.43"; exon_number "13";
chr3	StringTie	exon	32759458	32759571	1000	+	.	gene_id "MSTRG.120415"; transcript_id "MSTRG.120415.43"; exon_number "14";
chr3	StringTie	exon	32762733	32762863	1000	+	.	gene_id "MSTRG.120415"; transcript_id "MSTRG.120415.43"; exon_number "15";
chr3	StringTie	exon	32764455	32764490	1000	+	.	gene_id "MSTRG.120415"; transcript_id "MSTRG.120415.43"; exon_number "16";
chr3	StringTie	exon	32764682	32764809	1000	+	.	gene_id "MSTRG.120415"; transcript_id "MSTRG.120415.43"; exon_number "17";
chr3	StringTie	exon	32769887	32769962	1000	+	.	gene_id "MSTRG.120415"; transcript_id "MSTRG.120415.43"; exon_number "18";
chr3	StringTie	exon	32773468	32773851	1000	+	.	gene_id "MSTRG.120415"; transcript_id "MSTRG.120415.43"; exon_number "19";
chr3	StringTie	transcript	32685182	32773956	1000	+	.	gene_id "MSTRG.120415"; transcript_id "MSTRG.120415.44";
chr3	StringTie	exon	32685182	32685482	1000	+	.	gene_id "MSTRG.120415"; transcript_id "MSTRG.120415.44"; exon_number "1";
chr3	StringTie	exon	32703868	32703962	1000	+	.	gene_id "MSTRG.120415"; transcript_id "MSTRG.120415.44"; exon_number "2";
chr3	StringTie	exon	32704811	32704972	1000	+	.	gene_id "MSTRG.120415"; transcript_id "MSTRG.120415.44"; exon_number "3";
chr3	StringTie	exon	32708670	32708820	1000	+	.	gene_id "MSTRG.120415"; transcript_id "MSTRG.120415.44"; exon_number "4";
chr3	StringTie	exon	32713230	32713369	1000	+	.	gene_id "MSTRG.120415"; transcript_id "MSTRG.120415.44"; exon_number "5";
chr3	StringTie	exon	32716225	32716311	1000	+	.	gene_id "MSTRG.120415"; transcript_id "MSTRG.120415.44"; exon_number "6";
chr3	StringTie	exon	32717154	32717237	1000	+	.	gene_id "MSTRG.120415"; transcript_id "MSTRG.120415.44"; exon_number "7";
chr3	StringTie	exon	32720114	32720231	1000	+	.	gene_id "MSTRG.120415"; transcript_id "MSTRG.120415.44"; exon_number "8";
chr3	StringTie	exon	32725450	32725599	1000	+	.	gene_id "MSTRG.120415"; transcript_id "MSTRG.120415.44"; exon_number "9";
chr3	StringTie	exon	32727668	32727870	1000	+	.	gene_id "MSTRG.120415"; transcript_id "MSTRG.120415.44"; exon_number "10";
chr3	StringTie	exon	32733423	32733544	1000	+	.	gene_id "MSTRG.120415"; transcript_id "MSTRG.120415.44"; exon_number "11";
chr3	StringTie	exon	32734800	32734976	1000	+	.	gene_id "MSTRG.120415"; transcript_id "MSTRG.120415.44"; exon_number "12";
chr3	StringTie	exon	32737413	32737490	1000	+	.	gene_id "MSTRG.120415"; transcript_id "MSTRG.120415.44"; exon_number "13";
chr3	StringTie	exon	32759458	32759571	1000	+	.	gene_id "MSTRG.120415"; transcript_id "MSTRG.120415.44"; exon_number "14";
chr3	StringTie	exon	32762733	32762863	1000	+	.	gene_id "MSTRG.120415"; transcript_id "MSTRG.120415.44"; exon_number "15";
chr3	StringTie	exon	32764455	32764490	1000	+	.	gene_id "MSTRG.120415"; transcript_id "MSTRG.120415.44"; exon_number "16";
chr3	StringTie	exon	32764682	32764809	1000	+	.	gene_id "MSTRG.120415"; transcript_id "MSTRG.120415.44"; exon_number "17";
chr3	StringTie	exon	32769882	32769962	1000	+	.	gene_id "MSTRG.120415"; transcript_id "MSTRG.120415.44"; exon_number "18";
chr3	StringTie	exon	32773457	32773956	1000	+	.	gene_id "MSTRG.120415"; transcript_id "MSTRG.120415.44"; exon_number "19";
chr3	StringTie	transcript	32685183	32773875	1000	+	.	gene_id "MSTRG.120415"; transcript_id "MSTRG.120415.45";
chr3	StringTie	exon	32685183	32685482	1000	+	.	gene_id "MSTRG.120415"; transcript_id "MSTRG.120415.45"; exon_number "1";
chr3	StringTie	exon	32703868	32703962	1000	+	.	gene_id "MSTRG.120415"; transcript_id "MSTRG.120415.45"; exon_number "2";
chr3	StringTie	exon	32704811	32704972	1000	+	.	gene_id "MSTRG.120415"; transcript_id "MSTRG.120415.45"; exon_number "3";
chr3	StringTie	exon	32708670	32708820	1000	+	.	gene_id "MSTRG.120415"; transcript_id "MSTRG.120415.45"; exon_number "4";
chr3	StringTie	exon	32713230	32713369	1000	+	.	gene_id "MSTRG.120415"; transcript_id "MSTRG.120415.45"; exon_number "5";
chr3	StringTie	exon	32716225	32716311	1000	+	.	gene_id "MSTRG.120415"; transcript_id "MSTRG.120415.45"; exon_number "6";
chr3	StringTie	exon	32717154	32717237	1000	+	.	gene_id "MSTRG.120415"; transcript_id "MSTRG.120415.45"; exon_number "7";
chr3	StringTie	exon	32720114	32720231	1000	+	.	gene_id "MSTRG.120415"; transcript_id "MSTRG.120415.45"; exon_number "8";
chr3	StringTie	exon	32725450	32725599	1000	+	.	gene_id "MSTRG.120415"; transcript_id "MSTRG.120415.45"; exon_number "9";
chr3	StringTie	exon	32727668	32727870	1000	+	.	gene_id "MSTRG.120415"; transcript_id "MSTRG.120415.45"; exon_number "10";
chr3	StringTie	exon	32733423	32733544	1000	+	.	gene_id "MSTRG.120415"; transcript_id "MSTRG.120415.45"; exon_number "11";
chr3	StringTie	exon	32759458	32759571	1000	+	.	gene_id "MSTRG.120415"; transcript_id "MSTRG.120415.45"; exon_number "12";
chr3	StringTie	exon	32762733	32762863	1000	+	.	gene_id "MSTRG.120415"; transcript_id "MSTRG.120415.45"; exon_number "13";
chr3	StringTie	exon	32764455	32764490	1000	+	.	gene_id "MSTRG.120415"; transcript_id "MSTRG.120415.45"; exon_number "14";
chr3	StringTie	exon	32764682	32764809	1000	+	.	gene_id "MSTRG.120415"; transcript_id "MSTRG.120415.45"; exon_number "15";
chr3	StringTie	exon	32769887	32769962	1000	+	.	gene_id "MSTRG.120415"; transcript_id "MSTRG.120415.45"; exon_number "16";
chr3	StringTie	exon	32773457	32773875	1000	+	.	gene_id "MSTRG.120415"; transcript_id "MSTRG.120415.45"; exon_number "17";
chr3	StringTie	transcript	32685186	32773888	1000	+	.	gene_id "MSTRG.120415"; transcript_id "MSTRG.120415.46";
chr3	StringTie	exon	32685186	32685482	1000	+	.	gene_id "MSTRG.120415"; transcript_id "MSTRG.120415.46"; exon_number "1";
chr3	StringTie	exon	32703868	32703962	1000	+	.	gene_id "MSTRG.120415"; transcript_id "MSTRG.120415.46"; exon_number "2";
chr3	StringTie	exon	32704811	32704972	1000	+	.	gene_id "MSTRG.120415"; transcript_id "MSTRG.120415.46"; exon_number "3";
chr3	StringTie	exon	32708670	32708820	1000	+	.	gene_id "MSTRG.120415"; transcript_id "MSTRG.120415.46"; exon_number "4";
chr3	StringTie	exon	32713227	32713369	1000	+	.	gene_id "MSTRG.120415"; transcript_id "MSTRG.120415.46"; exon_number "5";
chr3	StringTie	exon	32716225	32716311	1000	+	.	gene_id "MSTRG.120415"; transcript_id "MSTRG.120415.46"; exon_number "6";
chr3	StringTie	exon	32717154	32717237	1000	+	.	gene_id "MSTRG.120415"; transcript_id "MSTRG.120415.46"; exon_number "7";
chr3	StringTie	exon	32720114	32720231	1000	+	.	gene_id "MSTRG.120415"; transcript_id "MSTRG.120415.46"; exon_number "8";
chr3	StringTie	exon	32725450	32725599	1000	+	.	gene_id "MSTRG.120415"; transcript_id "MSTRG.120415.46"; exon_number "9";
chr3	StringTie	exon	32727668	32727870	1000	+	.	gene_id "MSTRG.120415"; transcript_id "MSTRG.120415.46"; exon_number "10";
chr3	StringTie	exon	32733423	32733544	1000	+	.	gene_id "MSTRG.120415"; transcript_id "MSTRG.120415.46"; exon_number "11";
chr3	StringTie	exon	32734800	32734976	1000	+	.	gene_id "MSTRG.120415"; transcript_id "MSTRG.120415.46"; exon_number "12";
chr3	StringTie	exon	32737410	32737490	1000	+	.	gene_id "MSTRG.120415"; transcript_id "MSTRG.120415.46"; exon_number "13";
chr3	StringTie	exon	32759458	32759571	1000	+	.	gene_id "MSTRG.120415"; transcript_id "MSTRG.120415.46"; exon_number "14";
chr3	StringTie	exon	32762733	32762863	1000	+	.	gene_id "MSTRG.120415"; transcript_id "MSTRG.120415.46"; exon_number "15";
chr3	StringTie	exon	32764455	32764490	1000	+	.	gene_id "MSTRG.120415"; transcript_id "MSTRG.120415.46"; exon_number "16";
chr3	StringTie	exon	32764682	32764809	1000	+	.	gene_id "MSTRG.120415"; transcript_id "MSTRG.120415.46"; exon_number "17";
chr3	StringTie	exon	32768006	32768146	1000	+	.	gene_id "MSTRG.120415"; transcript_id "MSTRG.120415.46"; exon_number "18";
chr3	StringTie	exon	32769887	32769962	1000	+	.	gene_id "MSTRG.120415"; transcript_id "MSTRG.120415.46"; exon_number "19";
chr3	StringTie	exon	32773457	32773888	1000	+	.	gene_id "MSTRG.120415"; transcript_id "MSTRG.120415.46"; exon_number "20";
chr3	StringTie	transcript	32685195	32774144	1000	+	.	gene_id "MSTRG.120415"; transcript_id "MSTRG.120415.47";
chr3	StringTie	exon	32685195	32685482	1000	+	.	gene_id "MSTRG.120415"; transcript_id "MSTRG.120415.47"; exon_number "1";
chr3	StringTie	exon	32703843	32703962	1000	+	.	gene_id "MSTRG.120415"; transcript_id "MSTRG.120415.47"; exon_number "2";
chr3	StringTie	exon	32704811	32704972	1000	+	.	gene_id "MSTRG.120415"; transcript_id "MSTRG.120415.47"; exon_number "3";
chr3	StringTie	exon	32708670	32708820	1000	+	.	gene_id "MSTRG.120415"; transcript_id "MSTRG.120415.47"; exon_number "4";
chr3	StringTie	exon	32713227	32713369	1000	+	.	gene_id "MSTRG.120415"; transcript_id "MSTRG.120415.47"; exon_number "5";
chr3	StringTie	exon	32716225	32716311	1000	+	.	gene_id "MSTRG.120415"; transcript_id "MSTRG.120415.47"; exon_number "6";
chr3	StringTie	exon	32717154	32717237	1000	+	.	gene_id "MSTRG.120415"; transcript_id "MSTRG.120415.47"; exon_number "7";
chr3	StringTie	exon	32720114	32720231	1000	+	.	gene_id "MSTRG.120415"; transcript_id "MSTRG.120415.47"; exon_number "8";
chr3	StringTie	exon	32725450	32725599	1000	+	.	gene_id "MSTRG.120415"; transcript_id "MSTRG.120415.47"; exon_number "9";
chr3	StringTie	exon	32727668	32727870	1000	+	.	gene_id "MSTRG.120415"; transcript_id "MSTRG.120415.47"; exon_number "10";
chr3	StringTie	exon	32733423	32733544	1000	+	.	gene_id "MSTRG.120415"; transcript_id "MSTRG.120415.47"; exon_number "11";
chr3	StringTie	exon	32734800	32734976	1000	+	.	gene_id "MSTRG.120415"; transcript_id "MSTRG.120415.47"; exon_number "12";
chr3	StringTie	exon	32737410	32737490	1000	+	.	gene_id "MSTRG.120415"; transcript_id "MSTRG.120415.47"; exon_number "13";
chr3	StringTie	exon	32759458	32759571	1000	+	.	gene_id "MSTRG.120415"; transcript_id "MSTRG.120415.47"; exon_number "14";
chr3	StringTie	exon	32762733	32762863	1000	+	.	gene_id "MSTRG.120415"; transcript_id "MSTRG.120415.47"; exon_number "15";
chr3	StringTie	exon	32764682	32764809	1000	+	.	gene_id "MSTRG.120415"; transcript_id "MSTRG.120415.47"; exon_number "16";
chr3	StringTie	exon	32769887	32769962	1000	+	.	gene_id "MSTRG.120415"; transcript_id "MSTRG.120415.47"; exon_number "17";
chr3	StringTie	exon	32773457	32774144	1000	+	.	gene_id "MSTRG.120415"; transcript_id "MSTRG.120415.47"; exon_number "18";
chr3	StringTie	transcript	32685196	32774057	1000	+	.	gene_id "MSTRG.120415"; transcript_id "MSTRG.120415.48";
chr3	StringTie	exon	32685196	32685482	1000	+	.	gene_id "MSTRG.120415"; transcript_id "MSTRG.120415.48"; exon_number "1";
chr3	StringTie	exon	32703868	32703962	1000	+	.	gene_id "MSTRG.120415"; transcript_id "MSTRG.120415.48"; exon_number "2";
chr3	StringTie	exon	32704811	32704972	1000	+	.	gene_id "MSTRG.120415"; transcript_id "MSTRG.120415.48"; exon_number "3";
chr3	StringTie	exon	32708670	32708820	1000	+	.	gene_id "MSTRG.120415"; transcript_id "MSTRG.120415.48"; exon_number "4";
chr3	StringTie	exon	32713227	32713369	1000	+	.	gene_id "MSTRG.120415"; transcript_id "MSTRG.120415.48"; exon_number "5";
chr3	StringTie	exon	32715992	32716134	1000	+	.	gene_id "MSTRG.120415"; transcript_id "MSTRG.120415.48"; exon_number "6";
chr3	StringTie	exon	32716225	32716311	1000	+	.	gene_id "MSTRG.120415"; transcript_id "MSTRG.120415.48"; exon_number "7";
chr3	StringTie	exon	32717154	32717237	1000	+	.	gene_id "MSTRG.120415"; transcript_id "MSTRG.120415.48"; exon_number "8";
chr3	StringTie	exon	32720114	32720231	1000	+	.	gene_id "MSTRG.120415"; transcript_id "MSTRG.120415.48"; exon_number "9";
chr3	StringTie	exon	32725450	32725599	1000	+	.	gene_id "MSTRG.120415"; transcript_id "MSTRG.120415.48"; exon_number "10";
chr3	StringTie	exon	32727668	32727870	1000	+	.	gene_id "MSTRG.120415"; transcript_id "MSTRG.120415.48"; exon_number "11";
chr3	StringTie	exon	32733423	32733544	1000	+	.	gene_id "MSTRG.120415"; transcript_id "MSTRG.120415.48"; exon_number "12";
chr3	StringTie	exon	32734800	32734976	1000	+	.	gene_id "MSTRG.120415"; transcript_id "MSTRG.120415.48"; exon_number "13";
chr3	StringTie	exon	32737413	32737490	1000	+	.	gene_id "MSTRG.120415"; transcript_id "MSTRG.120415.48"; exon_number "14";
chr3	StringTie	exon	32759458	32759571	1000	+	.	gene_id "MSTRG.120415"; transcript_id "MSTRG.120415.48"; exon_number "15";
chr3	StringTie	exon	32762733	32762863	1000	+	.	gene_id "MSTRG.120415"; transcript_id "MSTRG.120415.48"; exon_number "16";
chr3	StringTie	exon	32764682	32764809	1000	+	.	gene_id "MSTRG.120415"; transcript_id "MSTRG.120415.48"; exon_number "17";
chr3	StringTie	exon	32769887	32769962	1000	+	.	gene_id "MSTRG.120415"; transcript_id "MSTRG.120415.48"; exon_number "18";
chr3	StringTie	exon	32773457	32774057	1000	+	.	gene_id "MSTRG.120415"; transcript_id "MSTRG.120415.48"; exon_number "19";
chr3	StringTie	transcript	32685196	32774047	1000	+	.	gene_id "MSTRG.120415"; transcript_id "MSTRG.120415.49";
chr3	StringTie	exon	32685196	32685482	1000	+	.	gene_id "MSTRG.120415"; transcript_id "MSTRG.120415.49"; exon_number "1";
chr3	StringTie	exon	32703873	32703962	1000	+	.	gene_id "MSTRG.120415"; transcript_id "MSTRG.120415.49"; exon_number "2";
chr3	StringTie	exon	32704811	32704972	1000	+	.	gene_id "MSTRG.120415"; transcript_id "MSTRG.120415.49"; exon_number "3";
chr3	StringTie	exon	32708670	32708820	1000	+	.	gene_id "MSTRG.120415"; transcript_id "MSTRG.120415.49"; exon_number "4";
chr3	StringTie	exon	32713227	32713369	1000	+	.	gene_id "MSTRG.120415"; transcript_id "MSTRG.120415.49"; exon_number "5";
chr3	StringTie	exon	32716225	32716311	1000	+	.	gene_id "MSTRG.120415"; transcript_id "MSTRG.120415.49"; exon_number "6";
chr3	StringTie	exon	32717154	32717237	1000	+	.	gene_id "MSTRG.120415"; transcript_id "MSTRG.120415.49"; exon_number "7";
chr3	StringTie	exon	32720114	32720231	1000	+	.	gene_id "MSTRG.120415"; transcript_id "MSTRG.120415.49"; exon_number "8";
chr3	StringTie	exon	32725450	32725599	1000	+	.	gene_id "MSTRG.120415"; transcript_id "MSTRG.120415.49"; exon_number "9";
chr3	StringTie	exon	32727668	32727870	1000	+	.	gene_id "MSTRG.120415"; transcript_id "MSTRG.120415.49"; exon_number "10";
chr3	StringTie	exon	32733423	32733544	1000	+	.	gene_id "MSTRG.120415"; transcript_id "MSTRG.120415.49"; exon_number "11";
chr3	StringTie	exon	32734800	32734976	1000	+	.	gene_id "MSTRG.120415"; transcript_id "MSTRG.120415.49"; exon_number "12";
chr3	StringTie	exon	32737410	32737490	1000	+	.	gene_id "MSTRG.120415"; transcript_id "MSTRG.120415.49"; exon_number "13";
chr3	StringTie	exon	32759458	32759571	1000	+	.	gene_id "MSTRG.120415"; transcript_id "MSTRG.120415.49"; exon_number "14";
chr3	StringTie	exon	32762733	32762863	1000	+	.	gene_id "MSTRG.120415"; transcript_id "MSTRG.120415.49"; exon_number "15";
chr3	StringTie	exon	32764455	32764490	1000	+	.	gene_id "MSTRG.120415"; transcript_id "MSTRG.120415.49"; exon_number "16";
chr3	StringTie	exon	32764682	32764809	1000	+	.	gene_id "MSTRG.120415"; transcript_id "MSTRG.120415.49"; exon_number "17";
chr3	StringTie	exon	32769887	32769962	1000	+	.	gene_id "MSTRG.120415"; transcript_id "MSTRG.120415.49"; exon_number "18";
chr3	StringTie	exon	32773457	32774047	1000	+	.	gene_id "MSTRG.120415"; transcript_id "MSTRG.120415.49"; exon_number "19";
chr3	StringTie	transcript	32685100	32773882	1000	+	.	gene_id "MSTRG.120415"; transcript_id "MSTRG.120415.5";
chr3	StringTie	exon	32685100	32685482	1000	+	.	gene_id "MSTRG.120415"; transcript_id "MSTRG.120415.5"; exon_number "1";
chr3	StringTie	exon	32708670	32708820	1000	+	.	gene_id "MSTRG.120415"; transcript_id "MSTRG.120415.5"; exon_number "2";
chr3	StringTie	exon	32713227	32713369	1000	+	.	gene_id "MSTRG.120415"; transcript_id "MSTRG.120415.5"; exon_number "3";
chr3	StringTie	exon	32716225	32716311	1000	+	.	gene_id "MSTRG.120415"; transcript_id "MSTRG.120415.5"; exon_number "4";
chr3	StringTie	exon	32717154	32717237	1000	+	.	gene_id "MSTRG.120415"; transcript_id "MSTRG.120415.5"; exon_number "5";
chr3	StringTie	exon	32720114	32720231	1000	+	.	gene_id "MSTRG.120415"; transcript_id "MSTRG.120415.5"; exon_number "6";
chr3	StringTie	exon	32725450	32725599	1000	+	.	gene_id "MSTRG.120415"; transcript_id "MSTRG.120415.5"; exon_number "7";
chr3	StringTie	exon	32727668	32727870	1000	+	.	gene_id "MSTRG.120415"; transcript_id "MSTRG.120415.5"; exon_number "8";
chr3	StringTie	exon	32733423	32733544	1000	+	.	gene_id "MSTRG.120415"; transcript_id "MSTRG.120415.5"; exon_number "9";
chr3	StringTie	exon	32734800	32734976	1000	+	.	gene_id "MSTRG.120415"; transcript_id "MSTRG.120415.5"; exon_number "10";
chr3	StringTie	exon	32737413	32737490	1000	+	.	gene_id "MSTRG.120415"; transcript_id "MSTRG.120415.5"; exon_number "11";
chr3	StringTie	exon	32759458	32759571	1000	+	.	gene_id "MSTRG.120415"; transcript_id "MSTRG.120415.5"; exon_number "12";
chr3	StringTie	exon	32762733	32762863	1000	+	.	gene_id "MSTRG.120415"; transcript_id "MSTRG.120415.5"; exon_number "13";
chr3	StringTie	exon	32764682	32764809	1000	+	.	gene_id "MSTRG.120415"; transcript_id "MSTRG.120415.5"; exon_number "14";
chr3	StringTie	exon	32769887	32769962	1000	+	.	gene_id "MSTRG.120415"; transcript_id "MSTRG.120415.5"; exon_number "15";
chr3	StringTie	exon	32773457	32773882	1000	+	.	gene_id "MSTRG.120415"; transcript_id "MSTRG.120415.5"; exon_number "16";
chr3	StringTie	transcript	32685197	32773875	1000	+	.	gene_id "MSTRG.120415"; transcript_id "MSTRG.120415.50";
chr3	StringTie	exon	32685197	32685482	1000	+	.	gene_id "MSTRG.120415"; transcript_id "MSTRG.120415.50"; exon_number "1";
chr3	StringTie	exon	32703868	32703897	1000	+	.	gene_id "MSTRG.120415"; transcript_id "MSTRG.120415.50"; exon_number "2";
chr3	StringTie	exon	32713323	32713369	1000	+	.	gene_id "MSTRG.120415"; transcript_id "MSTRG.120415.50"; exon_number "3";
chr3	StringTie	exon	32716225	32716311	1000	+	.	gene_id "MSTRG.120415"; transcript_id "MSTRG.120415.50"; exon_number "4";
chr3	StringTie	exon	32717154	32717237	1000	+	.	gene_id "MSTRG.120415"; transcript_id "MSTRG.120415.50"; exon_number "5";
chr3	StringTie	exon	32720114	32720231	1000	+	.	gene_id "MSTRG.120415"; transcript_id "MSTRG.120415.50"; exon_number "6";
chr3	StringTie	exon	32725450	32725599	1000	+	.	gene_id "MSTRG.120415"; transcript_id "MSTRG.120415.50"; exon_number "7";
chr3	StringTie	exon	32727668	32727870	1000	+	.	gene_id "MSTRG.120415"; transcript_id "MSTRG.120415.50"; exon_number "8";
chr3	StringTie	exon	32733423	32733544	1000	+	.	gene_id "MSTRG.120415"; transcript_id "MSTRG.120415.50"; exon_number "9";
chr3	StringTie	exon	32734800	32734976	1000	+	.	gene_id "MSTRG.120415"; transcript_id "MSTRG.120415.50"; exon_number "10";
chr3	StringTie	exon	32737413	32737490	1000	+	.	gene_id "MSTRG.120415"; transcript_id "MSTRG.120415.50"; exon_number "11";
chr3	StringTie	exon	32759458	32759571	1000	+	.	gene_id "MSTRG.120415"; transcript_id "MSTRG.120415.50"; exon_number "12";
chr3	StringTie	exon	32762733	32762863	1000	+	.	gene_id "MSTRG.120415"; transcript_id "MSTRG.120415.50"; exon_number "13";
chr3	StringTie	exon	32764455	32764490	1000	+	.	gene_id "MSTRG.120415"; transcript_id "MSTRG.120415.50"; exon_number "14";
chr3	StringTie	exon	32764682	32764809	1000	+	.	gene_id "MSTRG.120415"; transcript_id "MSTRG.120415.50"; exon_number "15";
chr3	StringTie	exon	32769887	32769962	1000	+	.	gene_id "MSTRG.120415"; transcript_id "MSTRG.120415.50"; exon_number "16";
chr3	StringTie	exon	32773457	32773875	1000	+	.	gene_id "MSTRG.120415"; transcript_id "MSTRG.120415.50"; exon_number "17";
chr3	StringTie	transcript	32685200	32773875	1000	+	.	gene_id "MSTRG.120415"; transcript_id "MSTRG.120415.51";
chr3	StringTie	exon	32685200	32685482	1000	+	.	gene_id "MSTRG.120415"; transcript_id "MSTRG.120415.51"; exon_number "1";
chr3	StringTie	exon	32703868	32703962	1000	+	.	gene_id "MSTRG.120415"; transcript_id "MSTRG.120415.51"; exon_number "2";
chr3	StringTie	exon	32704811	32704972	1000	+	.	gene_id "MSTRG.120415"; transcript_id "MSTRG.120415.51"; exon_number "3";
chr3	StringTie	exon	32708670	32708820	1000	+	.	gene_id "MSTRG.120415"; transcript_id "MSTRG.120415.51"; exon_number "4";
chr3	StringTie	exon	32713227	32713369	1000	+	.	gene_id "MSTRG.120415"; transcript_id "MSTRG.120415.51"; exon_number "5";
chr3	StringTie	exon	32716225	32716311	1000	+	.	gene_id "MSTRG.120415"; transcript_id "MSTRG.120415.51"; exon_number "6";
chr3	StringTie	exon	32717154	32717237	1000	+	.	gene_id "MSTRG.120415"; transcript_id "MSTRG.120415.51"; exon_number "7";
chr3	StringTie	exon	32720114	32720231	1000	+	.	gene_id "MSTRG.120415"; transcript_id "MSTRG.120415.51"; exon_number "8";
chr3	StringTie	exon	32725450	32725599	1000	+	.	gene_id "MSTRG.120415"; transcript_id "MSTRG.120415.51"; exon_number "9";
chr3	StringTie	exon	32727668	32727870	1000	+	.	gene_id "MSTRG.120415"; transcript_id "MSTRG.120415.51"; exon_number "10";
chr3	StringTie	exon	32733423	32733544	1000	+	.	gene_id "MSTRG.120415"; transcript_id "MSTRG.120415.51"; exon_number "11";
chr3	StringTie	exon	32759458	32759571	1000	+	.	gene_id "MSTRG.120415"; transcript_id "MSTRG.120415.51"; exon_number "12";
chr3	StringTie	exon	32762733	32762863	1000	+	.	gene_id "MSTRG.120415"; transcript_id "MSTRG.120415.51"; exon_number "13";
chr3	StringTie	exon	32764455	32764490	1000	+	.	gene_id "MSTRG.120415"; transcript_id "MSTRG.120415.51"; exon_number "14";
chr3	StringTie	exon	32764682	32764809	1000	+	.	gene_id "MSTRG.120415"; transcript_id "MSTRG.120415.51"; exon_number "15";
chr3	StringTie	exon	32769887	32769962	1000	+	.	gene_id "MSTRG.120415"; transcript_id "MSTRG.120415.51"; exon_number "16";
chr3	StringTie	exon	32773457	32773875	1000	+	.	gene_id "MSTRG.120415"; transcript_id "MSTRG.120415.51"; exon_number "17";
chr3	StringTie	transcript	32685202	32773875	1000	+	.	gene_id "MSTRG.120415"; transcript_id "MSTRG.120415.52";
chr3	StringTie	exon	32685202	32685482	1000	+	.	gene_id "MSTRG.120415"; transcript_id "MSTRG.120415.52"; exon_number "1";
chr3	StringTie	exon	32703868	32703962	1000	+	.	gene_id "MSTRG.120415"; transcript_id "MSTRG.120415.52"; exon_number "2";
chr3	StringTie	exon	32704811	32704972	1000	+	.	gene_id "MSTRG.120415"; transcript_id "MSTRG.120415.52"; exon_number "3";
chr3	StringTie	exon	32708670	32708820	1000	+	.	gene_id "MSTRG.120415"; transcript_id "MSTRG.120415.52"; exon_number "4";
chr3	StringTie	exon	32713227	32713369	1000	+	.	gene_id "MSTRG.120415"; transcript_id "MSTRG.120415.52"; exon_number "5";
chr3	StringTie	exon	32715992	32716134	1000	+	.	gene_id "MSTRG.120415"; transcript_id "MSTRG.120415.52"; exon_number "6";
chr3	StringTie	exon	32716225	32716311	1000	+	.	gene_id "MSTRG.120415"; transcript_id "MSTRG.120415.52"; exon_number "7";
chr3	StringTie	exon	32717154	32717237	1000	+	.	gene_id "MSTRG.120415"; transcript_id "MSTRG.120415.52"; exon_number "8";
chr3	StringTie	exon	32720114	32720231	1000	+	.	gene_id "MSTRG.120415"; transcript_id "MSTRG.120415.52"; exon_number "9";
chr3	StringTie	exon	32725450	32725599	1000	+	.	gene_id "MSTRG.120415"; transcript_id "MSTRG.120415.52"; exon_number "10";
chr3	StringTie	exon	32727668	32727870	1000	+	.	gene_id "MSTRG.120415"; transcript_id "MSTRG.120415.52"; exon_number "11";
chr3	StringTie	exon	32733423	32733544	1000	+	.	gene_id "MSTRG.120415"; transcript_id "MSTRG.120415.52"; exon_number "12";
chr3	StringTie	exon	32734800	32734976	1000	+	.	gene_id "MSTRG.120415"; transcript_id "MSTRG.120415.52"; exon_number "13";
chr3	StringTie	exon	32737413	32737490	1000	+	.	gene_id "MSTRG.120415"; transcript_id "MSTRG.120415.52"; exon_number "14";
chr3	StringTie	exon	32759458	32759571	1000	+	.	gene_id "MSTRG.120415"; transcript_id "MSTRG.120415.52"; exon_number "15";
chr3	StringTie	exon	32762733	32762863	1000	+	.	gene_id "MSTRG.120415"; transcript_id "MSTRG.120415.52"; exon_number "16";
chr3	StringTie	exon	32764455	32764490	1000	+	.	gene_id "MSTRG.120415"; transcript_id "MSTRG.120415.52"; exon_number "17";
chr3	StringTie	exon	32764682	32764809	1000	+	.	gene_id "MSTRG.120415"; transcript_id "MSTRG.120415.52"; exon_number "18";
chr3	StringTie	exon	32769887	32769962	1000	+	.	gene_id "MSTRG.120415"; transcript_id "MSTRG.120415.52"; exon_number "19";
chr3	StringTie	exon	32773457	32773619	1000	+	.	gene_id "MSTRG.120415"; transcript_id "MSTRG.120415.52"; exon_number "20";
chr3	StringTie	exon	32773655	32773875	1000	+	.	gene_id "MSTRG.120415"; transcript_id "MSTRG.120415.52"; exon_number "21";
chr3	StringTie	transcript	32685210	32773904	1000	+	.	gene_id "MSTRG.120415"; transcript_id "MSTRG.120415.53";
chr3	StringTie	exon	32685210	32685482	1000	+	.	gene_id "MSTRG.120415"; transcript_id "MSTRG.120415.53"; exon_number "1";
chr3	StringTie	exon	32703868	32703962	1000	+	.	gene_id "MSTRG.120415"; transcript_id "MSTRG.120415.53"; exon_number "2";
chr3	StringTie	exon	32704811	32704972	1000	+	.	gene_id "MSTRG.120415"; transcript_id "MSTRG.120415.53"; exon_number "3";
chr3	StringTie	exon	32708670	32708820	1000	+	.	gene_id "MSTRG.120415"; transcript_id "MSTRG.120415.53"; exon_number "4";
chr3	StringTie	exon	32713227	32713369	1000	+	.	gene_id "MSTRG.120415"; transcript_id "MSTRG.120415.53"; exon_number "5";
chr3	StringTie	exon	32716225	32716311	1000	+	.	gene_id "MSTRG.120415"; transcript_id "MSTRG.120415.53"; exon_number "6";
chr3	StringTie	exon	32717154	32717237	1000	+	.	gene_id "MSTRG.120415"; transcript_id "MSTRG.120415.53"; exon_number "7";
chr3	StringTie	exon	32720114	32720231	1000	+	.	gene_id "MSTRG.120415"; transcript_id "MSTRG.120415.53"; exon_number "8";
chr3	StringTie	exon	32725450	32725599	1000	+	.	gene_id "MSTRG.120415"; transcript_id "MSTRG.120415.53"; exon_number "9";
chr3	StringTie	exon	32727668	32727870	1000	+	.	gene_id "MSTRG.120415"; transcript_id "MSTRG.120415.53"; exon_number "10";
chr3	StringTie	exon	32733423	32733544	1000	+	.	gene_id "MSTRG.120415"; transcript_id "MSTRG.120415.53"; exon_number "11";
chr3	StringTie	exon	32734800	32734976	1000	+	.	gene_id "MSTRG.120415"; transcript_id "MSTRG.120415.53"; exon_number "12";
chr3	StringTie	exon	32737413	32737490	1000	+	.	gene_id "MSTRG.120415"; transcript_id "MSTRG.120415.53"; exon_number "13";
chr3	StringTie	exon	32759458	32759571	1000	+	.	gene_id "MSTRG.120415"; transcript_id "MSTRG.120415.53"; exon_number "14";
chr3	StringTie	exon	32762733	32762863	1000	+	.	gene_id "MSTRG.120415"; transcript_id "MSTRG.120415.53"; exon_number "15";
chr3	StringTie	exon	32764682	32764809	1000	+	.	gene_id "MSTRG.120415"; transcript_id "MSTRG.120415.53"; exon_number "16";
chr3	StringTie	exon	32768006	32768146	1000	+	.	gene_id "MSTRG.120415"; transcript_id "MSTRG.120415.53"; exon_number "17";
chr3	StringTie	exon	32769887	32769962	1000	+	.	gene_id "MSTRG.120415"; transcript_id "MSTRG.120415.53"; exon_number "18";
chr3	StringTie	exon	32773457	32773904	1000	+	.	gene_id "MSTRG.120415"; transcript_id "MSTRG.120415.53"; exon_number "19";
chr3	StringTie	transcript	32685211	32773879	1000	+	.	gene_id "MSTRG.120415"; transcript_id "MSTRG.120415.54";
chr3	StringTie	exon	32685211	32685482	1000	+	.	gene_id "MSTRG.120415"; transcript_id "MSTRG.120415.54"; exon_number "1";
chr3	StringTie	exon	32686886	32686986	1000	+	.	gene_id "MSTRG.120415"; transcript_id "MSTRG.120415.54"; exon_number "2";
chr3	StringTie	exon	32703868	32703962	1000	+	.	gene_id "MSTRG.120415"; transcript_id "MSTRG.120415.54"; exon_number "3";
chr3	StringTie	exon	32704811	32704972	1000	+	.	gene_id "MSTRG.120415"; transcript_id "MSTRG.120415.54"; exon_number "4";
chr3	StringTie	exon	32708670	32708820	1000	+	.	gene_id "MSTRG.120415"; transcript_id "MSTRG.120415.54"; exon_number "5";
chr3	StringTie	exon	32713227	32713369	1000	+	.	gene_id "MSTRG.120415"; transcript_id "MSTRG.120415.54"; exon_number "6";
chr3	StringTie	exon	32716225	32716311	1000	+	.	gene_id "MSTRG.120415"; transcript_id "MSTRG.120415.54"; exon_number "7";
chr3	StringTie	exon	32717154	32717237	1000	+	.	gene_id "MSTRG.120415"; transcript_id "MSTRG.120415.54"; exon_number "8";
chr3	StringTie	exon	32720114	32720231	1000	+	.	gene_id "MSTRG.120415"; transcript_id "MSTRG.120415.54"; exon_number "9";
chr3	StringTie	exon	32725450	32725599	1000	+	.	gene_id "MSTRG.120415"; transcript_id "MSTRG.120415.54"; exon_number "10";
chr3	StringTie	exon	32727668	32727870	1000	+	.	gene_id "MSTRG.120415"; transcript_id "MSTRG.120415.54"; exon_number "11";
chr3	StringTie	exon	32733423	32733544	1000	+	.	gene_id "MSTRG.120415"; transcript_id "MSTRG.120415.54"; exon_number "12";
chr3	StringTie	exon	32734800	32734976	1000	+	.	gene_id "MSTRG.120415"; transcript_id "MSTRG.120415.54"; exon_number "13";
chr3	StringTie	exon	32737410	32737490	1000	+	.	gene_id "MSTRG.120415"; transcript_id "MSTRG.120415.54"; exon_number "14";
chr3	StringTie	exon	32759458	32759571	1000	+	.	gene_id "MSTRG.120415"; transcript_id "MSTRG.120415.54"; exon_number "15";
chr3	StringTie	exon	32762733	32762863	1000	+	.	gene_id "MSTRG.120415"; transcript_id "MSTRG.120415.54"; exon_number "16";
chr3	StringTie	exon	32764455	32764490	1000	+	.	gene_id "MSTRG.120415"; transcript_id "MSTRG.120415.54"; exon_number "17";
chr3	StringTie	exon	32764682	32764809	1000	+	.	gene_id "MSTRG.120415"; transcript_id "MSTRG.120415.54"; exon_number "18";
chr3	StringTie	exon	32769887	32769962	1000	+	.	gene_id "MSTRG.120415"; transcript_id "MSTRG.120415.54"; exon_number "19";
chr3	StringTie	exon	32773457	32773879	1000	+	.	gene_id "MSTRG.120415"; transcript_id "MSTRG.120415.54"; exon_number "20";
chr3	StringTie	transcript	32685226	32773875	1000	+	.	gene_id "MSTRG.120415"; transcript_id "MSTRG.120415.56";
chr3	StringTie	exon	32685226	32685482	1000	+	.	gene_id "MSTRG.120415"; transcript_id "MSTRG.120415.56"; exon_number "1";
chr3	StringTie	exon	32703868	32703962	1000	+	.	gene_id "MSTRG.120415"; transcript_id "MSTRG.120415.56"; exon_number "2";
chr3	StringTie	exon	32704811	32704972	1000	+	.	gene_id "MSTRG.120415"; transcript_id "MSTRG.120415.56"; exon_number "3";
chr3	StringTie	exon	32708670	32708820	1000	+	.	gene_id "MSTRG.120415"; transcript_id "MSTRG.120415.56"; exon_number "4";
chr3	StringTie	exon	32713227	32713369	1000	+	.	gene_id "MSTRG.120415"; transcript_id "MSTRG.120415.56"; exon_number "5";
chr3	StringTie	exon	32716225	32716311	1000	+	.	gene_id "MSTRG.120415"; transcript_id "MSTRG.120415.56"; exon_number "6";
chr3	StringTie	exon	32717154	32717237	1000	+	.	gene_id "MSTRG.120415"; transcript_id "MSTRG.120415.56"; exon_number "7";
chr3	StringTie	exon	32725450	32725599	1000	+	.	gene_id "MSTRG.120415"; transcript_id "MSTRG.120415.56"; exon_number "8";
chr3	StringTie	exon	32727668	32727870	1000	+	.	gene_id "MSTRG.120415"; transcript_id "MSTRG.120415.56"; exon_number "9";
chr3	StringTie	exon	32733423	32733544	1000	+	.	gene_id "MSTRG.120415"; transcript_id "MSTRG.120415.56"; exon_number "10";
chr3	StringTie	exon	32734800	32734976	1000	+	.	gene_id "MSTRG.120415"; transcript_id "MSTRG.120415.56"; exon_number "11";
chr3	StringTie	exon	32737410	32737490	1000	+	.	gene_id "MSTRG.120415"; transcript_id "MSTRG.120415.56"; exon_number "12";
chr3	StringTie	exon	32759458	32759571	1000	+	.	gene_id "MSTRG.120415"; transcript_id "MSTRG.120415.56"; exon_number "13";
chr3	StringTie	exon	32762733	32762863	1000	+	.	gene_id "MSTRG.120415"; transcript_id "MSTRG.120415.56"; exon_number "14";
chr3	StringTie	exon	32764455	32764490	1000	+	.	gene_id "MSTRG.120415"; transcript_id "MSTRG.120415.56"; exon_number "15";
chr3	StringTie	exon	32764682	32764809	1000	+	.	gene_id "MSTRG.120415"; transcript_id "MSTRG.120415.56"; exon_number "16";
chr3	StringTie	exon	32769887	32769962	1000	+	.	gene_id "MSTRG.120415"; transcript_id "MSTRG.120415.56"; exon_number "17";
chr3	StringTie	exon	32773457	32773875	1000	+	.	gene_id "MSTRG.120415"; transcript_id "MSTRG.120415.56"; exon_number "18";
chr3	StringTie	transcript	32685319	32773911	1000	+	.	gene_id "MSTRG.120415"; transcript_id "MSTRG.120415.57";
chr3	StringTie	exon	32685319	32685482	1000	+	.	gene_id "MSTRG.120415"; transcript_id "MSTRG.120415.57"; exon_number "1";
chr3	StringTie	exon	32693496	32693501	1000	+	.	gene_id "MSTRG.120415"; transcript_id "MSTRG.120415.57"; exon_number "2";
chr3	StringTie	exon	32708670	32708820	1000	+	.	gene_id "MSTRG.120415"; transcript_id "MSTRG.120415.57"; exon_number "3";
chr3	StringTie	exon	32713227	32713369	1000	+	.	gene_id "MSTRG.120415"; transcript_id "MSTRG.120415.57"; exon_number "4";
chr3	StringTie	exon	32716225	32716311	1000	+	.	gene_id "MSTRG.120415"; transcript_id "MSTRG.120415.57"; exon_number "5";
chr3	StringTie	exon	32717154	32717237	1000	+	.	gene_id "MSTRG.120415"; transcript_id "MSTRG.120415.57"; exon_number "6";
chr3	StringTie	exon	32720114	32720231	1000	+	.	gene_id "MSTRG.120415"; transcript_id "MSTRG.120415.57"; exon_number "7";
chr3	StringTie	exon	32725450	32725599	1000	+	.	gene_id "MSTRG.120415"; transcript_id "MSTRG.120415.57"; exon_number "8";
chr3	StringTie	exon	32727668	32727870	1000	+	.	gene_id "MSTRG.120415"; transcript_id "MSTRG.120415.57"; exon_number "9";
chr3	StringTie	exon	32733423	32733544	1000	+	.	gene_id "MSTRG.120415"; transcript_id "MSTRG.120415.57"; exon_number "10";
chr3	StringTie	exon	32734800	32734976	1000	+	.	gene_id "MSTRG.120415"; transcript_id "MSTRG.120415.57"; exon_number "11";
chr3	StringTie	exon	32737413	32737490	1000	+	.	gene_id "MSTRG.120415"; transcript_id "MSTRG.120415.57"; exon_number "12";
chr3	StringTie	exon	32759458	32759571	1000	+	.	gene_id "MSTRG.120415"; transcript_id "MSTRG.120415.57"; exon_number "13";
chr3	StringTie	exon	32762733	32762863	1000	+	.	gene_id "MSTRG.120415"; transcript_id "MSTRG.120415.57"; exon_number "14";
chr3	StringTie	exon	32764682	32764809	1000	+	.	gene_id "MSTRG.120415"; transcript_id "MSTRG.120415.57"; exon_number "15";
chr3	StringTie	exon	32769887	32769962	1000	+	.	gene_id "MSTRG.120415"; transcript_id "MSTRG.120415.57"; exon_number "16";
chr3	StringTie	exon	32773457	32773911	1000	+	.	gene_id "MSTRG.120415"; transcript_id "MSTRG.120415.57"; exon_number "17";
chr3	StringTie	transcript	32685319	32773875	1000	+	.	gene_id "MSTRG.120415"; transcript_id "MSTRG.120415.58";
chr3	StringTie	exon	32685319	32685482	1000	+	.	gene_id "MSTRG.120415"; transcript_id "MSTRG.120415.58"; exon_number "1";
chr3	StringTie	exon	32693496	32693501	1000	+	.	gene_id "MSTRG.120415"; transcript_id "MSTRG.120415.58"; exon_number "2";
chr3	StringTie	exon	32708670	32708820	1000	+	.	gene_id "MSTRG.120415"; transcript_id "MSTRG.120415.58"; exon_number "3";
chr3	StringTie	exon	32713227	32713369	1000	+	.	gene_id "MSTRG.120415"; transcript_id "MSTRG.120415.58"; exon_number "4";
chr3	StringTie	exon	32716225	32716311	1000	+	.	gene_id "MSTRG.120415"; transcript_id "MSTRG.120415.58"; exon_number "5";
chr3	StringTie	exon	32717154	32717237	1000	+	.	gene_id "MSTRG.120415"; transcript_id "MSTRG.120415.58"; exon_number "6";
chr3	StringTie	exon	32720114	32720231	1000	+	.	gene_id "MSTRG.120415"; transcript_id "MSTRG.120415.58"; exon_number "7";
chr3	StringTie	exon	32725450	32725599	1000	+	.	gene_id "MSTRG.120415"; transcript_id "MSTRG.120415.58"; exon_number "8";
chr3	StringTie	exon	32727668	32727870	1000	+	.	gene_id "MSTRG.120415"; transcript_id "MSTRG.120415.58"; exon_number "9";
chr3	StringTie	exon	32733423	32733544	1000	+	.	gene_id "MSTRG.120415"; transcript_id "MSTRG.120415.58"; exon_number "10";
chr3	StringTie	exon	32734800	32734976	1000	+	.	gene_id "MSTRG.120415"; transcript_id "MSTRG.120415.58"; exon_number "11";
chr3	StringTie	exon	32737413	32737490	1000	+	.	gene_id "MSTRG.120415"; transcript_id "MSTRG.120415.58"; exon_number "12";
chr3	StringTie	exon	32759458	32759571	1000	+	.	gene_id "MSTRG.120415"; transcript_id "MSTRG.120415.58"; exon_number "13";
chr3	StringTie	exon	32762733	32762863	1000	+	.	gene_id "MSTRG.120415"; transcript_id "MSTRG.120415.58"; exon_number "14";
chr3	StringTie	exon	32764455	32764490	1000	+	.	gene_id "MSTRG.120415"; transcript_id "MSTRG.120415.58"; exon_number "15";
chr3	StringTie	exon	32764682	32764809	1000	+	.	gene_id "MSTRG.120415"; transcript_id "MSTRG.120415.58"; exon_number "16";
chr3	StringTie	exon	32769887	32769962	1000	+	.	gene_id "MSTRG.120415"; transcript_id "MSTRG.120415.58"; exon_number "17";
chr3	StringTie	exon	32773457	32773875	1000	+	.	gene_id "MSTRG.120415"; transcript_id "MSTRG.120415.58"; exon_number "18";
chr3	StringTie	transcript	32685103	32774070	1000	+	.	gene_id "MSTRG.120415"; transcript_id "MSTRG.120415.6";
chr3	StringTie	exon	32685103	32685482	1000	+	.	gene_id "MSTRG.120415"; transcript_id "MSTRG.120415.6"; exon_number "1";
chr3	StringTie	exon	32703868	32703962	1000	+	.	gene_id "MSTRG.120415"; transcript_id "MSTRG.120415.6"; exon_number "2";
chr3	StringTie	exon	32704811	32704972	1000	+	.	gene_id "MSTRG.120415"; transcript_id "MSTRG.120415.6"; exon_number "3";
chr3	StringTie	exon	32708670	32708820	1000	+	.	gene_id "MSTRG.120415"; transcript_id "MSTRG.120415.6"; exon_number "4";
chr3	StringTie	exon	32713227	32713369	1000	+	.	gene_id "MSTRG.120415"; transcript_id "MSTRG.120415.6"; exon_number "5";
chr3	StringTie	exon	32716225	32716311	1000	+	.	gene_id "MSTRG.120415"; transcript_id "MSTRG.120415.6"; exon_number "6";
chr3	StringTie	exon	32717154	32717237	1000	+	.	gene_id "MSTRG.120415"; transcript_id "MSTRG.120415.6"; exon_number "7";
chr3	StringTie	exon	32720114	32720231	1000	+	.	gene_id "MSTRG.120415"; transcript_id "MSTRG.120415.6"; exon_number "8";
chr3	StringTie	exon	32725450	32725599	1000	+	.	gene_id "MSTRG.120415"; transcript_id "MSTRG.120415.6"; exon_number "9";
chr3	StringTie	exon	32727668	32727870	1000	+	.	gene_id "MSTRG.120415"; transcript_id "MSTRG.120415.6"; exon_number "10";
chr3	StringTie	exon	32733423	32733544	1000	+	.	gene_id "MSTRG.120415"; transcript_id "MSTRG.120415.6"; exon_number "11";
chr3	StringTie	exon	32734800	32734976	1000	+	.	gene_id "MSTRG.120415"; transcript_id "MSTRG.120415.6"; exon_number "12";
chr3	StringTie	exon	32737413	32737490	1000	+	.	gene_id "MSTRG.120415"; transcript_id "MSTRG.120415.6"; exon_number "13";
chr3	StringTie	exon	32759458	32759571	1000	+	.	gene_id "MSTRG.120415"; transcript_id "MSTRG.120415.6"; exon_number "14";
chr3	StringTie	exon	32762733	32762863	1000	+	.	gene_id "MSTRG.120415"; transcript_id "MSTRG.120415.6"; exon_number "15";
chr3	StringTie	exon	32764682	32764809	1000	+	.	gene_id "MSTRG.120415"; transcript_id "MSTRG.120415.6"; exon_number "16";
chr3	StringTie	exon	32769887	32769962	1000	+	.	gene_id "MSTRG.120415"; transcript_id "MSTRG.120415.6"; exon_number "17";
chr3	StringTie	exon	32773457	32774070	1000	+	.	gene_id "MSTRG.120415"; transcript_id "MSTRG.120415.6"; exon_number "18";
chr3	StringTie	transcript	32693383	32773885	1000	+	.	gene_id "MSTRG.120415"; transcript_id "MSTRG.120415.61";
chr3	StringTie	exon	32693383	32693501	1000	+	.	gene_id "MSTRG.120415"; transcript_id "MSTRG.120415.61"; exon_number "1";
chr3	StringTie	exon	32703868	32703962	1000	+	.	gene_id "MSTRG.120415"; transcript_id "MSTRG.120415.61"; exon_number "2";
chr3	StringTie	exon	32704811	32704972	1000	+	.	gene_id "MSTRG.120415"; transcript_id "MSTRG.120415.61"; exon_number "3";
chr3	StringTie	exon	32708670	32708820	1000	+	.	gene_id "MSTRG.120415"; transcript_id "MSTRG.120415.61"; exon_number "4";
chr3	StringTie	exon	32713227	32713369	1000	+	.	gene_id "MSTRG.120415"; transcript_id "MSTRG.120415.61"; exon_number "5";
chr3	StringTie	exon	32716225	32716311	1000	+	.	gene_id "MSTRG.120415"; transcript_id "MSTRG.120415.61"; exon_number "6";
chr3	StringTie	exon	32717154	32717237	1000	+	.	gene_id "MSTRG.120415"; transcript_id "MSTRG.120415.61"; exon_number "7";
chr3	StringTie	exon	32720114	32720231	1000	+	.	gene_id "MSTRG.120415"; transcript_id "MSTRG.120415.61"; exon_number "8";
chr3	StringTie	exon	32725450	32725599	1000	+	.	gene_id "MSTRG.120415"; transcript_id "MSTRG.120415.61"; exon_number "9";
chr3	StringTie	exon	32727668	32727870	1000	+	.	gene_id "MSTRG.120415"; transcript_id "MSTRG.120415.61"; exon_number "10";
chr3	StringTie	exon	32733423	32733544	1000	+	.	gene_id "MSTRG.120415"; transcript_id "MSTRG.120415.61"; exon_number "11";
chr3	StringTie	exon	32734800	32734976	1000	+	.	gene_id "MSTRG.120415"; transcript_id "MSTRG.120415.61"; exon_number "12";
chr3	StringTie	exon	32737410	32737490	1000	+	.	gene_id "MSTRG.120415"; transcript_id "MSTRG.120415.61"; exon_number "13";
chr3	StringTie	exon	32759458	32759571	1000	+	.	gene_id "MSTRG.120415"; transcript_id "MSTRG.120415.61"; exon_number "14";
chr3	StringTie	exon	32762733	32762863	1000	+	.	gene_id "MSTRG.120415"; transcript_id "MSTRG.120415.61"; exon_number "15";
chr3	StringTie	exon	32764455	32764490	1000	+	.	gene_id "MSTRG.120415"; transcript_id "MSTRG.120415.61"; exon_number "16";
chr3	StringTie	exon	32764682	32764809	1000	+	.	gene_id "MSTRG.120415"; transcript_id "MSTRG.120415.61"; exon_number "17";
chr3	StringTie	exon	32769887	32769962	1000	+	.	gene_id "MSTRG.120415"; transcript_id "MSTRG.120415.61"; exon_number "18";
chr3	StringTie	exon	32773457	32773885	1000	+	.	gene_id "MSTRG.120415"; transcript_id "MSTRG.120415.61"; exon_number "19";
chr3	StringTie	transcript	32693397	32773960	1000	+	.	gene_id "MSTRG.120415"; transcript_id "MSTRG.120415.62";
chr3	StringTie	exon	32693397	32693501	1000	+	.	gene_id "MSTRG.120415"; transcript_id "MSTRG.120415.62"; exon_number "1";
chr3	StringTie	exon	32703868	32703962	1000	+	.	gene_id "MSTRG.120415"; transcript_id "MSTRG.120415.62"; exon_number "2";
chr3	StringTie	exon	32704811	32704972	1000	+	.	gene_id "MSTRG.120415"; transcript_id "MSTRG.120415.62"; exon_number "3";
chr3	StringTie	exon	32708670	32708820	1000	+	.	gene_id "MSTRG.120415"; transcript_id "MSTRG.120415.62"; exon_number "4";
chr3	StringTie	exon	32713227	32713369	1000	+	.	gene_id "MSTRG.120415"; transcript_id "MSTRG.120415.62"; exon_number "5";
chr3	StringTie	exon	32715992	32716134	1000	+	.	gene_id "MSTRG.120415"; transcript_id "MSTRG.120415.62"; exon_number "6";
chr3	StringTie	exon	32716225	32716311	1000	+	.	gene_id "MSTRG.120415"; transcript_id "MSTRG.120415.62"; exon_number "7";
chr3	StringTie	exon	32717154	32717237	1000	+	.	gene_id "MSTRG.120415"; transcript_id "MSTRG.120415.62"; exon_number "8";
chr3	StringTie	exon	32720114	32720231	1000	+	.	gene_id "MSTRG.120415"; transcript_id "MSTRG.120415.62"; exon_number "9";
chr3	StringTie	exon	32725450	32725599	1000	+	.	gene_id "MSTRG.120415"; transcript_id "MSTRG.120415.62"; exon_number "10";
chr3	StringTie	exon	32727668	32727870	1000	+	.	gene_id "MSTRG.120415"; transcript_id "MSTRG.120415.62"; exon_number "11";
chr3	StringTie	exon	32733423	32733544	1000	+	.	gene_id "MSTRG.120415"; transcript_id "MSTRG.120415.62"; exon_number "12";
chr3	StringTie	exon	32734800	32734976	1000	+	.	gene_id "MSTRG.120415"; transcript_id "MSTRG.120415.62"; exon_number "13";
chr3	StringTie	exon	32737410	32737490	1000	+	.	gene_id "MSTRG.120415"; transcript_id "MSTRG.120415.62"; exon_number "14";
chr3	StringTie	exon	32759458	32759571	1000	+	.	gene_id "MSTRG.120415"; transcript_id "MSTRG.120415.62"; exon_number "15";
chr3	StringTie	exon	32762733	32762863	1000	+	.	gene_id "MSTRG.120415"; transcript_id "MSTRG.120415.62"; exon_number "16";
chr3	StringTie	exon	32764455	32764490	1000	+	.	gene_id "MSTRG.120415"; transcript_id "MSTRG.120415.62"; exon_number "17";
chr3	StringTie	exon	32764682	32764809	1000	+	.	gene_id "MSTRG.120415"; transcript_id "MSTRG.120415.62"; exon_number "18";
chr3	StringTie	exon	32769887	32769962	1000	+	.	gene_id "MSTRG.120415"; transcript_id "MSTRG.120415.62"; exon_number "19";
chr3	StringTie	exon	32773457	32773960	1000	+	.	gene_id "MSTRG.120415"; transcript_id "MSTRG.120415.62"; exon_number "20";
chr3	StringTie	transcript	32693405	32773888	1000	+	.	gene_id "MSTRG.120415"; transcript_id "MSTRG.120415.63";
chr3	StringTie	exon	32693405	32693501	1000	+	.	gene_id "MSTRG.120415"; transcript_id "MSTRG.120415.63"; exon_number "1";
chr3	StringTie	exon	32693727	32693819	1000	+	.	gene_id "MSTRG.120415"; transcript_id "MSTRG.120415.63"; exon_number "2";
chr3	StringTie	exon	32703868	32703962	1000	+	.	gene_id "MSTRG.120415"; transcript_id "MSTRG.120415.63"; exon_number "3";
chr3	StringTie	exon	32704811	32704972	1000	+	.	gene_id "MSTRG.120415"; transcript_id "MSTRG.120415.63"; exon_number "4";
chr3	StringTie	exon	32708670	32708820	1000	+	.	gene_id "MSTRG.120415"; transcript_id "MSTRG.120415.63"; exon_number "5";
chr3	StringTie	exon	32713227	32713369	1000	+	.	gene_id "MSTRG.120415"; transcript_id "MSTRG.120415.63"; exon_number "6";
chr3	StringTie	exon	32716225	32716311	1000	+	.	gene_id "MSTRG.120415"; transcript_id "MSTRG.120415.63"; exon_number "7";
chr3	StringTie	exon	32717154	32717237	1000	+	.	gene_id "MSTRG.120415"; transcript_id "MSTRG.120415.63"; exon_number "8";
chr3	StringTie	exon	32720114	32720231	1000	+	.	gene_id "MSTRG.120415"; transcript_id "MSTRG.120415.63"; exon_number "9";
chr3	StringTie	exon	32725450	32725599	1000	+	.	gene_id "MSTRG.120415"; transcript_id "MSTRG.120415.63"; exon_number "10";
chr3	StringTie	exon	32727668	32727870	1000	+	.	gene_id "MSTRG.120415"; transcript_id "MSTRG.120415.63"; exon_number "11";
chr3	StringTie	exon	32733423	32733544	1000	+	.	gene_id "MSTRG.120415"; transcript_id "MSTRG.120415.63"; exon_number "12";
chr3	StringTie	exon	32734800	32734976	1000	+	.	gene_id "MSTRG.120415"; transcript_id "MSTRG.120415.63"; exon_number "13";
chr3	StringTie	exon	32737413	32737490	1000	+	.	gene_id "MSTRG.120415"; transcript_id "MSTRG.120415.63"; exon_number "14";
chr3	StringTie	exon	32759458	32759571	1000	+	.	gene_id "MSTRG.120415"; transcript_id "MSTRG.120415.63"; exon_number "15";
chr3	StringTie	exon	32762733	32762863	1000	+	.	gene_id "MSTRG.120415"; transcript_id "MSTRG.120415.63"; exon_number "16";
chr3	StringTie	exon	32764455	32764490	1000	+	.	gene_id "MSTRG.120415"; transcript_id "MSTRG.120415.63"; exon_number "17";
chr3	StringTie	exon	32764682	32764809	1000	+	.	gene_id "MSTRG.120415"; transcript_id "MSTRG.120415.63"; exon_number "18";
chr3	StringTie	exon	32769887	32769962	1000	+	.	gene_id "MSTRG.120415"; transcript_id "MSTRG.120415.63"; exon_number "19";
chr3	StringTie	exon	32773457	32773888	1000	+	.	gene_id "MSTRG.120415"; transcript_id "MSTRG.120415.63"; exon_number "20";
chr3	StringTie	transcript	32693471	32773909	1000	+	.	gene_id "MSTRG.120415"; transcript_id "MSTRG.120415.64";
chr3	StringTie	exon	32693471	32693501	1000	+	.	gene_id "MSTRG.120415"; transcript_id "MSTRG.120415.64"; exon_number "1";
chr3	StringTie	exon	32703868	32703962	1000	+	.	gene_id "MSTRG.120415"; transcript_id "MSTRG.120415.64"; exon_number "2";
chr3	StringTie	exon	32704811	32704972	1000	+	.	gene_id "MSTRG.120415"; transcript_id "MSTRG.120415.64"; exon_number "3";
chr3	StringTie	exon	32708670	32708820	1000	+	.	gene_id "MSTRG.120415"; transcript_id "MSTRG.120415.64"; exon_number "4";
chr3	StringTie	exon	32713227	32713369	1000	+	.	gene_id "MSTRG.120415"; transcript_id "MSTRG.120415.64"; exon_number "5";
chr3	StringTie	exon	32716225	32716311	1000	+	.	gene_id "MSTRG.120415"; transcript_id "MSTRG.120415.64"; exon_number "6";
chr3	StringTie	exon	32717154	32717237	1000	+	.	gene_id "MSTRG.120415"; transcript_id "MSTRG.120415.64"; exon_number "7";
chr3	StringTie	exon	32720114	32720231	1000	+	.	gene_id "MSTRG.120415"; transcript_id "MSTRG.120415.64"; exon_number "8";
chr3	StringTie	exon	32725450	32725599	1000	+	.	gene_id "MSTRG.120415"; transcript_id "MSTRG.120415.64"; exon_number "9";
chr3	StringTie	exon	32727668	32727870	1000	+	.	gene_id "MSTRG.120415"; transcript_id "MSTRG.120415.64"; exon_number "10";
chr3	StringTie	exon	32733423	32733544	1000	+	.	gene_id "MSTRG.120415"; transcript_id "MSTRG.120415.64"; exon_number "11";
chr3	StringTie	exon	32734800	32734976	1000	+	.	gene_id "MSTRG.120415"; transcript_id "MSTRG.120415.64"; exon_number "12";
chr3	StringTie	exon	32737410	32737490	1000	+	.	gene_id "MSTRG.120415"; transcript_id "MSTRG.120415.64"; exon_number "13";
chr3	StringTie	exon	32759458	32759571	1000	+	.	gene_id "MSTRG.120415"; transcript_id "MSTRG.120415.64"; exon_number "14";
chr3	StringTie	exon	32762733	32762863	1000	+	.	gene_id "MSTRG.120415"; transcript_id "MSTRG.120415.64"; exon_number "15";
chr3	StringTie	exon	32764682	32764809	1000	+	.	gene_id "MSTRG.120415"; transcript_id "MSTRG.120415.64"; exon_number "16";
chr3	StringTie	exon	32768006	32768146	1000	+	.	gene_id "MSTRG.120415"; transcript_id "MSTRG.120415.64"; exon_number "17";
chr3	StringTie	exon	32769887	32769962	1000	+	.	gene_id "MSTRG.120415"; transcript_id "MSTRG.120415.64"; exon_number "18";
chr3	StringTie	exon	32773457	32773909	1000	+	.	gene_id "MSTRG.120415"; transcript_id "MSTRG.120415.64"; exon_number "19";
chr3	StringTie	transcript	32695541	32774052	1000	+	.	gene_id "MSTRG.120415"; transcript_id "MSTRG.120415.65";
chr3	StringTie	exon	32695541	32695827	1000	+	.	gene_id "MSTRG.120415"; transcript_id "MSTRG.120415.65"; exon_number "1";
chr3	StringTie	exon	32703868	32703962	1000	+	.	gene_id "MSTRG.120415"; transcript_id "MSTRG.120415.65"; exon_number "2";
chr3	StringTie	exon	32704811	32704972	1000	+	.	gene_id "MSTRG.120415"; transcript_id "MSTRG.120415.65"; exon_number "3";
chr3	StringTie	exon	32708670	32708820	1000	+	.	gene_id "MSTRG.120415"; transcript_id "MSTRG.120415.65"; exon_number "4";
chr3	StringTie	exon	32713227	32713369	1000	+	.	gene_id "MSTRG.120415"; transcript_id "MSTRG.120415.65"; exon_number "5";
chr3	StringTie	exon	32715992	32716134	1000	+	.	gene_id "MSTRG.120415"; transcript_id "MSTRG.120415.65"; exon_number "6";
chr3	StringTie	exon	32716225	32716311	1000	+	.	gene_id "MSTRG.120415"; transcript_id "MSTRG.120415.65"; exon_number "7";
chr3	StringTie	exon	32717154	32717237	1000	+	.	gene_id "MSTRG.120415"; transcript_id "MSTRG.120415.65"; exon_number "8";
chr3	StringTie	exon	32720114	32720231	1000	+	.	gene_id "MSTRG.120415"; transcript_id "MSTRG.120415.65"; exon_number "9";
chr3	StringTie	exon	32725450	32725599	1000	+	.	gene_id "MSTRG.120415"; transcript_id "MSTRG.120415.65"; exon_number "10";
chr3	StringTie	exon	32727668	32727870	1000	+	.	gene_id "MSTRG.120415"; transcript_id "MSTRG.120415.65"; exon_number "11";
chr3	StringTie	exon	32733423	32733544	1000	+	.	gene_id "MSTRG.120415"; transcript_id "MSTRG.120415.65"; exon_number "12";
chr3	StringTie	exon	32734800	32734976	1000	+	.	gene_id "MSTRG.120415"; transcript_id "MSTRG.120415.65"; exon_number "13";
chr3	StringTie	exon	32737413	32737490	1000	+	.	gene_id "MSTRG.120415"; transcript_id "MSTRG.120415.65"; exon_number "14";
chr3	StringTie	exon	32759458	32759571	1000	+	.	gene_id "MSTRG.120415"; transcript_id "MSTRG.120415.65"; exon_number "15";
chr3	StringTie	exon	32762733	32762863	1000	+	.	gene_id "MSTRG.120415"; transcript_id "MSTRG.120415.65"; exon_number "16";
chr3	StringTie	exon	32764455	32764490	1000	+	.	gene_id "MSTRG.120415"; transcript_id "MSTRG.120415.65"; exon_number "17";
chr3	StringTie	exon	32764682	32764809	1000	+	.	gene_id "MSTRG.120415"; transcript_id "MSTRG.120415.65"; exon_number "18";
chr3	StringTie	exon	32769887	32769962	1000	+	.	gene_id "MSTRG.120415"; transcript_id "MSTRG.120415.65"; exon_number "19";
chr3	StringTie	exon	32773457	32774052	1000	+	.	gene_id "MSTRG.120415"; transcript_id "MSTRG.120415.65"; exon_number "20";
chr3	StringTie	transcript	32695541	32773875	1000	+	.	gene_id "MSTRG.120415"; transcript_id "MSTRG.120415.66";
chr3	StringTie	exon	32695541	32695827	1000	+	.	gene_id "MSTRG.120415"; transcript_id "MSTRG.120415.66"; exon_number "1";
chr3	StringTie	exon	32703868	32703962	1000	+	.	gene_id "MSTRG.120415"; transcript_id "MSTRG.120415.66"; exon_number "2";
chr3	StringTie	exon	32704811	32704972	1000	+	.	gene_id "MSTRG.120415"; transcript_id "MSTRG.120415.66"; exon_number "3";
chr3	StringTie	exon	32708670	32708820	1000	+	.	gene_id "MSTRG.120415"; transcript_id "MSTRG.120415.66"; exon_number "4";
chr3	StringTie	exon	32713230	32713369	1000	+	.	gene_id "MSTRG.120415"; transcript_id "MSTRG.120415.66"; exon_number "5";
chr3	StringTie	exon	32716225	32716311	1000	+	.	gene_id "MSTRG.120415"; transcript_id "MSTRG.120415.66"; exon_number "6";
chr3	StringTie	exon	32717154	32717237	1000	+	.	gene_id "MSTRG.120415"; transcript_id "MSTRG.120415.66"; exon_number "7";
chr3	StringTie	exon	32720114	32720231	1000	+	.	gene_id "MSTRG.120415"; transcript_id "MSTRG.120415.66"; exon_number "8";
chr3	StringTie	exon	32725450	32725599	1000	+	.	gene_id "MSTRG.120415"; transcript_id "MSTRG.120415.66"; exon_number "9";
chr3	StringTie	exon	32727668	32727870	1000	+	.	gene_id "MSTRG.120415"; transcript_id "MSTRG.120415.66"; exon_number "10";
chr3	StringTie	exon	32733423	32733544	1000	+	.	gene_id "MSTRG.120415"; transcript_id "MSTRG.120415.66"; exon_number "11";
chr3	StringTie	exon	32734800	32734976	1000	+	.	gene_id "MSTRG.120415"; transcript_id "MSTRG.120415.66"; exon_number "12";
chr3	StringTie	exon	32737413	32737490	1000	+	.	gene_id "MSTRG.120415"; transcript_id "MSTRG.120415.66"; exon_number "13";
chr3	StringTie	exon	32759458	32759571	1000	+	.	gene_id "MSTRG.120415"; transcript_id "MSTRG.120415.66"; exon_number "14";
chr3	StringTie	exon	32762733	32762863	1000	+	.	gene_id "MSTRG.120415"; transcript_id "MSTRG.120415.66"; exon_number "15";
chr3	StringTie	exon	32764682	32764809	1000	+	.	gene_id "MSTRG.120415"; transcript_id "MSTRG.120415.66"; exon_number "16";
chr3	StringTie	exon	32769887	32769962	1000	+	.	gene_id "MSTRG.120415"; transcript_id "MSTRG.120415.66"; exon_number "17";
chr3	StringTie	exon	32773457	32773875	1000	+	.	gene_id "MSTRG.120415"; transcript_id "MSTRG.120415.66"; exon_number "18";
chr3	StringTie	transcript	32695541	32773875	1000	+	.	gene_id "MSTRG.120415"; transcript_id "MSTRG.120415.67";
chr3	StringTie	exon	32695541	32695827	1000	+	.	gene_id "MSTRG.120415"; transcript_id "MSTRG.120415.67"; exon_number "1";
chr3	StringTie	exon	32703868	32703962	1000	+	.	gene_id "MSTRG.120415"; transcript_id "MSTRG.120415.67"; exon_number "2";
chr3	StringTie	exon	32704811	32704972	1000	+	.	gene_id "MSTRG.120415"; transcript_id "MSTRG.120415.67"; exon_number "3";
chr3	StringTie	exon	32708670	32708820	1000	+	.	gene_id "MSTRG.120415"; transcript_id "MSTRG.120415.67"; exon_number "4";
chr3	StringTie	exon	32713227	32713369	1000	+	.	gene_id "MSTRG.120415"; transcript_id "MSTRG.120415.67"; exon_number "5";
chr3	StringTie	exon	32716225	32716311	1000	+	.	gene_id "MSTRG.120415"; transcript_id "MSTRG.120415.67"; exon_number "6";
chr3	StringTie	exon	32717154	32717237	1000	+	.	gene_id "MSTRG.120415"; transcript_id "MSTRG.120415.67"; exon_number "7";
chr3	StringTie	exon	32720114	32720231	1000	+	.	gene_id "MSTRG.120415"; transcript_id "MSTRG.120415.67"; exon_number "8";
chr3	StringTie	exon	32725450	32725599	1000	+	.	gene_id "MSTRG.120415"; transcript_id "MSTRG.120415.67"; exon_number "9";
chr3	StringTie	exon	32727668	32727870	1000	+	.	gene_id "MSTRG.120415"; transcript_id "MSTRG.120415.67"; exon_number "10";
chr3	StringTie	exon	32733423	32733544	1000	+	.	gene_id "MSTRG.120415"; transcript_id "MSTRG.120415.67"; exon_number "11";
chr3	StringTie	exon	32734800	32734976	1000	+	.	gene_id "MSTRG.120415"; transcript_id "MSTRG.120415.67"; exon_number "12";
chr3	StringTie	exon	32737410	32737490	1000	+	.	gene_id "MSTRG.120415"; transcript_id "MSTRG.120415.67"; exon_number "13";
chr3	StringTie	exon	32759458	32759571	1000	+	.	gene_id "MSTRG.120415"; transcript_id "MSTRG.120415.67"; exon_number "14";
chr3	StringTie	exon	32762733	32762863	1000	+	.	gene_id "MSTRG.120415"; transcript_id "MSTRG.120415.67"; exon_number "15";
chr3	StringTie	exon	32764682	32764809	1000	+	.	gene_id "MSTRG.120415"; transcript_id "MSTRG.120415.67"; exon_number "16";
chr3	StringTie	exon	32769887	32769962	1000	+	.	gene_id "MSTRG.120415"; transcript_id "MSTRG.120415.67"; exon_number "17";
chr3	StringTie	exon	32773457	32773875	1000	+	.	gene_id "MSTRG.120415"; transcript_id "MSTRG.120415.67"; exon_number "18";
chr3	StringTie	transcript	32695541	32773875	1000	+	.	gene_id "MSTRG.120415"; transcript_id "MSTRG.120415.68";
chr3	StringTie	exon	32695541	32695827	1000	+	.	gene_id "MSTRG.120415"; transcript_id "MSTRG.120415.68"; exon_number "1";
chr3	StringTie	exon	32703868	32703962	1000	+	.	gene_id "MSTRG.120415"; transcript_id "MSTRG.120415.68"; exon_number "2";
chr3	StringTie	exon	32704811	32704972	1000	+	.	gene_id "MSTRG.120415"; transcript_id "MSTRG.120415.68"; exon_number "3";
chr3	StringTie	exon	32708670	32708820	1000	+	.	gene_id "MSTRG.120415"; transcript_id "MSTRG.120415.68"; exon_number "4";
chr3	StringTie	exon	32713230	32713369	1000	+	.	gene_id "MSTRG.120415"; transcript_id "MSTRG.120415.68"; exon_number "5";
chr3	StringTie	exon	32716225	32716311	1000	+	.	gene_id "MSTRG.120415"; transcript_id "MSTRG.120415.68"; exon_number "6";
chr3	StringTie	exon	32717154	32717237	1000	+	.	gene_id "MSTRG.120415"; transcript_id "MSTRG.120415.68"; exon_number "7";
chr3	StringTie	exon	32720114	32720231	1000	+	.	gene_id "MSTRG.120415"; transcript_id "MSTRG.120415.68"; exon_number "8";
chr3	StringTie	exon	32725450	32725599	1000	+	.	gene_id "MSTRG.120415"; transcript_id "MSTRG.120415.68"; exon_number "9";
chr3	StringTie	exon	32727668	32727870	1000	+	.	gene_id "MSTRG.120415"; transcript_id "MSTRG.120415.68"; exon_number "10";
chr3	StringTie	exon	32733423	32733544	1000	+	.	gene_id "MSTRG.120415"; transcript_id "MSTRG.120415.68"; exon_number "11";
chr3	StringTie	exon	32734800	32734976	1000	+	.	gene_id "MSTRG.120415"; transcript_id "MSTRG.120415.68"; exon_number "12";
chr3	StringTie	exon	32737413	32737490	1000	+	.	gene_id "MSTRG.120415"; transcript_id "MSTRG.120415.68"; exon_number "13";
chr3	StringTie	exon	32759458	32759571	1000	+	.	gene_id "MSTRG.120415"; transcript_id "MSTRG.120415.68"; exon_number "14";
chr3	StringTie	exon	32762733	32762863	1000	+	.	gene_id "MSTRG.120415"; transcript_id "MSTRG.120415.68"; exon_number "15";
chr3	StringTie	exon	32764455	32764490	1000	+	.	gene_id "MSTRG.120415"; transcript_id "MSTRG.120415.68"; exon_number "16";
chr3	StringTie	exon	32764682	32764809	1000	+	.	gene_id "MSTRG.120415"; transcript_id "MSTRG.120415.68"; exon_number "17";
chr3	StringTie	exon	32769887	32769962	1000	+	.	gene_id "MSTRG.120415"; transcript_id "MSTRG.120415.68"; exon_number "18";
chr3	StringTie	exon	32773457	32773875	1000	+	.	gene_id "MSTRG.120415"; transcript_id "MSTRG.120415.68"; exon_number "19";
chr3	StringTie	transcript	32695541	32773883	1000	+	.	gene_id "MSTRG.120415"; transcript_id "MSTRG.120415.69";
chr3	StringTie	exon	32695541	32695827	1000	+	.	gene_id "MSTRG.120415"; transcript_id "MSTRG.120415.69"; exon_number "1";
chr3	StringTie	exon	32703868	32703962	1000	+	.	gene_id "MSTRG.120415"; transcript_id "MSTRG.120415.69"; exon_number "2";
chr3	StringTie	exon	32704811	32704972	1000	+	.	gene_id "MSTRG.120415"; transcript_id "MSTRG.120415.69"; exon_number "3";
chr3	StringTie	exon	32708670	32708820	1000	+	.	gene_id "MSTRG.120415"; transcript_id "MSTRG.120415.69"; exon_number "4";
chr3	StringTie	exon	32713230	32713369	1000	+	.	gene_id "MSTRG.120415"; transcript_id "MSTRG.120415.69"; exon_number "5";
chr3	StringTie	exon	32716225	32716311	1000	+	.	gene_id "MSTRG.120415"; transcript_id "MSTRG.120415.69"; exon_number "6";
chr3	StringTie	exon	32717154	32717237	1000	+	.	gene_id "MSTRG.120415"; transcript_id "MSTRG.120415.69"; exon_number "7";
chr3	StringTie	exon	32720114	32720231	1000	+	.	gene_id "MSTRG.120415"; transcript_id "MSTRG.120415.69"; exon_number "8";
chr3	StringTie	exon	32725450	32725599	1000	+	.	gene_id "MSTRG.120415"; transcript_id "MSTRG.120415.69"; exon_number "9";
chr3	StringTie	exon	32727668	32727870	1000	+	.	gene_id "MSTRG.120415"; transcript_id "MSTRG.120415.69"; exon_number "10";
chr3	StringTie	exon	32733423	32733544	1000	+	.	gene_id "MSTRG.120415"; transcript_id "MSTRG.120415.69"; exon_number "11";
chr3	StringTie	exon	32734800	32734976	1000	+	.	gene_id "MSTRG.120415"; transcript_id "MSTRG.120415.69"; exon_number "12";
chr3	StringTie	exon	32737410	32737490	1000	+	.	gene_id "MSTRG.120415"; transcript_id "MSTRG.120415.69"; exon_number "13";
chr3	StringTie	exon	32759458	32759571	1000	+	.	gene_id "MSTRG.120415"; transcript_id "MSTRG.120415.69"; exon_number "14";
chr3	StringTie	exon	32762733	32762863	1000	+	.	gene_id "MSTRG.120415"; transcript_id "MSTRG.120415.69"; exon_number "15";
chr3	StringTie	exon	32764455	32764490	1000	+	.	gene_id "MSTRG.120415"; transcript_id "MSTRG.120415.69"; exon_number "16";
chr3	StringTie	exon	32764682	32764809	1000	+	.	gene_id "MSTRG.120415"; transcript_id "MSTRG.120415.69"; exon_number "17";
chr3	StringTie	exon	32769887	32769962	1000	+	.	gene_id "MSTRG.120415"; transcript_id "MSTRG.120415.69"; exon_number "18";
chr3	StringTie	exon	32773457	32773883	1000	+	.	gene_id "MSTRG.120415"; transcript_id "MSTRG.120415.69"; exon_number "19";
chr3	StringTie	transcript	32685104	32774117	1000	+	.	gene_id "MSTRG.120415"; transcript_id "MSTRG.120415.7";
chr3	StringTie	exon	32685104	32685482	1000	+	.	gene_id "MSTRG.120415"; transcript_id "MSTRG.120415.7"; exon_number "1";
chr3	StringTie	exon	32703868	32703962	1000	+	.	gene_id "MSTRG.120415"; transcript_id "MSTRG.120415.7"; exon_number "2";
chr3	StringTie	exon	32704811	32704972	1000	+	.	gene_id "MSTRG.120415"; transcript_id "MSTRG.120415.7"; exon_number "3";
chr3	StringTie	exon	32708670	32708820	1000	+	.	gene_id "MSTRG.120415"; transcript_id "MSTRG.120415.7"; exon_number "4";
chr3	StringTie	exon	32713230	32713369	1000	+	.	gene_id "MSTRG.120415"; transcript_id "MSTRG.120415.7"; exon_number "5";
chr3	StringTie	exon	32716225	32716311	1000	+	.	gene_id "MSTRG.120415"; transcript_id "MSTRG.120415.7"; exon_number "6";
chr3	StringTie	exon	32717154	32717237	1000	+	.	gene_id "MSTRG.120415"; transcript_id "MSTRG.120415.7"; exon_number "7";
chr3	StringTie	exon	32720114	32720231	1000	+	.	gene_id "MSTRG.120415"; transcript_id "MSTRG.120415.7"; exon_number "8";
chr3	StringTie	exon	32725450	32725599	1000	+	.	gene_id "MSTRG.120415"; transcript_id "MSTRG.120415.7"; exon_number "9";
chr3	StringTie	exon	32727668	32727870	1000	+	.	gene_id "MSTRG.120415"; transcript_id "MSTRG.120415.7"; exon_number "10";
chr3	StringTie	exon	32733423	32733544	1000	+	.	gene_id "MSTRG.120415"; transcript_id "MSTRG.120415.7"; exon_number "11";
chr3	StringTie	exon	32734800	32734976	1000	+	.	gene_id "MSTRG.120415"; transcript_id "MSTRG.120415.7"; exon_number "12";
chr3	StringTie	exon	32737413	32737490	1000	+	.	gene_id "MSTRG.120415"; transcript_id "MSTRG.120415.7"; exon_number "13";
chr3	StringTie	exon	32759458	32759571	1000	+	.	gene_id "MSTRG.120415"; transcript_id "MSTRG.120415.7"; exon_number "14";
chr3	StringTie	exon	32762733	32762863	1000	+	.	gene_id "MSTRG.120415"; transcript_id "MSTRG.120415.7"; exon_number "15";
chr3	StringTie	exon	32764455	32764490	1000	+	.	gene_id "MSTRG.120415"; transcript_id "MSTRG.120415.7"; exon_number "16";
chr3	StringTie	exon	32764682	32764809	1000	+	.	gene_id "MSTRG.120415"; transcript_id "MSTRG.120415.7"; exon_number "17";
chr3	StringTie	exon	32769887	32769962	1000	+	.	gene_id "MSTRG.120415"; transcript_id "MSTRG.120415.7"; exon_number "18";
chr3	StringTie	exon	32773457	32774117	1000	+	.	gene_id "MSTRG.120415"; transcript_id "MSTRG.120415.7"; exon_number "19";
chr3	StringTie	transcript	32695541	32773876	1000	+	.	gene_id "MSTRG.120415"; transcript_id "MSTRG.120415.70";
chr3	StringTie	exon	32695541	32695827	1000	+	.	gene_id "MSTRG.120415"; transcript_id "MSTRG.120415.70"; exon_number "1";
chr3	StringTie	exon	32703868	32703962	1000	+	.	gene_id "MSTRG.120415"; transcript_id "MSTRG.120415.70"; exon_number "2";
chr3	StringTie	exon	32704811	32704972	1000	+	.	gene_id "MSTRG.120415"; transcript_id "MSTRG.120415.70"; exon_number "3";
chr3	StringTie	exon	32708670	32708820	1000	+	.	gene_id "MSTRG.120415"; transcript_id "MSTRG.120415.70"; exon_number "4";
chr3	StringTie	exon	32713227	32713369	1000	+	.	gene_id "MSTRG.120415"; transcript_id "MSTRG.120415.70"; exon_number "5";
chr3	StringTie	exon	32716225	32716311	1000	+	.	gene_id "MSTRG.120415"; transcript_id "MSTRG.120415.70"; exon_number "6";
chr3	StringTie	exon	32717154	32717237	1000	+	.	gene_id "MSTRG.120415"; transcript_id "MSTRG.120415.70"; exon_number "7";
chr3	StringTie	exon	32720114	32720231	1000	+	.	gene_id "MSTRG.120415"; transcript_id "MSTRG.120415.70"; exon_number "8";
chr3	StringTie	exon	32725450	32725599	1000	+	.	gene_id "MSTRG.120415"; transcript_id "MSTRG.120415.70"; exon_number "9";
chr3	StringTie	exon	32727668	32727870	1000	+	.	gene_id "MSTRG.120415"; transcript_id "MSTRG.120415.70"; exon_number "10";
chr3	StringTie	exon	32733423	32733544	1000	+	.	gene_id "MSTRG.120415"; transcript_id "MSTRG.120415.70"; exon_number "11";
chr3	StringTie	exon	32734800	32734976	1000	+	.	gene_id "MSTRG.120415"; transcript_id "MSTRG.120415.70"; exon_number "12";
chr3	StringTie	exon	32737413	32737490	1000	+	.	gene_id "MSTRG.120415"; transcript_id "MSTRG.120415.70"; exon_number "13";
chr3	StringTie	exon	32759458	32759571	1000	+	.	gene_id "MSTRG.120415"; transcript_id "MSTRG.120415.70"; exon_number "14";
chr3	StringTie	exon	32762733	32762863	1000	+	.	gene_id "MSTRG.120415"; transcript_id "MSTRG.120415.70"; exon_number "15";
chr3	StringTie	exon	32764455	32764490	1000	+	.	gene_id "MSTRG.120415"; transcript_id "MSTRG.120415.70"; exon_number "16";
chr3	StringTie	exon	32764682	32764809	1000	+	.	gene_id "MSTRG.120415"; transcript_id "MSTRG.120415.70"; exon_number "17";
chr3	StringTie	exon	32769887	32769962	1000	+	.	gene_id "MSTRG.120415"; transcript_id "MSTRG.120415.70"; exon_number "18";
chr3	StringTie	exon	32773457	32773876	1000	+	.	gene_id "MSTRG.120415"; transcript_id "MSTRG.120415.70"; exon_number "19";
chr3	StringTie	transcript	32703642	32773875	1000	+	.	gene_id "MSTRG.120415"; transcript_id "MSTRG.120415.73";
chr3	StringTie	exon	32703642	32703676	1000	+	.	gene_id "MSTRG.120415"; transcript_id "MSTRG.120415.73"; exon_number "1";
chr3	StringTie	exon	32703868	32703962	1000	+	.	gene_id "MSTRG.120415"; transcript_id "MSTRG.120415.73"; exon_number "2";
chr3	StringTie	exon	32704811	32704972	1000	+	.	gene_id "MSTRG.120415"; transcript_id "MSTRG.120415.73"; exon_number "3";
chr3	StringTie	exon	32708670	32708820	1000	+	.	gene_id "MSTRG.120415"; transcript_id "MSTRG.120415.73"; exon_number "4";
chr3	StringTie	exon	32713227	32713369	1000	+	.	gene_id "MSTRG.120415"; transcript_id "MSTRG.120415.73"; exon_number "5";
chr3	StringTie	exon	32716225	32716311	1000	+	.	gene_id "MSTRG.120415"; transcript_id "MSTRG.120415.73"; exon_number "6";
chr3	StringTie	exon	32717154	32717237	1000	+	.	gene_id "MSTRG.120415"; transcript_id "MSTRG.120415.73"; exon_number "7";
chr3	StringTie	exon	32720114	32720231	1000	+	.	gene_id "MSTRG.120415"; transcript_id "MSTRG.120415.73"; exon_number "8";
chr3	StringTie	exon	32725450	32725599	1000	+	.	gene_id "MSTRG.120415"; transcript_id "MSTRG.120415.73"; exon_number "9";
chr3	StringTie	exon	32727668	32727870	1000	+	.	gene_id "MSTRG.120415"; transcript_id "MSTRG.120415.73"; exon_number "10";
chr3	StringTie	exon	32733423	32733544	1000	+	.	gene_id "MSTRG.120415"; transcript_id "MSTRG.120415.73"; exon_number "11";
chr3	StringTie	exon	32734800	32734976	1000	+	.	gene_id "MSTRG.120415"; transcript_id "MSTRG.120415.73"; exon_number "12";
chr3	StringTie	exon	32737410	32737490	1000	+	.	gene_id "MSTRG.120415"; transcript_id "MSTRG.120415.73"; exon_number "13";
chr3	StringTie	exon	32759458	32759571	1000	+	.	gene_id "MSTRG.120415"; transcript_id "MSTRG.120415.73"; exon_number "14";
chr3	StringTie	exon	32762733	32762863	1000	+	.	gene_id "MSTRG.120415"; transcript_id "MSTRG.120415.73"; exon_number "15";
chr3	StringTie	exon	32764455	32764490	1000	+	.	gene_id "MSTRG.120415"; transcript_id "MSTRG.120415.73"; exon_number "16";
chr3	StringTie	exon	32764682	32764809	1000	+	.	gene_id "MSTRG.120415"; transcript_id "MSTRG.120415.73"; exon_number "17";
chr3	StringTie	exon	32769887	32769962	1000	+	.	gene_id "MSTRG.120415"; transcript_id "MSTRG.120415.73"; exon_number "18";
chr3	StringTie	exon	32773457	32773875	1000	+	.	gene_id "MSTRG.120415"; transcript_id "MSTRG.120415.73"; exon_number "19";
chr3	StringTie	transcript	32703720	32773875	1000	+	.	gene_id "MSTRG.120415"; transcript_id "MSTRG.120415.74";
chr3	StringTie	exon	32703720	32703776	1000	+	.	gene_id "MSTRG.120415"; transcript_id "MSTRG.120415.74"; exon_number "1";
chr3	StringTie	exon	32703868	32703962	1000	+	.	gene_id "MSTRG.120415"; transcript_id "MSTRG.120415.74"; exon_number "2";
chr3	StringTie	exon	32704811	32704972	1000	+	.	gene_id "MSTRG.120415"; transcript_id "MSTRG.120415.74"; exon_number "3";
chr3	StringTie	exon	32708670	32708820	1000	+	.	gene_id "MSTRG.120415"; transcript_id "MSTRG.120415.74"; exon_number "4";
chr3	StringTie	exon	32713230	32713369	1000	+	.	gene_id "MSTRG.120415"; transcript_id "MSTRG.120415.74"; exon_number "5";
chr3	StringTie	exon	32716225	32716311	1000	+	.	gene_id "MSTRG.120415"; transcript_id "MSTRG.120415.74"; exon_number "6";
chr3	StringTie	exon	32717154	32717237	1000	+	.	gene_id "MSTRG.120415"; transcript_id "MSTRG.120415.74"; exon_number "7";
chr3	StringTie	exon	32720114	32720231	1000	+	.	gene_id "MSTRG.120415"; transcript_id "MSTRG.120415.74"; exon_number "8";
chr3	StringTie	exon	32725450	32725599	1000	+	.	gene_id "MSTRG.120415"; transcript_id "MSTRG.120415.74"; exon_number "9";
chr3	StringTie	exon	32727668	32727870	1000	+	.	gene_id "MSTRG.120415"; transcript_id "MSTRG.120415.74"; exon_number "10";
chr3	StringTie	exon	32733423	32733544	1000	+	.	gene_id "MSTRG.120415"; transcript_id "MSTRG.120415.74"; exon_number "11";
chr3	StringTie	exon	32734800	32734976	1000	+	.	gene_id "MSTRG.120415"; transcript_id "MSTRG.120415.74"; exon_number "12";
chr3	StringTie	exon	32737413	32737490	1000	+	.	gene_id "MSTRG.120415"; transcript_id "MSTRG.120415.74"; exon_number "13";
chr3	StringTie	exon	32759458	32759571	1000	+	.	gene_id "MSTRG.120415"; transcript_id "MSTRG.120415.74"; exon_number "14";
chr3	StringTie	exon	32762733	32762863	1000	+	.	gene_id "MSTRG.120415"; transcript_id "MSTRG.120415.74"; exon_number "15";
chr3	StringTie	exon	32764455	32764490	1000	+	.	gene_id "MSTRG.120415"; transcript_id "MSTRG.120415.74"; exon_number "16";
chr3	StringTie	exon	32764682	32764809	1000	+	.	gene_id "MSTRG.120415"; transcript_id "MSTRG.120415.74"; exon_number "17";
chr3	StringTie	exon	32769887	32769962	1000	+	.	gene_id "MSTRG.120415"; transcript_id "MSTRG.120415.74"; exon_number "18";
chr3	StringTie	exon	32773457	32773875	1000	+	.	gene_id "MSTRG.120415"; transcript_id "MSTRG.120415.74"; exon_number "19";
chr3	StringTie	transcript	32703841	32773875	1000	+	.	gene_id "MSTRG.120415"; transcript_id "MSTRG.120415.76";
chr3	StringTie	exon	32703841	32703897	1000	+	.	gene_id "MSTRG.120415"; transcript_id "MSTRG.120415.76"; exon_number "1";
chr3	StringTie	exon	32704811	32704972	1000	+	.	gene_id "MSTRG.120415"; transcript_id "MSTRG.120415.76"; exon_number "2";
chr3	StringTie	exon	32708670	32708820	1000	+	.	gene_id "MSTRG.120415"; transcript_id "MSTRG.120415.76"; exon_number "3";
chr3	StringTie	exon	32713227	32713369	1000	+	.	gene_id "MSTRG.120415"; transcript_id "MSTRG.120415.76"; exon_number "4";
chr3	StringTie	exon	32716225	32716311	1000	+	.	gene_id "MSTRG.120415"; transcript_id "MSTRG.120415.76"; exon_number "5";
chr3	StringTie	exon	32717154	32717237	1000	+	.	gene_id "MSTRG.120415"; transcript_id "MSTRG.120415.76"; exon_number "6";
chr3	StringTie	exon	32720114	32720231	1000	+	.	gene_id "MSTRG.120415"; transcript_id "MSTRG.120415.76"; exon_number "7";
chr3	StringTie	exon	32725450	32725599	1000	+	.	gene_id "MSTRG.120415"; transcript_id "MSTRG.120415.76"; exon_number "8";
chr3	StringTie	exon	32727668	32727870	1000	+	.	gene_id "MSTRG.120415"; transcript_id "MSTRG.120415.76"; exon_number "9";
chr3	StringTie	exon	32733423	32733544	1000	+	.	gene_id "MSTRG.120415"; transcript_id "MSTRG.120415.76"; exon_number "10";
chr3	StringTie	exon	32734800	32734976	1000	+	.	gene_id "MSTRG.120415"; transcript_id "MSTRG.120415.76"; exon_number "11";
chr3	StringTie	exon	32737413	32737490	1000	+	.	gene_id "MSTRG.120415"; transcript_id "MSTRG.120415.76"; exon_number "12";
chr3	StringTie	exon	32759458	32759571	1000	+	.	gene_id "MSTRG.120415"; transcript_id "MSTRG.120415.76"; exon_number "13";
chr3	StringTie	exon	32762733	32762863	1000	+	.	gene_id "MSTRG.120415"; transcript_id "MSTRG.120415.76"; exon_number "14";
chr3	StringTie	exon	32764682	32764809	1000	+	.	gene_id "MSTRG.120415"; transcript_id "MSTRG.120415.76"; exon_number "15";
chr3	StringTie	exon	32769887	32769962	1000	+	.	gene_id "MSTRG.120415"; transcript_id "MSTRG.120415.76"; exon_number "16";
chr3	StringTie	exon	32773457	32773875	1000	+	.	gene_id "MSTRG.120415"; transcript_id "MSTRG.120415.76"; exon_number "17";
chr3	StringTie	transcript	32703882	32773963	1000	+	.	gene_id "MSTRG.120415"; transcript_id "MSTRG.120415.78";
chr3	StringTie	exon	32703882	32703962	1000	+	.	gene_id "MSTRG.120415"; transcript_id "MSTRG.120415.78"; exon_number "1";
chr3	StringTie	exon	32704811	32704972	1000	+	.	gene_id "MSTRG.120415"; transcript_id "MSTRG.120415.78"; exon_number "2";
chr3	StringTie	exon	32708670	32708820	1000	+	.	gene_id "MSTRG.120415"; transcript_id "MSTRG.120415.78"; exon_number "3";
chr3	StringTie	exon	32713266	32713369	1000	+	.	gene_id "MSTRG.120415"; transcript_id "MSTRG.120415.78"; exon_number "4";
chr3	StringTie	exon	32716225	32716311	1000	+	.	gene_id "MSTRG.120415"; transcript_id "MSTRG.120415.78"; exon_number "5";
chr3	StringTie	exon	32717154	32717237	1000	+	.	gene_id "MSTRG.120415"; transcript_id "MSTRG.120415.78"; exon_number "6";
chr3	StringTie	exon	32720114	32720231	1000	+	.	gene_id "MSTRG.120415"; transcript_id "MSTRG.120415.78"; exon_number "7";
chr3	StringTie	exon	32725450	32725599	1000	+	.	gene_id "MSTRG.120415"; transcript_id "MSTRG.120415.78"; exon_number "8";
chr3	StringTie	exon	32727668	32727870	1000	+	.	gene_id "MSTRG.120415"; transcript_id "MSTRG.120415.78"; exon_number "9";
chr3	StringTie	exon	32733423	32733544	1000	+	.	gene_id "MSTRG.120415"; transcript_id "MSTRG.120415.78"; exon_number "10";
chr3	StringTie	exon	32734800	32734976	1000	+	.	gene_id "MSTRG.120415"; transcript_id "MSTRG.120415.78"; exon_number "11";
chr3	StringTie	exon	32737410	32737490	1000	+	.	gene_id "MSTRG.120415"; transcript_id "MSTRG.120415.78"; exon_number "12";
chr3	StringTie	exon	32759458	32759571	1000	+	.	gene_id "MSTRG.120415"; transcript_id "MSTRG.120415.78"; exon_number "13";
chr3	StringTie	exon	32762733	32764809	1000	+	.	gene_id "MSTRG.120415"; transcript_id "MSTRG.120415.78"; exon_number "14";
chr3	StringTie	exon	32769887	32769962	1000	+	.	gene_id "MSTRG.120415"; transcript_id "MSTRG.120415.78"; exon_number "15";
chr3	StringTie	exon	32773457	32773963	1000	+	.	gene_id "MSTRG.120415"; transcript_id "MSTRG.120415.78"; exon_number "16";
chr3	StringTie	transcript	32685109	32773945	1000	+	.	gene_id "MSTRG.120415"; transcript_id "MSTRG.120415.8";
chr3	StringTie	exon	32685109	32685482	1000	+	.	gene_id "MSTRG.120415"; transcript_id "MSTRG.120415.8"; exon_number "1";
chr3	StringTie	exon	32708670	32708820	1000	+	.	gene_id "MSTRG.120415"; transcript_id "MSTRG.120415.8"; exon_number "2";
chr3	StringTie	exon	32713227	32713369	1000	+	.	gene_id "MSTRG.120415"; transcript_id "MSTRG.120415.8"; exon_number "3";
chr3	StringTie	exon	32716225	32716311	1000	+	.	gene_id "MSTRG.120415"; transcript_id "MSTRG.120415.8"; exon_number "4";
chr3	StringTie	exon	32717154	32717237	1000	+	.	gene_id "MSTRG.120415"; transcript_id "MSTRG.120415.8"; exon_number "5";
chr3	StringTie	exon	32720114	32720231	1000	+	.	gene_id "MSTRG.120415"; transcript_id "MSTRG.120415.8"; exon_number "6";
chr3	StringTie	exon	32725450	32725599	1000	+	.	gene_id "MSTRG.120415"; transcript_id "MSTRG.120415.8"; exon_number "7";
chr3	StringTie	exon	32727668	32727870	1000	+	.	gene_id "MSTRG.120415"; transcript_id "MSTRG.120415.8"; exon_number "8";
chr3	StringTie	exon	32733423	32733544	1000	+	.	gene_id "MSTRG.120415"; transcript_id "MSTRG.120415.8"; exon_number "9";
chr3	StringTie	exon	32734800	32734976	1000	+	.	gene_id "MSTRG.120415"; transcript_id "MSTRG.120415.8"; exon_number "10";
chr3	StringTie	exon	32737410	32737490	1000	+	.	gene_id "MSTRG.120415"; transcript_id "MSTRG.120415.8"; exon_number "11";
chr3	StringTie	exon	32759458	32759571	1000	+	.	gene_id "MSTRG.120415"; transcript_id "MSTRG.120415.8"; exon_number "12";
chr3	StringTie	exon	32762733	32762863	1000	+	.	gene_id "MSTRG.120415"; transcript_id "MSTRG.120415.8"; exon_number "13";
chr3	StringTie	exon	32764455	32764490	1000	+	.	gene_id "MSTRG.120415"; transcript_id "MSTRG.120415.8"; exon_number "14";
chr3	StringTie	exon	32764682	32764809	1000	+	.	gene_id "MSTRG.120415"; transcript_id "MSTRG.120415.8"; exon_number "15";
chr3	StringTie	exon	32769887	32769962	1000	+	.	gene_id "MSTRG.120415"; transcript_id "MSTRG.120415.8"; exon_number "16";
chr3	StringTie	exon	32773457	32773945	1000	+	.	gene_id "MSTRG.120415"; transcript_id "MSTRG.120415.8"; exon_number "17";
chr3	StringTie	transcript	32706520	32773875	1000	+	.	gene_id "MSTRG.120415"; transcript_id "MSTRG.120415.80";
chr3	StringTie	exon	32706520	32706620	1000	+	.	gene_id "MSTRG.120415"; transcript_id "MSTRG.120415.80"; exon_number "1";
chr3	StringTie	exon	32708670	32708820	1000	+	.	gene_id "MSTRG.120415"; transcript_id "MSTRG.120415.80"; exon_number "2";
chr3	StringTie	exon	32713227	32713369	1000	+	.	gene_id "MSTRG.120415"; transcript_id "MSTRG.120415.80"; exon_number "3";
chr3	StringTie	exon	32716225	32716311	1000	+	.	gene_id "MSTRG.120415"; transcript_id "MSTRG.120415.80"; exon_number "4";
chr3	StringTie	exon	32717154	32717237	1000	+	.	gene_id "MSTRG.120415"; transcript_id "MSTRG.120415.80"; exon_number "5";
chr3	StringTie	exon	32720114	32720231	1000	+	.	gene_id "MSTRG.120415"; transcript_id "MSTRG.120415.80"; exon_number "6";
chr3	StringTie	exon	32725450	32725599	1000	+	.	gene_id "MSTRG.120415"; transcript_id "MSTRG.120415.80"; exon_number "7";
chr3	StringTie	exon	32727668	32727870	1000	+	.	gene_id "MSTRG.120415"; transcript_id "MSTRG.120415.80"; exon_number "8";
chr3	StringTie	exon	32733423	32733544	1000	+	.	gene_id "MSTRG.120415"; transcript_id "MSTRG.120415.80"; exon_number "9";
chr3	StringTie	exon	32734800	32734976	1000	+	.	gene_id "MSTRG.120415"; transcript_id "MSTRG.120415.80"; exon_number "10";
chr3	StringTie	exon	32737410	32737490	1000	+	.	gene_id "MSTRG.120415"; transcript_id "MSTRG.120415.80"; exon_number "11";
chr3	StringTie	exon	32759458	32759571	1000	+	.	gene_id "MSTRG.120415"; transcript_id "MSTRG.120415.80"; exon_number "12";
chr3	StringTie	exon	32762733	32762863	1000	+	.	gene_id "MSTRG.120415"; transcript_id "MSTRG.120415.80"; exon_number "13";
chr3	StringTie	exon	32764455	32764490	1000	+	.	gene_id "MSTRG.120415"; transcript_id "MSTRG.120415.80"; exon_number "14";
chr3	StringTie	exon	32764682	32764809	1000	+	.	gene_id "MSTRG.120415"; transcript_id "MSTRG.120415.80"; exon_number "15";
chr3	StringTie	exon	32769887	32769962	1000	+	.	gene_id "MSTRG.120415"; transcript_id "MSTRG.120415.80"; exon_number "16";
chr3	StringTie	exon	32773457	32773875	1000	+	.	gene_id "MSTRG.120415"; transcript_id "MSTRG.120415.80"; exon_number "17";
chr3	StringTie	transcript	32706578	32773891	1000	+	.	gene_id "MSTRG.120415"; transcript_id "MSTRG.120415.81";
chr3	StringTie	exon	32706578	32706620	1000	+	.	gene_id "MSTRG.120415"; transcript_id "MSTRG.120415.81"; exon_number "1";
chr3	StringTie	exon	32708670	32708820	1000	+	.	gene_id "MSTRG.120415"; transcript_id "MSTRG.120415.81"; exon_number "2";
chr3	StringTie	exon	32713227	32713369	1000	+	.	gene_id "MSTRG.120415"; transcript_id "MSTRG.120415.81"; exon_number "3";
chr3	StringTie	exon	32715992	32716134	1000	+	.	gene_id "MSTRG.120415"; transcript_id "MSTRG.120415.81"; exon_number "4";
chr3	StringTie	exon	32716225	32716311	1000	+	.	gene_id "MSTRG.120415"; transcript_id "MSTRG.120415.81"; exon_number "5";
chr3	StringTie	exon	32717154	32717237	1000	+	.	gene_id "MSTRG.120415"; transcript_id "MSTRG.120415.81"; exon_number "6";
chr3	StringTie	exon	32720114	32720231	1000	+	.	gene_id "MSTRG.120415"; transcript_id "MSTRG.120415.81"; exon_number "7";
chr3	StringTie	exon	32725450	32725599	1000	+	.	gene_id "MSTRG.120415"; transcript_id "MSTRG.120415.81"; exon_number "8";
chr3	StringTie	exon	32727668	32727870	1000	+	.	gene_id "MSTRG.120415"; transcript_id "MSTRG.120415.81"; exon_number "9";
chr3	StringTie	exon	32733423	32733544	1000	+	.	gene_id "MSTRG.120415"; transcript_id "MSTRG.120415.81"; exon_number "10";
chr3	StringTie	exon	32734800	32734976	1000	+	.	gene_id "MSTRG.120415"; transcript_id "MSTRG.120415.81"; exon_number "11";
chr3	StringTie	exon	32737410	32737490	1000	+	.	gene_id "MSTRG.120415"; transcript_id "MSTRG.120415.81"; exon_number "12";
chr3	StringTie	exon	32759458	32759571	1000	+	.	gene_id "MSTRG.120415"; transcript_id "MSTRG.120415.81"; exon_number "13";
chr3	StringTie	exon	32762733	32762863	1000	+	.	gene_id "MSTRG.120415"; transcript_id "MSTRG.120415.81"; exon_number "14";
chr3	StringTie	exon	32764455	32764490	1000	+	.	gene_id "MSTRG.120415"; transcript_id "MSTRG.120415.81"; exon_number "15";
chr3	StringTie	exon	32764682	32764809	1000	+	.	gene_id "MSTRG.120415"; transcript_id "MSTRG.120415.81"; exon_number "16";
chr3	StringTie	exon	32769887	32769962	1000	+	.	gene_id "MSTRG.120415"; transcript_id "MSTRG.120415.81"; exon_number "17";
chr3	StringTie	exon	32773457	32773891	1000	+	.	gene_id "MSTRG.120415"; transcript_id "MSTRG.120415.81"; exon_number "18";
chr3	StringTie	transcript	32708670	32773875	1000	+	.	gene_id "MSTRG.120415"; transcript_id "MSTRG.120415.82";
chr3	StringTie	exon	32708670	32708820	1000	+	.	gene_id "MSTRG.120415"; transcript_id "MSTRG.120415.82"; exon_number "1";
chr3	StringTie	exon	32716225	32716311	1000	+	.	gene_id "MSTRG.120415"; transcript_id "MSTRG.120415.82"; exon_number "2";
chr3	StringTie	exon	32717154	32717237	1000	+	.	gene_id "MSTRG.120415"; transcript_id "MSTRG.120415.82"; exon_number "3";
chr3	StringTie	exon	32720114	32720231	1000	+	.	gene_id "MSTRG.120415"; transcript_id "MSTRG.120415.82"; exon_number "4";
chr3	StringTie	exon	32725450	32725599	1000	+	.	gene_id "MSTRG.120415"; transcript_id "MSTRG.120415.82"; exon_number "5";
chr3	StringTie	exon	32727668	32727870	1000	+	.	gene_id "MSTRG.120415"; transcript_id "MSTRG.120415.82"; exon_number "6";
chr3	StringTie	exon	32733423	32733544	1000	+	.	gene_id "MSTRG.120415"; transcript_id "MSTRG.120415.82"; exon_number "7";
chr3	StringTie	exon	32734800	32734976	1000	+	.	gene_id "MSTRG.120415"; transcript_id "MSTRG.120415.82"; exon_number "8";
chr3	StringTie	exon	32737410	32737490	1000	+	.	gene_id "MSTRG.120415"; transcript_id "MSTRG.120415.82"; exon_number "9";
chr3	StringTie	exon	32759458	32759571	1000	+	.	gene_id "MSTRG.120415"; transcript_id "MSTRG.120415.82"; exon_number "10";
chr3	StringTie	exon	32762733	32762863	1000	+	.	gene_id "MSTRG.120415"; transcript_id "MSTRG.120415.82"; exon_number "11";
chr3	StringTie	exon	32764455	32764490	1000	+	.	gene_id "MSTRG.120415"; transcript_id "MSTRG.120415.82"; exon_number "12";
chr3	StringTie	exon	32764682	32764809	1000	+	.	gene_id "MSTRG.120415"; transcript_id "MSTRG.120415.82"; exon_number "13";
chr3	StringTie	exon	32769887	32769962	1000	+	.	gene_id "MSTRG.120415"; transcript_id "MSTRG.120415.82"; exon_number "14";
chr3	StringTie	exon	32773457	32773875	1000	+	.	gene_id "MSTRG.120415"; transcript_id "MSTRG.120415.82"; exon_number "15";
chr3	StringTie	transcript	32708697	32773902	1000	+	.	gene_id "MSTRG.120415"; transcript_id "MSTRG.120415.83";
chr3	StringTie	exon	32708697	32708820	1000	+	.	gene_id "MSTRG.120415"; transcript_id "MSTRG.120415.83"; exon_number "1";
chr3	StringTie	exon	32716225	32716311	1000	+	.	gene_id "MSTRG.120415"; transcript_id "MSTRG.120415.83"; exon_number "2";
chr3	StringTie	exon	32717154	32717237	1000	+	.	gene_id "MSTRG.120415"; transcript_id "MSTRG.120415.83"; exon_number "3";
chr3	StringTie	exon	32720114	32720231	1000	+	.	gene_id "MSTRG.120415"; transcript_id "MSTRG.120415.83"; exon_number "4";
chr3	StringTie	exon	32725450	32725599	1000	+	.	gene_id "MSTRG.120415"; transcript_id "MSTRG.120415.83"; exon_number "5";
chr3	StringTie	exon	32727668	32727870	1000	+	.	gene_id "MSTRG.120415"; transcript_id "MSTRG.120415.83"; exon_number "6";
chr3	StringTie	exon	32733423	32733544	1000	+	.	gene_id "MSTRG.120415"; transcript_id "MSTRG.120415.83"; exon_number "7";
chr3	StringTie	exon	32734800	32734976	1000	+	.	gene_id "MSTRG.120415"; transcript_id "MSTRG.120415.83"; exon_number "8";
chr3	StringTie	exon	32737410	32737490	1000	+	.	gene_id "MSTRG.120415"; transcript_id "MSTRG.120415.83"; exon_number "9";
chr3	StringTie	exon	32759458	32759571	1000	+	.	gene_id "MSTRG.120415"; transcript_id "MSTRG.120415.83"; exon_number "10";
chr3	StringTie	exon	32762733	32762863	1000	+	.	gene_id "MSTRG.120415"; transcript_id "MSTRG.120415.83"; exon_number "11";
chr3	StringTie	exon	32764682	32764809	1000	+	.	gene_id "MSTRG.120415"; transcript_id "MSTRG.120415.83"; exon_number "12";
chr3	StringTie	exon	32769887	32769962	1000	+	.	gene_id "MSTRG.120415"; transcript_id "MSTRG.120415.83"; exon_number "13";
chr3	StringTie	exon	32773457	32773902	1000	+	.	gene_id "MSTRG.120415"; transcript_id "MSTRG.120415.83"; exon_number "14";
chr3	StringTie	transcript	32716004	32773869	1000	+	.	gene_id "MSTRG.120415"; transcript_id "MSTRG.120415.86";
chr3	StringTie	exon	32716004	32716134	1000	+	.	gene_id "MSTRG.120415"; transcript_id "MSTRG.120415.86"; exon_number "1";
chr3	StringTie	exon	32716225	32716311	1000	+	.	gene_id "MSTRG.120415"; transcript_id "MSTRG.120415.86"; exon_number "2";
chr3	StringTie	exon	32717154	32717237	1000	+	.	gene_id "MSTRG.120415"; transcript_id "MSTRG.120415.86"; exon_number "3";
chr3	StringTie	exon	32720114	32720231	1000	+	.	gene_id "MSTRG.120415"; transcript_id "MSTRG.120415.86"; exon_number "4";
chr3	StringTie	exon	32725450	32725599	1000	+	.	gene_id "MSTRG.120415"; transcript_id "MSTRG.120415.86"; exon_number "5";
chr3	StringTie	exon	32727668	32727870	1000	+	.	gene_id "MSTRG.120415"; transcript_id "MSTRG.120415.86"; exon_number "6";
chr3	StringTie	exon	32733423	32733544	1000	+	.	gene_id "MSTRG.120415"; transcript_id "MSTRG.120415.86"; exon_number "7";
chr3	StringTie	exon	32734800	32734976	1000	+	.	gene_id "MSTRG.120415"; transcript_id "MSTRG.120415.86"; exon_number "8";
chr3	StringTie	exon	32737410	32737490	1000	+	.	gene_id "MSTRG.120415"; transcript_id "MSTRG.120415.86"; exon_number "9";
chr3	StringTie	exon	32759458	32759571	1000	+	.	gene_id "MSTRG.120415"; transcript_id "MSTRG.120415.86"; exon_number "10";
chr3	StringTie	exon	32762733	32764490	1000	+	.	gene_id "MSTRG.120415"; transcript_id "MSTRG.120415.86"; exon_number "11";
chr3	StringTie	exon	32764682	32764809	1000	+	.	gene_id "MSTRG.120415"; transcript_id "MSTRG.120415.86"; exon_number "12";
chr3	StringTie	exon	32768006	32768146	1000	+	.	gene_id "MSTRG.120415"; transcript_id "MSTRG.120415.86"; exon_number "13";
chr3	StringTie	exon	32769887	32769962	1000	+	.	gene_id "MSTRG.120415"; transcript_id "MSTRG.120415.86"; exon_number "14";
chr3	StringTie	exon	32773457	32773869	1000	+	.	gene_id "MSTRG.120415"; transcript_id "MSTRG.120415.86"; exon_number "15";
chr3	StringTie	transcript	32716017	32773851	1000	+	.	gene_id "MSTRG.120415"; transcript_id "MSTRG.120415.87";
chr3	StringTie	exon	32716017	32716134	1000	+	.	gene_id "MSTRG.120415"; transcript_id "MSTRG.120415.87"; exon_number "1";
chr3	StringTie	exon	32716225	32716311	1000	+	.	gene_id "MSTRG.120415"; transcript_id "MSTRG.120415.87"; exon_number "2";
chr3	StringTie	exon	32717154	32717237	1000	+	.	gene_id "MSTRG.120415"; transcript_id "MSTRG.120415.87"; exon_number "3";
chr3	StringTie	exon	32720114	32720231	1000	+	.	gene_id "MSTRG.120415"; transcript_id "MSTRG.120415.87"; exon_number "4";
chr3	StringTie	exon	32725450	32725599	1000	+	.	gene_id "MSTRG.120415"; transcript_id "MSTRG.120415.87"; exon_number "5";
chr3	StringTie	exon	32727668	32727870	1000	+	.	gene_id "MSTRG.120415"; transcript_id "MSTRG.120415.87"; exon_number "6";
chr3	StringTie	exon	32733423	32733544	1000	+	.	gene_id "MSTRG.120415"; transcript_id "MSTRG.120415.87"; exon_number "7";
chr3	StringTie	exon	32734800	32734976	1000	+	.	gene_id "MSTRG.120415"; transcript_id "MSTRG.120415.87"; exon_number "8";
chr3	StringTie	exon	32737413	32737490	1000	+	.	gene_id "MSTRG.120415"; transcript_id "MSTRG.120415.87"; exon_number "9";
chr3	StringTie	exon	32759458	32759571	1000	+	.	gene_id "MSTRG.120415"; transcript_id "MSTRG.120415.87"; exon_number "10";
chr3	StringTie	exon	32762733	32762863	1000	+	.	gene_id "MSTRG.120415"; transcript_id "MSTRG.120415.87"; exon_number "11";
chr3	StringTie	exon	32764455	32764490	1000	+	.	gene_id "MSTRG.120415"; transcript_id "MSTRG.120415.87"; exon_number "12";
chr3	StringTie	exon	32764682	32764809	1000	+	.	gene_id "MSTRG.120415"; transcript_id "MSTRG.120415.87"; exon_number "13";
chr3	StringTie	exon	32768006	32768146	1000	+	.	gene_id "MSTRG.120415"; transcript_id "MSTRG.120415.87"; exon_number "14";
chr3	StringTie	exon	32769887	32769962	1000	+	.	gene_id "MSTRG.120415"; transcript_id "MSTRG.120415.87"; exon_number "15";
chr3	StringTie	exon	32773457	32773851	1000	+	.	gene_id "MSTRG.120415"; transcript_id "MSTRG.120415.87"; exon_number "16";
chr3	StringTie	transcript	32725447	32773875	1000	+	.	gene_id "MSTRG.120415"; transcript_id "MSTRG.120415.88";
chr3	StringTie	exon	32725447	32725599	1000	+	.	gene_id "MSTRG.120415"; transcript_id "MSTRG.120415.88"; exon_number "1";
chr3	StringTie	exon	32727668	32727870	1000	+	.	gene_id "MSTRG.120415"; transcript_id "MSTRG.120415.88"; exon_number "2";
chr3	StringTie	exon	32733423	32733544	1000	+	.	gene_id "MSTRG.120415"; transcript_id "MSTRG.120415.88"; exon_number "3";
chr3	StringTie	exon	32734800	32734976	1000	+	.	gene_id "MSTRG.120415"; transcript_id "MSTRG.120415.88"; exon_number "4";
chr3	StringTie	exon	32737413	32737490	1000	+	.	gene_id "MSTRG.120415"; transcript_id "MSTRG.120415.88"; exon_number "5";
chr3	StringTie	exon	32759458	32759571	1000	+	.	gene_id "MSTRG.120415"; transcript_id "MSTRG.120415.88"; exon_number "6";
chr3	StringTie	exon	32764455	32764490	1000	+	.	gene_id "MSTRG.120415"; transcript_id "MSTRG.120415.88"; exon_number "7";
chr3	StringTie	exon	32764682	32764809	1000	+	.	gene_id "MSTRG.120415"; transcript_id "MSTRG.120415.88"; exon_number "8";
chr3	StringTie	exon	32769887	32769962	1000	+	.	gene_id "MSTRG.120415"; transcript_id "MSTRG.120415.88"; exon_number "9";
chr3	StringTie	exon	32773457	32773875	1000	+	.	gene_id "MSTRG.120415"; transcript_id "MSTRG.120415.88"; exon_number "10";
chr3	StringTie	transcript	32685110	32774207	1000	+	.	gene_id "MSTRG.120415"; transcript_id "MSTRG.120415.9";
chr3	StringTie	exon	32685110	32685482	1000	+	.	gene_id "MSTRG.120415"; transcript_id "MSTRG.120415.9"; exon_number "1";
chr3	StringTie	exon	32703868	32703962	1000	+	.	gene_id "MSTRG.120415"; transcript_id "MSTRG.120415.9"; exon_number "2";
chr3	StringTie	exon	32704811	32704972	1000	+	.	gene_id "MSTRG.120415"; transcript_id "MSTRG.120415.9"; exon_number "3";
chr3	StringTie	exon	32708670	32708820	1000	+	.	gene_id "MSTRG.120415"; transcript_id "MSTRG.120415.9"; exon_number "4";
chr3	StringTie	exon	32713227	32713369	1000	+	.	gene_id "MSTRG.120415"; transcript_id "MSTRG.120415.9"; exon_number "5";
chr3	StringTie	exon	32715992	32716134	1000	+	.	gene_id "MSTRG.120415"; transcript_id "MSTRG.120415.9"; exon_number "6";
chr3	StringTie	exon	32716225	32716311	1000	+	.	gene_id "MSTRG.120415"; transcript_id "MSTRG.120415.9"; exon_number "7";
chr3	StringTie	exon	32717154	32717237	1000	+	.	gene_id "MSTRG.120415"; transcript_id "MSTRG.120415.9"; exon_number "8";
chr3	StringTie	exon	32720114	32720231	1000	+	.	gene_id "MSTRG.120415"; transcript_id "MSTRG.120415.9"; exon_number "9";
chr3	StringTie	exon	32725450	32725599	1000	+	.	gene_id "MSTRG.120415"; transcript_id "MSTRG.120415.9"; exon_number "10";
chr3	StringTie	exon	32727668	32727870	1000	+	.	gene_id "MSTRG.120415"; transcript_id "MSTRG.120415.9"; exon_number "11";
chr3	StringTie	exon	32733423	32733544	1000	+	.	gene_id "MSTRG.120415"; transcript_id "MSTRG.120415.9"; exon_number "12";
chr3	StringTie	exon	32734800	32734976	1000	+	.	gene_id "MSTRG.120415"; transcript_id "MSTRG.120415.9"; exon_number "13";
chr3	StringTie	exon	32737410	32737490	1000	+	.	gene_id "MSTRG.120415"; transcript_id "MSTRG.120415.9"; exon_number "14";
chr3	StringTie	exon	32759458	32759571	1000	+	.	gene_id "MSTRG.120415"; transcript_id "MSTRG.120415.9"; exon_number "15";
chr3	StringTie	exon	32762733	32762863	1000	+	.	gene_id "MSTRG.120415"; transcript_id "MSTRG.120415.9"; exon_number "16";
chr3	StringTie	exon	32764455	32764490	1000	+	.	gene_id "MSTRG.120415"; transcript_id "MSTRG.120415.9"; exon_number "17";
chr3	StringTie	exon	32764682	32764809	1000	+	.	gene_id "MSTRG.120415"; transcript_id "MSTRG.120415.9"; exon_number "18";
chr3	StringTie	exon	32769887	32769962	1000	+	.	gene_id "MSTRG.120415"; transcript_id "MSTRG.120415.9"; exon_number "19";
chr3	StringTie	exon	32773457	32774207	1000	+	.	gene_id "MSTRG.120415"; transcript_id "MSTRG.120415.9"; exon_number "20";
chr3	StringTie	transcript	32748768	32773875	1000	+	.	gene_id "MSTRG.120415"; transcript_id "MSTRG.120415.90";
chr3	StringTie	exon	32748768	32748789	1000	+	.	gene_id "MSTRG.120415"; transcript_id "MSTRG.120415.90"; exon_number "1";
chr3	StringTie	exon	32759458	32759571	1000	+	.	gene_id "MSTRG.120415"; transcript_id "MSTRG.120415.90"; exon_number "2";
chr3	StringTie	exon	32762733	32762863	1000	+	.	gene_id "MSTRG.120415"; transcript_id "MSTRG.120415.90"; exon_number "3";
chr3	StringTie	exon	32764455	32764490	1000	+	.	gene_id "MSTRG.120415"; transcript_id "MSTRG.120415.90"; exon_number "4";
chr3	StringTie	exon	32764682	32764809	1000	+	.	gene_id "MSTRG.120415"; transcript_id "MSTRG.120415.90"; exon_number "5";
chr3	StringTie	exon	32769887	32769962	1000	+	.	gene_id "MSTRG.120415"; transcript_id "MSTRG.120415.90"; exon_number "6";
chr3	StringTie	exon	32773457	32773875	1000	+	.	gene_id "MSTRG.120415"; transcript_id "MSTRG.120415.90"; exon_number "7";
chr3	StringTie	transcript	32752640	32773953	1000	+	.	gene_id "MSTRG.120415"; transcript_id "MSTRG.120415.91";
chr3	StringTie	exon	32752640	32753327	1000	+	.	gene_id "MSTRG.120415"; transcript_id "MSTRG.120415.91"; exon_number "1";
chr3	StringTie	exon	32759458	32759571	1000	+	.	gene_id "MSTRG.120415"; transcript_id "MSTRG.120415.91"; exon_number "2";
chr3	StringTie	exon	32762733	32762863	1000	+	.	gene_id "MSTRG.120415"; transcript_id "MSTRG.120415.91"; exon_number "3";
chr3	StringTie	exon	32764455	32764490	1000	+	.	gene_id "MSTRG.120415"; transcript_id "MSTRG.120415.91"; exon_number "4";
chr3	StringTie	exon	32764682	32764809	1000	+	.	gene_id "MSTRG.120415"; transcript_id "MSTRG.120415.91"; exon_number "5";
chr3	StringTie	exon	32769887	32769962	1000	+	.	gene_id "MSTRG.120415"; transcript_id "MSTRG.120415.91"; exon_number "6";
chr3	StringTie	exon	32773457	32773953	1000	+	.	gene_id "MSTRG.120415"; transcript_id "MSTRG.120415.91"; exon_number "7";
chr3	StringTie	transcript	32753261	32773875	1000	+	.	gene_id "MSTRG.120415"; transcript_id "MSTRG.120415.93";
chr3	StringTie	exon	32753261	32753327	1000	+	.	gene_id "MSTRG.120415"; transcript_id "MSTRG.120415.93"; exon_number "1";
chr3	StringTie	exon	32759458	32759571	1000	+	.	gene_id "MSTRG.120415"; transcript_id "MSTRG.120415.93"; exon_number "2";
chr3	StringTie	exon	32762733	32762863	1000	+	.	gene_id "MSTRG.120415"; transcript_id "MSTRG.120415.93"; exon_number "3";
chr3	StringTie	exon	32764455	32764490	1000	+	.	gene_id "MSTRG.120415"; transcript_id "MSTRG.120415.93"; exon_number "4";
chr3	StringTie	exon	32764682	32764809	1000	+	.	gene_id "MSTRG.120415"; transcript_id "MSTRG.120415.93"; exon_number "5";
chr3	StringTie	exon	32769887	32769962	1000	+	.	gene_id "MSTRG.120415"; transcript_id "MSTRG.120415.93"; exon_number "6";
chr3	StringTie	exon	32773446	32773875	1000	+	.	gene_id "MSTRG.120415"; transcript_id "MSTRG.120415.93"; exon_number "7";
chr3	StringTie	transcript	32763508	32773875	1000	+	.	gene_id "MSTRG.120415"; transcript_id "MSTRG.120415.95";
chr3	StringTie	exon	32763508	32764490	1000	+	.	gene_id "MSTRG.120415"; transcript_id "MSTRG.120415.95"; exon_number "1";
chr3	StringTie	exon	32764682	32764809	1000	+	.	gene_id "MSTRG.120415"; transcript_id "MSTRG.120415.95"; exon_number "2";
chr3	StringTie	exon	32769847	32769962	1000	+	.	gene_id "MSTRG.120415"; transcript_id "MSTRG.120415.95"; exon_number "3";
chr3	StringTie	exon	32773457	32773875	1000	+	.	gene_id "MSTRG.120415"; transcript_id "MSTRG.120415.95"; exon_number "4";
chr3	StringTie	transcript	32763990	32773875	1000	+	.	gene_id "MSTRG.120415"; transcript_id "MSTRG.120415.96";
chr3	StringTie	exon	32763990	32764809	1000	+	.	gene_id "MSTRG.120415"; transcript_id "MSTRG.120415.96"; exon_number "1";
chr3	StringTie	exon	32769887	32769958	1000	+	.	gene_id "MSTRG.120415"; transcript_id "MSTRG.120415.96"; exon_number "2";
chr3	StringTie	exon	32773459	32773875	1000	+	.	gene_id "MSTRG.120415"; transcript_id "MSTRG.120415.96"; exon_number "3";
chr3	StringTie	transcript	32730635	32737454	1000	-	.	gene_id "MSTRG.120416"; transcript_id "ENST00000475395"; gene_name "CNOT10-AS1"; ref_gene_id "ENSG00000251224";
chr3	StringTie	exon	32730635	32731044	1000	-	.	gene_id "MSTRG.120416"; transcript_id "ENST00000475395"; exon_number "1"; gene_name "CNOT10-AS1"; ref_gene_id "ENSG00000251224";
chr3	StringTie	exon	32737399	32737454	1000	-	.	gene_id "MSTRG.120416"; transcript_id "ENST00000475395"; exon_number "2"; gene_name "CNOT10-AS1"; ref_gene_id "ENSG00000251224";
chr3	StringTie	transcript	32723501	32765302	1000	-	.	gene_id "MSTRG.120416"; transcript_id "MSTRG.120416.1";
chr3	StringTie	exon	32723501	32723911	1000	-	.	gene_id "MSTRG.120416"; transcript_id "MSTRG.120416.1"; exon_number "1";
chr3	StringTie	exon	32730897	32731044	1000	-	.	gene_id "MSTRG.120416"; transcript_id "MSTRG.120416.1"; exon_number "2";
chr3	StringTie	exon	32759320	32759387	1000	-	.	gene_id "MSTRG.120416"; transcript_id "MSTRG.120416.1"; exon_number "3";
chr3	StringTie	exon	32759469	32759855	1000	-	.	gene_id "MSTRG.120416"; transcript_id "MSTRG.120416.1"; exon_number "4";
chr3	StringTie	exon	32765193	32765302	1000	-	.	gene_id "MSTRG.120416"; transcript_id "MSTRG.120416.1"; exon_number "5";
chr3	StringTie	transcript	33099817	33100028	1000	.	.	gene_id "MSTRG.120417"; transcript_id "MSTRG.120417.1";
chr3	StringTie	exon	33099817	33100028	1000	.	.	gene_id "MSTRG.120417"; transcript_id "MSTRG.120417.1"; exon_number "1";
chr3	StringTie	transcript	33101614	33102645	1000	.	.	gene_id "MSTRG.120418"; transcript_id "MSTRG.120418.1";
chr3	StringTie	exon	33101614	33102645	1000	.	.	gene_id "MSTRG.120418"; transcript_id "MSTRG.120418.1"; exon_number "1";
chr3	StringTie	transcript	33103008	33103306	1000	+	.	gene_id "MSTRG.120419"; transcript_id "ENST00000585237"; gene_name "RN7SL296P"; ref_gene_id "ENSG00000275090";
chr3	StringTie	exon	33103008	33103306	1000	+	.	gene_id "MSTRG.120419"; transcript_id "ENST00000585237"; exon_number "1"; gene_name "RN7SL296P"; ref_gene_id "ENSG00000275090";
chr1	StringTie	transcript	170789874	170825872	1000	-	.	gene_id "MSTRG.12042"; transcript_id "MSTRG.12042.1";
chr1	StringTie	exon	170789874	170790074	1000	-	.	gene_id "MSTRG.12042"; transcript_id "MSTRG.12042.1"; exon_number "1";
chr1	StringTie	exon	170807455	170807604	1000	-	.	gene_id "MSTRG.12042"; transcript_id "MSTRG.12042.1"; exon_number "2";
chr1	StringTie	exon	170825668	170825872	1000	-	.	gene_id "MSTRG.12042"; transcript_id "MSTRG.12042.1"; exon_number "3";
chr1	StringTie	transcript	170799377	170825909	1000	-	.	gene_id "MSTRG.12042"; transcript_id "MSTRG.12042.2";
chr1	StringTie	exon	170799377	170799504	1000	-	.	gene_id "MSTRG.12042"; transcript_id "MSTRG.12042.2"; exon_number "1";
chr1	StringTie	exon	170807455	170807604	1000	-	.	gene_id "MSTRG.12042"; transcript_id "MSTRG.12042.2"; exon_number "2";
chr1	StringTie	exon	170825668	170825909	1000	-	.	gene_id "MSTRG.12042"; transcript_id "MSTRG.12042.2"; exon_number "3";
chr3	StringTie	transcript	33104043	33106021	1000	+	.	gene_id "MSTRG.120420"; transcript_id "MSTRG.120420.1";
chr3	StringTie	exon	33104043	33106021	1000	+	.	gene_id "MSTRG.120420"; transcript_id "MSTRG.120420.1"; exon_number "1";
chr3	StringTie	transcript	33220331	33220698	1000	.	.	gene_id "MSTRG.120421"; transcript_id "MSTRG.120421.1";
chr3	StringTie	exon	33220331	33220698	1000	.	.	gene_id "MSTRG.120421"; transcript_id "MSTRG.120421.1"; exon_number "1";
chr3	StringTie	transcript	32996608	33097230	1000	-	.	gene_id "MSTRG.120422"; transcript_id "ENST00000307363"; gene_name "GLB1"; ref_gene_id "ENSG00000170266";
chr3	StringTie	exon	32996608	32997344	1000	-	.	gene_id "MSTRG.120422"; transcript_id "ENST00000307363"; exon_number "1"; gene_name "GLB1"; ref_gene_id "ENSG00000170266";
chr3	StringTie	exon	33014056	33014310	1000	-	.	gene_id "MSTRG.120422"; transcript_id "ENST00000307363"; exon_number "2"; gene_name "GLB1"; ref_gene_id "ENSG00000170266";
chr3	StringTie	exon	33016709	33016840	1000	-	.	gene_id "MSTRG.120422"; transcript_id "ENST00000307363"; exon_number "3"; gene_name "GLB1"; ref_gene_id "ENSG00000170266";
chr3	StringTie	exon	33018448	33018561	1000	-	.	gene_id "MSTRG.120422"; transcript_id "ENST00000307363"; exon_number "4"; gene_name "GLB1"; ref_gene_id "ENSG00000170266";
chr3	StringTie	exon	33021566	33021655	1000	-	.	gene_id "MSTRG.120422"; transcript_id "ENST00000307363"; exon_number "5"; gene_name "GLB1"; ref_gene_id "ENSG00000170266";
chr3	StringTie	exon	33024251	33024325	1000	-	.	gene_id "MSTRG.120422"; transcript_id "ENST00000307363"; exon_number "6"; gene_name "GLB1"; ref_gene_id "ENSG00000170266";
chr3	StringTie	exon	33046120	33046232	1000	-	.	gene_id "MSTRG.120422"; transcript_id "ENST00000307363"; exon_number "7"; gene_name "GLB1"; ref_gene_id "ENSG00000170266";
chr3	StringTie	exon	33051758	33051798	1000	-	.	gene_id "MSTRG.120422"; transcript_id "ENST00000307363"; exon_number "8"; gene_name "GLB1"; ref_gene_id "ENSG00000170266";
chr3	StringTie	exon	33051883	33052004	1000	-	.	gene_id "MSTRG.120422"; transcript_id "ENST00000307363"; exon_number "9"; gene_name "GLB1"; ref_gene_id "ENSG00000170266";
chr3	StringTie	exon	33053491	33053549	1000	-	.	gene_id "MSTRG.120422"; transcript_id "ENST00000307363"; exon_number "10"; gene_name "GLB1"; ref_gene_id "ENSG00000170266";
chr3	StringTie	exon	33058089	33058269	1000	-	.	gene_id "MSTRG.120422"; transcript_id "ENST00000307363"; exon_number "11"; gene_name "GLB1"; ref_gene_id "ENSG00000170266";
chr3	StringTie	exon	33065463	33065557	1000	-	.	gene_id "MSTRG.120422"; transcript_id "ENST00000307363"; exon_number "12"; gene_name "GLB1"; ref_gene_id "ENSG00000170266";
chr3	StringTie	exon	33068230	33068290	1000	-	.	gene_id "MSTRG.120422"; transcript_id "ENST00000307363"; exon_number "13"; gene_name "GLB1"; ref_gene_id "ENSG00000170266";
chr3	StringTie	exon	33068820	33068970	1000	-	.	gene_id "MSTRG.120422"; transcript_id "ENST00000307363"; exon_number "14"; gene_name "GLB1"; ref_gene_id "ENSG00000170266";
chr3	StringTie	exon	33072544	33072713	1000	-	.	gene_id "MSTRG.120422"; transcript_id "ENST00000307363"; exon_number "15"; gene_name "GLB1"; ref_gene_id "ENSG00000170266";
chr3	StringTie	exon	33097011	33097230	1000	-	.	gene_id "MSTRG.120422"; transcript_id "ENST00000307363"; exon_number "16"; gene_name "GLB1"; ref_gene_id "ENSG00000170266";
chr3	StringTie	transcript	32996729	33097146	1000	-	.	gene_id "MSTRG.120422"; transcript_id "ENST00000307377"; gene_name "GLB1"; ref_gene_id "ENSG00000170266";
chr3	StringTie	exon	32996729	32997344	1000	-	.	gene_id "MSTRG.120422"; transcript_id "ENST00000307377"; exon_number "1"; gene_name "GLB1"; ref_gene_id "ENSG00000170266";
chr3	StringTie	exon	33014056	33014310	1000	-	.	gene_id "MSTRG.120422"; transcript_id "ENST00000307377"; exon_number "2"; gene_name "GLB1"; ref_gene_id "ENSG00000170266";
chr3	StringTie	exon	33016709	33016840	1000	-	.	gene_id "MSTRG.120422"; transcript_id "ENST00000307377"; exon_number "3"; gene_name "GLB1"; ref_gene_id "ENSG00000170266";
chr3	StringTie	exon	33018448	33018561	1000	-	.	gene_id "MSTRG.120422"; transcript_id "ENST00000307377"; exon_number "4"; gene_name "GLB1"; ref_gene_id "ENSG00000170266";
chr3	StringTie	exon	33021566	33021655	1000	-	.	gene_id "MSTRG.120422"; transcript_id "ENST00000307377"; exon_number "5"; gene_name "GLB1"; ref_gene_id "ENSG00000170266";
chr3	StringTie	exon	33024251	33024325	1000	-	.	gene_id "MSTRG.120422"; transcript_id "ENST00000307377"; exon_number "6"; gene_name "GLB1"; ref_gene_id "ENSG00000170266";
chr3	StringTie	exon	33046120	33046232	1000	-	.	gene_id "MSTRG.120422"; transcript_id "ENST00000307377"; exon_number "7"; gene_name "GLB1"; ref_gene_id "ENSG00000170266";
chr3	StringTie	exon	33051758	33051798	1000	-	.	gene_id "MSTRG.120422"; transcript_id "ENST00000307377"; exon_number "8"; gene_name "GLB1"; ref_gene_id "ENSG00000170266";
chr3	StringTie	exon	33051883	33052004	1000	-	.	gene_id "MSTRG.120422"; transcript_id "ENST00000307377"; exon_number "9"; gene_name "GLB1"; ref_gene_id "ENSG00000170266";
chr3	StringTie	exon	33053491	33053549	1000	-	.	gene_id "MSTRG.120422"; transcript_id "ENST00000307377"; exon_number "10"; gene_name "GLB1"; ref_gene_id "ENSG00000170266";
chr3	StringTie	exon	33065463	33065557	1000	-	.	gene_id "MSTRG.120422"; transcript_id "ENST00000307377"; exon_number "11"; gene_name "GLB1"; ref_gene_id "ENSG00000170266";
chr3	StringTie	exon	33072544	33072713	1000	-	.	gene_id "MSTRG.120422"; transcript_id "ENST00000307377"; exon_number "12"; gene_name "GLB1"; ref_gene_id "ENSG00000170266";
chr3	StringTie	exon	33097011	33097146	1000	-	.	gene_id "MSTRG.120422"; transcript_id "ENST00000307377"; exon_number "13"; gene_name "GLB1"; ref_gene_id "ENSG00000170266";
chr3	StringTie	transcript	33090425	33096801	1000	-	.	gene_id "MSTRG.120422"; transcript_id "ENST00000342462"; gene_name "TMPPE"; ref_gene_id "ENSG00000188167";
chr3	StringTie	exon	33090425	33094303	1000	-	.	gene_id "MSTRG.120422"; transcript_id "ENST00000342462"; exon_number "1"; gene_name "TMPPE"; ref_gene_id "ENSG00000188167";
chr3	StringTie	exon	33096719	33096801	1000	-	.	gene_id "MSTRG.120422"; transcript_id "ENST00000342462"; exon_number "2"; gene_name "TMPPE"; ref_gene_id "ENSG00000188167";
chr3	StringTie	transcript	32996609	33096835	1000	-	.	gene_id "MSTRG.120422"; transcript_id "ENST00000399402"; gene_name "GLB1"; ref_gene_id "ENSG00000170266";
chr3	StringTie	exon	32996609	32997344	1000	-	.	gene_id "MSTRG.120422"; transcript_id "ENST00000399402"; exon_number "1"; gene_name "GLB1"; ref_gene_id "ENSG00000170266";
chr3	StringTie	exon	33014056	33014310	1000	-	.	gene_id "MSTRG.120422"; transcript_id "ENST00000399402"; exon_number "2"; gene_name "GLB1"; ref_gene_id "ENSG00000170266";
chr3	StringTie	exon	33016709	33016840	1000	-	.	gene_id "MSTRG.120422"; transcript_id "ENST00000399402"; exon_number "3"; gene_name "GLB1"; ref_gene_id "ENSG00000170266";
chr3	StringTie	exon	33018448	33018561	1000	-	.	gene_id "MSTRG.120422"; transcript_id "ENST00000399402"; exon_number "4"; gene_name "GLB1"; ref_gene_id "ENSG00000170266";
chr3	StringTie	exon	33021566	33021655	1000	-	.	gene_id "MSTRG.120422"; transcript_id "ENST00000399402"; exon_number "5"; gene_name "GLB1"; ref_gene_id "ENSG00000170266";
chr3	StringTie	exon	33024251	33024325	1000	-	.	gene_id "MSTRG.120422"; transcript_id "ENST00000399402"; exon_number "6"; gene_name "GLB1"; ref_gene_id "ENSG00000170266";
chr3	StringTie	exon	33046120	33046232	1000	-	.	gene_id "MSTRG.120422"; transcript_id "ENST00000399402"; exon_number "7"; gene_name "GLB1"; ref_gene_id "ENSG00000170266";
chr3	StringTie	exon	33051758	33051798	1000	-	.	gene_id "MSTRG.120422"; transcript_id "ENST00000399402"; exon_number "8"; gene_name "GLB1"; ref_gene_id "ENSG00000170266";
chr3	StringTie	exon	33051883	33052004	1000	-	.	gene_id "MSTRG.120422"; transcript_id "ENST00000399402"; exon_number "9"; gene_name "GLB1"; ref_gene_id "ENSG00000170266";
chr3	StringTie	exon	33053491	33053549	1000	-	.	gene_id "MSTRG.120422"; transcript_id "ENST00000399402"; exon_number "10"; gene_name "GLB1"; ref_gene_id "ENSG00000170266";
chr3	StringTie	exon	33058089	33058269	1000	-	.	gene_id "MSTRG.120422"; transcript_id "ENST00000399402"; exon_number "11"; gene_name "GLB1"; ref_gene_id "ENSG00000170266";
chr3	StringTie	exon	33065463	33065557	1000	-	.	gene_id "MSTRG.120422"; transcript_id "ENST00000399402"; exon_number "12"; gene_name "GLB1"; ref_gene_id "ENSG00000170266";
chr3	StringTie	exon	33068230	33068290	1000	-	.	gene_id "MSTRG.120422"; transcript_id "ENST00000399402"; exon_number "13"; gene_name "GLB1"; ref_gene_id "ENSG00000170266";
chr3	StringTie	exon	33068820	33068970	1000	-	.	gene_id "MSTRG.120422"; transcript_id "ENST00000399402"; exon_number "14"; gene_name "GLB1"; ref_gene_id "ENSG00000170266";
chr3	StringTie	exon	33072544	33072713	1000	-	.	gene_id "MSTRG.120422"; transcript_id "ENST00000399402"; exon_number "15"; gene_name "GLB1"; ref_gene_id "ENSG00000170266";
chr3	StringTie	exon	33096719	33096835	1000	-	.	gene_id "MSTRG.120422"; transcript_id "ENST00000399402"; exon_number "16"; gene_name "GLB1"; ref_gene_id "ENSG00000170266";
chr3	StringTie	transcript	33046156	33097121	1000	-	.	gene_id "MSTRG.120422"; transcript_id "ENST00000415454"; gene_name "GLB1"; ref_gene_id "ENSG00000170266";
chr3	StringTie	exon	33046156	33046232	1000	-	.	gene_id "MSTRG.120422"; transcript_id "ENST00000415454"; exon_number "1"; gene_name "GLB1"; ref_gene_id "ENSG00000170266";
chr3	StringTie	exon	33051758	33051798	1000	-	.	gene_id "MSTRG.120422"; transcript_id "ENST00000415454"; exon_number "2"; gene_name "GLB1"; ref_gene_id "ENSG00000170266";
chr3	StringTie	exon	33051883	33052004	1000	-	.	gene_id "MSTRG.120422"; transcript_id "ENST00000415454"; exon_number "3"; gene_name "GLB1"; ref_gene_id "ENSG00000170266";
chr3	StringTie	exon	33053491	33053549	1000	-	.	gene_id "MSTRG.120422"; transcript_id "ENST00000415454"; exon_number "4"; gene_name "GLB1"; ref_gene_id "ENSG00000170266";
chr3	StringTie	exon	33058089	33058269	1000	-	.	gene_id "MSTRG.120422"; transcript_id "ENST00000415454"; exon_number "5"; gene_name "GLB1"; ref_gene_id "ENSG00000170266";
chr3	StringTie	exon	33097011	33097121	1000	-	.	gene_id "MSTRG.120422"; transcript_id "ENST00000415454"; exon_number "6"; gene_name "GLB1"; ref_gene_id "ENSG00000170266";
chr3	StringTie	transcript	33090421	33096801	1000	-	.	gene_id "MSTRG.120422"; transcript_id "ENST00000416695"; gene_name "TMPPE"; ref_gene_id "ENSG00000188167";
chr3	StringTie	exon	33090421	33093788	1000	-	.	gene_id "MSTRG.120422"; transcript_id "ENST00000416695"; exon_number "1"; gene_name "TMPPE"; ref_gene_id "ENSG00000188167";
chr3	StringTie	exon	33096719	33096801	1000	-	.	gene_id "MSTRG.120422"; transcript_id "ENST00000416695"; exon_number "2"; gene_name "TMPPE"; ref_gene_id "ENSG00000188167";
chr3	StringTie	transcript	33068919	33097202	1000	-	.	gene_id "MSTRG.120422"; transcript_id "ENST00000436768"; gene_name "GLB1"; ref_gene_id "ENSG00000170266";
chr3	StringTie	exon	33068919	33068970	1000	-	.	gene_id "MSTRG.120422"; transcript_id "ENST00000436768"; exon_number "1"; gene_name "GLB1"; ref_gene_id "ENSG00000170266";
chr3	StringTie	exon	33072544	33072713	1000	-	.	gene_id "MSTRG.120422"; transcript_id "ENST00000436768"; exon_number "2"; gene_name "GLB1"; ref_gene_id "ENSG00000170266";
chr3	StringTie	exon	33077094	33077237	1000	-	.	gene_id "MSTRG.120422"; transcript_id "ENST00000436768"; exon_number "3"; gene_name "GLB1"; ref_gene_id "ENSG00000170266";
chr3	StringTie	exon	33097011	33097202	1000	-	.	gene_id "MSTRG.120422"; transcript_id "ENST00000436768"; exon_number "4"; gene_name "GLB1"; ref_gene_id "ENSG00000170266";
chr3	StringTie	transcript	33051907	33097146	1000	-	.	gene_id "MSTRG.120422"; transcript_id "ENST00000438227"; gene_name "GLB1"; ref_gene_id "ENSG00000170266";
chr3	StringTie	exon	33051907	33052004	1000	-	.	gene_id "MSTRG.120422"; transcript_id "ENST00000438227"; exon_number "1"; gene_name "GLB1"; ref_gene_id "ENSG00000170266";
chr3	StringTie	exon	33053491	33053549	1000	-	.	gene_id "MSTRG.120422"; transcript_id "ENST00000438227"; exon_number "2"; gene_name "GLB1"; ref_gene_id "ENSG00000170266";
chr3	StringTie	exon	33058089	33058269	1000	-	.	gene_id "MSTRG.120422"; transcript_id "ENST00000438227"; exon_number "3"; gene_name "GLB1"; ref_gene_id "ENSG00000170266";
chr3	StringTie	exon	33065463	33065557	1000	-	.	gene_id "MSTRG.120422"; transcript_id "ENST00000438227"; exon_number "4"; gene_name "GLB1"; ref_gene_id "ENSG00000170266";
chr3	StringTie	exon	33097011	33097146	1000	-	.	gene_id "MSTRG.120422"; transcript_id "ENST00000438227"; exon_number "5"; gene_name "GLB1"; ref_gene_id "ENSG00000170266";
chr3	StringTie	transcript	33058087	33097146	1000	-	.	gene_id "MSTRG.120422"; transcript_id "ENST00000440656"; gene_name "GLB1"; ref_gene_id "ENSG00000170266";
chr3	StringTie	exon	33058087	33058269	1000	-	.	gene_id "MSTRG.120422"; transcript_id "ENST00000440656"; exon_number "1"; gene_name "GLB1"; ref_gene_id "ENSG00000170266";
chr3	StringTie	exon	33065463	33065557	1000	-	.	gene_id "MSTRG.120422"; transcript_id "ENST00000440656"; exon_number "2"; gene_name "GLB1"; ref_gene_id "ENSG00000170266";
chr3	StringTie	exon	33068230	33068290	1000	-	.	gene_id "MSTRG.120422"; transcript_id "ENST00000440656"; exon_number "3"; gene_name "GLB1"; ref_gene_id "ENSG00000170266";
chr3	StringTie	exon	33068820	33068970	1000	-	.	gene_id "MSTRG.120422"; transcript_id "ENST00000440656"; exon_number "4"; gene_name "GLB1"; ref_gene_id "ENSG00000170266";
chr3	StringTie	exon	33097011	33097146	1000	-	.	gene_id "MSTRG.120422"; transcript_id "ENST00000440656"; exon_number "5"; gene_name "GLB1"; ref_gene_id "ENSG00000170266";
chr3	StringTie	transcript	33051881	33072715	1000	-	.	gene_id "MSTRG.120422"; transcript_id "ENST00000446732"; gene_name "GLB1"; ref_gene_id "ENSG00000170266";
chr3	StringTie	exon	33051881	33052004	1000	-	.	gene_id "MSTRG.120422"; transcript_id "ENST00000446732"; exon_number "1"; gene_name "GLB1"; ref_gene_id "ENSG00000170266";
chr3	StringTie	exon	33053491	33053549	1000	-	.	gene_id "MSTRG.120422"; transcript_id "ENST00000446732"; exon_number "2"; gene_name "GLB1"; ref_gene_id "ENSG00000170266";
chr3	StringTie	exon	33058089	33058269	1000	-	.	gene_id "MSTRG.120422"; transcript_id "ENST00000446732"; exon_number "3"; gene_name "GLB1"; ref_gene_id "ENSG00000170266";
chr3	StringTie	exon	33065463	33065557	1000	-	.	gene_id "MSTRG.120422"; transcript_id "ENST00000446732"; exon_number "4"; gene_name "GLB1"; ref_gene_id "ENSG00000170266";
chr3	StringTie	exon	33072544	33072715	1000	-	.	gene_id "MSTRG.120422"; transcript_id "ENST00000446732"; exon_number "5"; gene_name "GLB1"; ref_gene_id "ENSG00000170266";
chr3	StringTie	transcript	33068819	33096792	1000	-	.	gene_id "MSTRG.120422"; transcript_id "ENST00000450835"; gene_name "GLB1"; ref_gene_id "ENSG00000170266";
chr3	StringTie	exon	33068819	33068970	1000	-	.	gene_id "MSTRG.120422"; transcript_id "ENST00000450835"; exon_number "1"; gene_name "GLB1"; ref_gene_id "ENSG00000170266";
chr3	StringTie	exon	33072544	33072713	1000	-	.	gene_id "MSTRG.120422"; transcript_id "ENST00000450835"; exon_number "2"; gene_name "GLB1"; ref_gene_id "ENSG00000170266";
chr3	StringTie	exon	33077094	33077237	1000	-	.	gene_id "MSTRG.120422"; transcript_id "ENST00000450835"; exon_number "3"; gene_name "GLB1"; ref_gene_id "ENSG00000170266";
chr3	StringTie	exon	33096719	33096792	1000	-	.	gene_id "MSTRG.120422"; transcript_id "ENST00000450835"; exon_number "4"; gene_name "GLB1"; ref_gene_id "ENSG00000170266";
chr3	StringTie	transcript	33014073	33030198	1000	-	.	gene_id "MSTRG.120422"; transcript_id "ENST00000461475"; gene_name "GLB1"; ref_gene_id "ENSG00000170266";
chr3	StringTie	exon	33014073	33014310	1000	-	.	gene_id "MSTRG.120422"; transcript_id "ENST00000461475"; exon_number "1"; gene_name "GLB1"; ref_gene_id "ENSG00000170266";
chr3	StringTie	exon	33016709	33016840	1000	-	.	gene_id "MSTRG.120422"; transcript_id "ENST00000461475"; exon_number "2"; gene_name "GLB1"; ref_gene_id "ENSG00000170266";
chr3	StringTie	exon	33018448	33018561	1000	-	.	gene_id "MSTRG.120422"; transcript_id "ENST00000461475"; exon_number "3"; gene_name "GLB1"; ref_gene_id "ENSG00000170266";
chr3	StringTie	exon	33021566	33021655	1000	-	.	gene_id "MSTRG.120422"; transcript_id "ENST00000461475"; exon_number "4"; gene_name "GLB1"; ref_gene_id "ENSG00000170266";
chr3	StringTie	exon	33024251	33024325	1000	-	.	gene_id "MSTRG.120422"; transcript_id "ENST00000461475"; exon_number "5"; gene_name "GLB1"; ref_gene_id "ENSG00000170266";
chr3	StringTie	exon	33030032	33030198	1000	-	.	gene_id "MSTRG.120422"; transcript_id "ENST00000461475"; exon_number "6"; gene_name "GLB1"; ref_gene_id "ENSG00000170266";
chr3	StringTie	transcript	33061668	33097043	1000	-	.	gene_id "MSTRG.120422"; transcript_id "ENST00000464355"; gene_name "GLB1"; ref_gene_id "ENSG00000170266";
chr3	StringTie	exon	33061668	33061714	1000	-	.	gene_id "MSTRG.120422"; transcript_id "ENST00000464355"; exon_number "1"; gene_name "GLB1"; ref_gene_id "ENSG00000170266";
chr3	StringTie	exon	33065463	33065557	1000	-	.	gene_id "MSTRG.120422"; transcript_id "ENST00000464355"; exon_number "2"; gene_name "GLB1"; ref_gene_id "ENSG00000170266";
chr3	StringTie	exon	33068230	33068290	1000	-	.	gene_id "MSTRG.120422"; transcript_id "ENST00000464355"; exon_number "3"; gene_name "GLB1"; ref_gene_id "ENSG00000170266";
chr3	StringTie	exon	33068820	33068970	1000	-	.	gene_id "MSTRG.120422"; transcript_id "ENST00000464355"; exon_number "4"; gene_name "GLB1"; ref_gene_id "ENSG00000170266";
chr3	StringTie	exon	33072544	33072713	1000	-	.	gene_id "MSTRG.120422"; transcript_id "ENST00000464355"; exon_number "5"; gene_name "GLB1"; ref_gene_id "ENSG00000170266";
chr3	StringTie	exon	33097011	33097043	1000	-	.	gene_id "MSTRG.120422"; transcript_id "ENST00000464355"; exon_number "6"; gene_name "GLB1"; ref_gene_id "ENSG00000170266";
chr3	StringTie	transcript	33016708	33038019	1000	-	.	gene_id "MSTRG.120422"; transcript_id "ENST00000467571"; gene_name "GLB1"; ref_gene_id "ENSG00000170266";
chr3	StringTie	exon	33016708	33016840	1000	-	.	gene_id "MSTRG.120422"; transcript_id "ENST00000467571"; exon_number "1"; gene_name "GLB1"; ref_gene_id "ENSG00000170266";
chr3	StringTie	exon	33018448	33018561	1000	-	.	gene_id "MSTRG.120422"; transcript_id "ENST00000467571"; exon_number "2"; gene_name "GLB1"; ref_gene_id "ENSG00000170266";
chr3	StringTie	exon	33021566	33021655	1000	-	.	gene_id "MSTRG.120422"; transcript_id "ENST00000467571"; exon_number "3"; gene_name "GLB1"; ref_gene_id "ENSG00000170266";
chr3	StringTie	exon	33024251	33024325	1000	-	.	gene_id "MSTRG.120422"; transcript_id "ENST00000467571"; exon_number "4"; gene_name "GLB1"; ref_gene_id "ENSG00000170266";
chr3	StringTie	exon	33037915	33038019	1000	-	.	gene_id "MSTRG.120422"; transcript_id "ENST00000467571"; exon_number "5"; gene_name "GLB1"; ref_gene_id "ENSG00000170266";
chr3	StringTie	transcript	33021254	33024425	1000	-	.	gene_id "MSTRG.120422"; transcript_id "ENST00000473477"; gene_name "GLB1"; ref_gene_id "ENSG00000170266";
chr3	StringTie	exon	33021254	33021655	1000	-	.	gene_id "MSTRG.120422"; transcript_id "ENST00000473477"; exon_number "1"; gene_name "GLB1"; ref_gene_id "ENSG00000170266";
chr3	StringTie	exon	33024251	33024425	1000	-	.	gene_id "MSTRG.120422"; transcript_id "ENST00000473477"; exon_number "2"; gene_name "GLB1"; ref_gene_id "ENSG00000170266";
chr3	StringTie	transcript	33030142	33034503	1000	-	.	gene_id "MSTRG.120422"; transcript_id "ENST00000481581"; gene_name "GLB1"; ref_gene_id "ENSG00000170266";
chr3	StringTie	exon	33030142	33030196	1000	-	.	gene_id "MSTRG.120422"; transcript_id "ENST00000481581"; exon_number "1"; gene_name "GLB1"; ref_gene_id "ENSG00000170266";
chr3	StringTie	exon	33030699	33030811	1000	-	.	gene_id "MSTRG.120422"; transcript_id "ENST00000481581"; exon_number "2"; gene_name "GLB1"; ref_gene_id "ENSG00000170266";
chr3	StringTie	exon	33034353	33034503	1000	-	.	gene_id "MSTRG.120422"; transcript_id "ENST00000481581"; exon_number "3"; gene_name "GLB1"; ref_gene_id "ENSG00000170266";
chr3	StringTie	transcript	33021627	33097118	1000	-	.	gene_id "MSTRG.120422"; transcript_id "ENST00000482097"; gene_name "GLB1"; ref_gene_id "ENSG00000170266";
chr3	StringTie	exon	33021627	33021655	1000	-	.	gene_id "MSTRG.120422"; transcript_id "ENST00000482097"; exon_number "1"; gene_name "GLB1"; ref_gene_id "ENSG00000170266";
chr3	StringTie	exon	33024251	33024325	1000	-	.	gene_id "MSTRG.120422"; transcript_id "ENST00000482097"; exon_number "2"; gene_name "GLB1"; ref_gene_id "ENSG00000170266";
chr3	StringTie	exon	33046120	33046232	1000	-	.	gene_id "MSTRG.120422"; transcript_id "ENST00000482097"; exon_number "3"; gene_name "GLB1"; ref_gene_id "ENSG00000170266";
chr3	StringTie	exon	33051758	33051798	1000	-	.	gene_id "MSTRG.120422"; transcript_id "ENST00000482097"; exon_number "4"; gene_name "GLB1"; ref_gene_id "ENSG00000170266";
chr3	StringTie	exon	33051883	33052004	1000	-	.	gene_id "MSTRG.120422"; transcript_id "ENST00000482097"; exon_number "5"; gene_name "GLB1"; ref_gene_id "ENSG00000170266";
chr3	StringTie	exon	33053491	33053549	1000	-	.	gene_id "MSTRG.120422"; transcript_id "ENST00000482097"; exon_number "6"; gene_name "GLB1"; ref_gene_id "ENSG00000170266";
chr3	StringTie	exon	33097011	33097118	1000	-	.	gene_id "MSTRG.120422"; transcript_id "ENST00000482097"; exon_number "7"; gene_name "GLB1"; ref_gene_id "ENSG00000170266";
chr3	StringTie	transcript	33024247	33097146	1000	-	.	gene_id "MSTRG.120422"; transcript_id "ENST00000485698"; gene_name "GLB1"; ref_gene_id "ENSG00000170266";
chr3	StringTie	exon	33024247	33024325	1000	-	.	gene_id "MSTRG.120422"; transcript_id "ENST00000485698"; exon_number "1"; gene_name "GLB1"; ref_gene_id "ENSG00000170266";
chr3	StringTie	exon	33046120	33046232	1000	-	.	gene_id "MSTRG.120422"; transcript_id "ENST00000485698"; exon_number "2"; gene_name "GLB1"; ref_gene_id "ENSG00000170266";
chr3	StringTie	exon	33051758	33051798	1000	-	.	gene_id "MSTRG.120422"; transcript_id "ENST00000485698"; exon_number "3"; gene_name "GLB1"; ref_gene_id "ENSG00000170266";
chr3	StringTie	exon	33051883	33052004	1000	-	.	gene_id "MSTRG.120422"; transcript_id "ENST00000485698"; exon_number "4"; gene_name "GLB1"; ref_gene_id "ENSG00000170266";
chr3	StringTie	exon	33053491	33053549	1000	-	.	gene_id "MSTRG.120422"; transcript_id "ENST00000485698"; exon_number "5"; gene_name "GLB1"; ref_gene_id "ENSG00000170266";
chr3	StringTie	exon	33097011	33097146	1000	-	.	gene_id "MSTRG.120422"; transcript_id "ENST00000485698"; exon_number "6"; gene_name "GLB1"; ref_gene_id "ENSG00000170266";
chr3	StringTie	transcript	33045606	33046192	1000	-	.	gene_id "MSTRG.120422"; transcript_id "ENST00000490658"; gene_name "GLB1"; ref_gene_id "ENSG00000170266";
chr3	StringTie	exon	33045606	33045789	1000	-	.	gene_id "MSTRG.120422"; transcript_id "ENST00000490658"; exon_number "1"; gene_name "GLB1"; ref_gene_id "ENSG00000170266";
chr3	StringTie	exon	33046120	33046192	1000	-	.	gene_id "MSTRG.120422"; transcript_id "ENST00000490658"; exon_number "2"; gene_name "GLB1"; ref_gene_id "ENSG00000170266";
chr3	StringTie	transcript	33014143	33034672	1000	-	.	gene_id "MSTRG.120422"; transcript_id "ENST00000497796"; gene_name "GLB1"; ref_gene_id "ENSG00000170266";
chr3	StringTie	exon	33014143	33014310	1000	-	.	gene_id "MSTRG.120422"; transcript_id "ENST00000497796"; exon_number "1"; gene_name "GLB1"; ref_gene_id "ENSG00000170266";
chr3	StringTie	exon	33016709	33016840	1000	-	.	gene_id "MSTRG.120422"; transcript_id "ENST00000497796"; exon_number "2"; gene_name "GLB1"; ref_gene_id "ENSG00000170266";
chr3	StringTie	exon	33018448	33018561	1000	-	.	gene_id "MSTRG.120422"; transcript_id "ENST00000497796"; exon_number "3"; gene_name "GLB1"; ref_gene_id "ENSG00000170266";
chr3	StringTie	exon	33021566	33021655	1000	-	.	gene_id "MSTRG.120422"; transcript_id "ENST00000497796"; exon_number "4"; gene_name "GLB1"; ref_gene_id "ENSG00000170266";
chr3	StringTie	exon	33024251	33024325	1000	-	.	gene_id "MSTRG.120422"; transcript_id "ENST00000497796"; exon_number "5"; gene_name "GLB1"; ref_gene_id "ENSG00000170266";
chr3	StringTie	exon	33034353	33034672	1000	-	.	gene_id "MSTRG.120422"; transcript_id "ENST00000497796"; exon_number "6"; gene_name "GLB1"; ref_gene_id "ENSG00000170266";
chr3	StringTie	transcript	33046144	33097142	1000	-	.	gene_id "MSTRG.120422"; transcript_id "ENST00000498537"; gene_name "GLB1"; ref_gene_id "ENSG00000170266";
chr3	StringTie	exon	33046144	33046232	1000	-	.	gene_id "MSTRG.120422"; transcript_id "ENST00000498537"; exon_number "1"; gene_name "GLB1"; ref_gene_id "ENSG00000170266";
chr3	StringTie	exon	33051758	33051798	1000	-	.	gene_id "MSTRG.120422"; transcript_id "ENST00000498537"; exon_number "2"; gene_name "GLB1"; ref_gene_id "ENSG00000170266";
chr3	StringTie	exon	33051883	33052004	1000	-	.	gene_id "MSTRG.120422"; transcript_id "ENST00000498537"; exon_number "3"; gene_name "GLB1"; ref_gene_id "ENSG00000170266";
chr3	StringTie	exon	33052665	33052791	1000	-	.	gene_id "MSTRG.120422"; transcript_id "ENST00000498537"; exon_number "4"; gene_name "GLB1"; ref_gene_id "ENSG00000170266";
chr3	StringTie	exon	33053491	33053549	1000	-	.	gene_id "MSTRG.120422"; transcript_id "ENST00000498537"; exon_number "5"; gene_name "GLB1"; ref_gene_id "ENSG00000170266";
chr3	StringTie	exon	33097011	33097142	1000	-	.	gene_id "MSTRG.120422"; transcript_id "ENST00000498537"; exon_number "6"; gene_name "GLB1"; ref_gene_id "ENSG00000170266";
chr3	StringTie	transcript	32960630	32993111	1000	-	.	gene_id "MSTRG.120422"; transcript_id "MSTRG.120422.1";
chr3	StringTie	exon	32960630	32961621	1000	-	.	gene_id "MSTRG.120422"; transcript_id "MSTRG.120422.1"; exon_number "1";
chr3	StringTie	exon	32974539	32974686	1000	-	.	gene_id "MSTRG.120422"; transcript_id "MSTRG.120422.1"; exon_number "2";
chr3	StringTie	exon	32989340	32989400	1000	-	.	gene_id "MSTRG.120422"; transcript_id "MSTRG.120422.1"; exon_number "3";
chr3	StringTie	exon	32992590	32993111	1000	-	.	gene_id "MSTRG.120422"; transcript_id "MSTRG.120422.1"; exon_number "4";
chr3	StringTie	transcript	32961205	32975787	1000	-	.	gene_id "MSTRG.120422"; transcript_id "MSTRG.120422.10";
chr3	StringTie	exon	32961205	32961621	1000	-	.	gene_id "MSTRG.120422"; transcript_id "MSTRG.120422.10"; exon_number "1";
chr3	StringTie	exon	32975760	32975787	1000	-	.	gene_id "MSTRG.120422"; transcript_id "MSTRG.120422.10"; exon_number "2";
chr3	StringTie	transcript	32991691	32993111	1000	-	.	gene_id "MSTRG.120422"; transcript_id "MSTRG.120422.11";
chr3	StringTie	exon	32991691	32992432	1000	-	.	gene_id "MSTRG.120422"; transcript_id "MSTRG.120422.11"; exon_number "1";
chr3	StringTie	exon	32992590	32993111	1000	-	.	gene_id "MSTRG.120422"; transcript_id "MSTRG.120422.11"; exon_number "2";
chr3	StringTie	transcript	32992363	32992890	1000	-	.	gene_id "MSTRG.120422"; transcript_id "MSTRG.120422.12";
chr3	StringTie	exon	32992363	32992432	1000	-	.	gene_id "MSTRG.120422"; transcript_id "MSTRG.120422.12"; exon_number "1";
chr3	StringTie	exon	32992592	32992890	1000	-	.	gene_id "MSTRG.120422"; transcript_id "MSTRG.120422.12"; exon_number "2";
chr3	StringTie	transcript	32993312	33097645	1000	-	.	gene_id "MSTRG.120422"; transcript_id "MSTRG.120422.13";
chr3	StringTie	exon	32993312	32997344	1000	-	.	gene_id "MSTRG.120422"; transcript_id "MSTRG.120422.13"; exon_number "1";
chr3	StringTie	exon	33001448	33001749	1000	-	.	gene_id "MSTRG.120422"; transcript_id "MSTRG.120422.13"; exon_number "2";
chr3	StringTie	exon	33014056	33014310	1000	-	.	gene_id "MSTRG.120422"; transcript_id "MSTRG.120422.13"; exon_number "3";
chr3	StringTie	exon	33016709	33016840	1000	-	.	gene_id "MSTRG.120422"; transcript_id "MSTRG.120422.13"; exon_number "4";
chr3	StringTie	exon	33018448	33018561	1000	-	.	gene_id "MSTRG.120422"; transcript_id "MSTRG.120422.13"; exon_number "5";
chr3	StringTie	exon	33021566	33021655	1000	-	.	gene_id "MSTRG.120422"; transcript_id "MSTRG.120422.13"; exon_number "6";
chr3	StringTie	exon	33024251	33024325	1000	-	.	gene_id "MSTRG.120422"; transcript_id "MSTRG.120422.13"; exon_number "7";
chr3	StringTie	exon	33046120	33046232	1000	-	.	gene_id "MSTRG.120422"; transcript_id "MSTRG.120422.13"; exon_number "8";
chr3	StringTie	exon	33051758	33051798	1000	-	.	gene_id "MSTRG.120422"; transcript_id "MSTRG.120422.13"; exon_number "9";
chr3	StringTie	exon	33051883	33052004	1000	-	.	gene_id "MSTRG.120422"; transcript_id "MSTRG.120422.13"; exon_number "10";
chr3	StringTie	exon	33053491	33053549	1000	-	.	gene_id "MSTRG.120422"; transcript_id "MSTRG.120422.13"; exon_number "11";
chr3	StringTie	exon	33058089	33058269	1000	-	.	gene_id "MSTRG.120422"; transcript_id "MSTRG.120422.13"; exon_number "12";
chr3	StringTie	exon	33065463	33065557	1000	-	.	gene_id "MSTRG.120422"; transcript_id "MSTRG.120422.13"; exon_number "13";
chr3	StringTie	exon	33068230	33068290	1000	-	.	gene_id "MSTRG.120422"; transcript_id "MSTRG.120422.13"; exon_number "14";
chr3	StringTie	exon	33068820	33068970	1000	-	.	gene_id "MSTRG.120422"; transcript_id "MSTRG.120422.13"; exon_number "15";
chr3	StringTie	exon	33072544	33072713	1000	-	.	gene_id "MSTRG.120422"; transcript_id "MSTRG.120422.13"; exon_number "16";
chr3	StringTie	exon	33077094	33077237	1000	-	.	gene_id "MSTRG.120422"; transcript_id "MSTRG.120422.13"; exon_number "17";
chr3	StringTie	exon	33097011	33097645	1000	-	.	gene_id "MSTRG.120422"; transcript_id "MSTRG.120422.13"; exon_number "18";
chr3	StringTie	transcript	32994189	33099328	1000	-	.	gene_id "MSTRG.120422"; transcript_id "MSTRG.120422.14";
chr3	StringTie	exon	32994189	32997344	1000	-	.	gene_id "MSTRG.120422"; transcript_id "MSTRG.120422.14"; exon_number "1";
chr3	StringTie	exon	33014056	33014310	1000	-	.	gene_id "MSTRG.120422"; transcript_id "MSTRG.120422.14"; exon_number "2";
chr3	StringTie	exon	33016709	33016840	1000	-	.	gene_id "MSTRG.120422"; transcript_id "MSTRG.120422.14"; exon_number "3";
chr3	StringTie	exon	33018448	33018561	1000	-	.	gene_id "MSTRG.120422"; transcript_id "MSTRG.120422.14"; exon_number "4";
chr3	StringTie	exon	33021566	33021655	1000	-	.	gene_id "MSTRG.120422"; transcript_id "MSTRG.120422.14"; exon_number "5";
chr3	StringTie	exon	33024251	33024325	1000	-	.	gene_id "MSTRG.120422"; transcript_id "MSTRG.120422.14"; exon_number "6";
chr3	StringTie	exon	33046120	33046232	1000	-	.	gene_id "MSTRG.120422"; transcript_id "MSTRG.120422.14"; exon_number "7";
chr3	StringTie	exon	33051758	33051798	1000	-	.	gene_id "MSTRG.120422"; transcript_id "MSTRG.120422.14"; exon_number "8";
chr3	StringTie	exon	33051883	33052004	1000	-	.	gene_id "MSTRG.120422"; transcript_id "MSTRG.120422.14"; exon_number "9";
chr3	StringTie	exon	33053491	33053549	1000	-	.	gene_id "MSTRG.120422"; transcript_id "MSTRG.120422.14"; exon_number "10";
chr3	StringTie	exon	33058089	33058269	1000	-	.	gene_id "MSTRG.120422"; transcript_id "MSTRG.120422.14"; exon_number "11";
chr3	StringTie	exon	33065463	33065557	1000	-	.	gene_id "MSTRG.120422"; transcript_id "MSTRG.120422.14"; exon_number "12";
chr3	StringTie	exon	33068230	33068290	1000	-	.	gene_id "MSTRG.120422"; transcript_id "MSTRG.120422.14"; exon_number "13";
chr3	StringTie	exon	33068820	33068970	1000	-	.	gene_id "MSTRG.120422"; transcript_id "MSTRG.120422.14"; exon_number "14";
chr3	StringTie	exon	33072544	33072713	1000	-	.	gene_id "MSTRG.120422"; transcript_id "MSTRG.120422.14"; exon_number "15";
chr3	StringTie	exon	33077094	33077237	1000	-	.	gene_id "MSTRG.120422"; transcript_id "MSTRG.120422.14"; exon_number "16";
chr3	StringTie	exon	33097011	33099328	1000	-	.	gene_id "MSTRG.120422"; transcript_id "MSTRG.120422.14"; exon_number "17";
chr3	StringTie	transcript	32994192	33097651	1000	-	.	gene_id "MSTRG.120422"; transcript_id "MSTRG.120422.15";
chr3	StringTie	exon	32994192	32997344	1000	-	.	gene_id "MSTRG.120422"; transcript_id "MSTRG.120422.15"; exon_number "1";
chr3	StringTie	exon	33014056	33014310	1000	-	.	gene_id "MSTRG.120422"; transcript_id "MSTRG.120422.15"; exon_number "2";
chr3	StringTie	exon	33016709	33016840	1000	-	.	gene_id "MSTRG.120422"; transcript_id "MSTRG.120422.15"; exon_number "3";
chr3	StringTie	exon	33018448	33018561	1000	-	.	gene_id "MSTRG.120422"; transcript_id "MSTRG.120422.15"; exon_number "4";
chr3	StringTie	exon	33021566	33021655	1000	-	.	gene_id "MSTRG.120422"; transcript_id "MSTRG.120422.15"; exon_number "5";
chr3	StringTie	exon	33024251	33024325	1000	-	.	gene_id "MSTRG.120422"; transcript_id "MSTRG.120422.15"; exon_number "6";
chr3	StringTie	exon	33046120	33046232	1000	-	.	gene_id "MSTRG.120422"; transcript_id "MSTRG.120422.15"; exon_number "7";
chr3	StringTie	exon	33051758	33051798	1000	-	.	gene_id "MSTRG.120422"; transcript_id "MSTRG.120422.15"; exon_number "8";
chr3	StringTie	exon	33051883	33052004	1000	-	.	gene_id "MSTRG.120422"; transcript_id "MSTRG.120422.15"; exon_number "9";
chr3	StringTie	exon	33053491	33053549	1000	-	.	gene_id "MSTRG.120422"; transcript_id "MSTRG.120422.15"; exon_number "10";
chr3	StringTie	exon	33058089	33058269	1000	-	.	gene_id "MSTRG.120422"; transcript_id "MSTRG.120422.15"; exon_number "11";
chr3	StringTie	exon	33065463	33065557	1000	-	.	gene_id "MSTRG.120422"; transcript_id "MSTRG.120422.15"; exon_number "12";
chr3	StringTie	exon	33068230	33068290	1000	-	.	gene_id "MSTRG.120422"; transcript_id "MSTRG.120422.15"; exon_number "13";
chr3	StringTie	exon	33068820	33068970	1000	-	.	gene_id "MSTRG.120422"; transcript_id "MSTRG.120422.15"; exon_number "14";
chr3	StringTie	exon	33072544	33072713	1000	-	.	gene_id "MSTRG.120422"; transcript_id "MSTRG.120422.15"; exon_number "15";
chr3	StringTie	exon	33077094	33077237	1000	-	.	gene_id "MSTRG.120422"; transcript_id "MSTRG.120422.15"; exon_number "16";
chr3	StringTie	exon	33096719	33097651	1000	-	.	gene_id "MSTRG.120422"; transcript_id "MSTRG.120422.15"; exon_number "17";
chr3	StringTie	transcript	32994232	33097279	1000	-	.	gene_id "MSTRG.120422"; transcript_id "MSTRG.120422.16";
chr3	StringTie	exon	32994232	32997344	1000	-	.	gene_id "MSTRG.120422"; transcript_id "MSTRG.120422.16"; exon_number "1";
chr3	StringTie	exon	33014056	33014310	1000	-	.	gene_id "MSTRG.120422"; transcript_id "MSTRG.120422.16"; exon_number "2";
chr3	StringTie	exon	33016709	33016840	1000	-	.	gene_id "MSTRG.120422"; transcript_id "MSTRG.120422.16"; exon_number "3";
chr3	StringTie	exon	33018448	33018561	1000	-	.	gene_id "MSTRG.120422"; transcript_id "MSTRG.120422.16"; exon_number "4";
chr3	StringTie	exon	33021566	33021655	1000	-	.	gene_id "MSTRG.120422"; transcript_id "MSTRG.120422.16"; exon_number "5";
chr3	StringTie	exon	33024251	33024325	1000	-	.	gene_id "MSTRG.120422"; transcript_id "MSTRG.120422.16"; exon_number "6";
chr3	StringTie	exon	33030032	33030196	1000	-	.	gene_id "MSTRG.120422"; transcript_id "MSTRG.120422.16"; exon_number "7";
chr3	StringTie	exon	33046120	33046232	1000	-	.	gene_id "MSTRG.120422"; transcript_id "MSTRG.120422.16"; exon_number "8";
chr3	StringTie	exon	33051758	33051798	1000	-	.	gene_id "MSTRG.120422"; transcript_id "MSTRG.120422.16"; exon_number "9";
chr3	StringTie	exon	33051883	33052004	1000	-	.	gene_id "MSTRG.120422"; transcript_id "MSTRG.120422.16"; exon_number "10";
chr3	StringTie	exon	33053491	33053549	1000	-	.	gene_id "MSTRG.120422"; transcript_id "MSTRG.120422.16"; exon_number "11";
chr3	StringTie	exon	33058089	33058269	1000	-	.	gene_id "MSTRG.120422"; transcript_id "MSTRG.120422.16"; exon_number "12";
chr3	StringTie	exon	33065463	33065557	1000	-	.	gene_id "MSTRG.120422"; transcript_id "MSTRG.120422.16"; exon_number "13";
chr3	StringTie	exon	33068230	33068290	1000	-	.	gene_id "MSTRG.120422"; transcript_id "MSTRG.120422.16"; exon_number "14";
chr3	StringTie	exon	33068820	33068970	1000	-	.	gene_id "MSTRG.120422"; transcript_id "MSTRG.120422.16"; exon_number "15";
chr3	StringTie	exon	33072544	33072713	1000	-	.	gene_id "MSTRG.120422"; transcript_id "MSTRG.120422.16"; exon_number "16";
chr3	StringTie	exon	33097011	33097279	1000	-	.	gene_id "MSTRG.120422"; transcript_id "MSTRG.120422.16"; exon_number "17";
chr3	StringTie	transcript	32995143	33096831	1000	-	.	gene_id "MSTRG.120422"; transcript_id "MSTRG.120422.17";
chr3	StringTie	exon	32995143	32997344	1000	-	.	gene_id "MSTRG.120422"; transcript_id "MSTRG.120422.17"; exon_number "1";
chr3	StringTie	exon	33001448	33001749	1000	-	.	gene_id "MSTRG.120422"; transcript_id "MSTRG.120422.17"; exon_number "2";
chr3	StringTie	exon	33014056	33014310	1000	-	.	gene_id "MSTRG.120422"; transcript_id "MSTRG.120422.17"; exon_number "3";
chr3	StringTie	exon	33016709	33016840	1000	-	.	gene_id "MSTRG.120422"; transcript_id "MSTRG.120422.17"; exon_number "4";
chr3	StringTie	exon	33018448	33018561	1000	-	.	gene_id "MSTRG.120422"; transcript_id "MSTRG.120422.17"; exon_number "5";
chr3	StringTie	exon	33021566	33021655	1000	-	.	gene_id "MSTRG.120422"; transcript_id "MSTRG.120422.17"; exon_number "6";
chr3	StringTie	exon	33024251	33024325	1000	-	.	gene_id "MSTRG.120422"; transcript_id "MSTRG.120422.17"; exon_number "7";
chr3	StringTie	exon	33046120	33046232	1000	-	.	gene_id "MSTRG.120422"; transcript_id "MSTRG.120422.17"; exon_number "8";
chr3	StringTie	exon	33051758	33051798	1000	-	.	gene_id "MSTRG.120422"; transcript_id "MSTRG.120422.17"; exon_number "9";
chr3	StringTie	exon	33051883	33052004	1000	-	.	gene_id "MSTRG.120422"; transcript_id "MSTRG.120422.17"; exon_number "10";
chr3	StringTie	exon	33053491	33053549	1000	-	.	gene_id "MSTRG.120422"; transcript_id "MSTRG.120422.17"; exon_number "11";
chr3	StringTie	exon	33058089	33058269	1000	-	.	gene_id "MSTRG.120422"; transcript_id "MSTRG.120422.17"; exon_number "12";
chr3	StringTie	exon	33065463	33065557	1000	-	.	gene_id "MSTRG.120422"; transcript_id "MSTRG.120422.17"; exon_number "13";
chr3	StringTie	exon	33068230	33068290	1000	-	.	gene_id "MSTRG.120422"; transcript_id "MSTRG.120422.17"; exon_number "14";
chr3	StringTie	exon	33068820	33068970	1000	-	.	gene_id "MSTRG.120422"; transcript_id "MSTRG.120422.17"; exon_number "15";
chr3	StringTie	exon	33072544	33072713	1000	-	.	gene_id "MSTRG.120422"; transcript_id "MSTRG.120422.17"; exon_number "16";
chr3	StringTie	exon	33096719	33096831	1000	-	.	gene_id "MSTRG.120422"; transcript_id "MSTRG.120422.17"; exon_number "17";
chr3	StringTie	transcript	32995542	33097309	1000	-	.	gene_id "MSTRG.120422"; transcript_id "MSTRG.120422.18";
chr3	StringTie	exon	32995542	32997344	1000	-	.	gene_id "MSTRG.120422"; transcript_id "MSTRG.120422.18"; exon_number "1";
chr3	StringTie	exon	33001448	33001749	1000	-	.	gene_id "MSTRG.120422"; transcript_id "MSTRG.120422.18"; exon_number "2";
chr3	StringTie	exon	33014056	33014310	1000	-	.	gene_id "MSTRG.120422"; transcript_id "MSTRG.120422.18"; exon_number "3";
chr3	StringTie	exon	33016709	33016840	1000	-	.	gene_id "MSTRG.120422"; transcript_id "MSTRG.120422.18"; exon_number "4";
chr3	StringTie	exon	33018448	33018561	1000	-	.	gene_id "MSTRG.120422"; transcript_id "MSTRG.120422.18"; exon_number "5";
chr3	StringTie	exon	33021566	33021655	1000	-	.	gene_id "MSTRG.120422"; transcript_id "MSTRG.120422.18"; exon_number "6";
chr3	StringTie	exon	33024251	33024325	1000	-	.	gene_id "MSTRG.120422"; transcript_id "MSTRG.120422.18"; exon_number "7";
chr3	StringTie	exon	33030032	33030196	1000	-	.	gene_id "MSTRG.120422"; transcript_id "MSTRG.120422.18"; exon_number "8";
chr3	StringTie	exon	33046120	33046232	1000	-	.	gene_id "MSTRG.120422"; transcript_id "MSTRG.120422.18"; exon_number "9";
chr3	StringTie	exon	33051758	33051798	1000	-	.	gene_id "MSTRG.120422"; transcript_id "MSTRG.120422.18"; exon_number "10";
chr3	StringTie	exon	33051883	33052004	1000	-	.	gene_id "MSTRG.120422"; transcript_id "MSTRG.120422.18"; exon_number "11";
chr3	StringTie	exon	33053491	33053549	1000	-	.	gene_id "MSTRG.120422"; transcript_id "MSTRG.120422.18"; exon_number "12";
chr3	StringTie	exon	33058089	33058269	1000	-	.	gene_id "MSTRG.120422"; transcript_id "MSTRG.120422.18"; exon_number "13";
chr3	StringTie	exon	33065463	33065557	1000	-	.	gene_id "MSTRG.120422"; transcript_id "MSTRG.120422.18"; exon_number "14";
chr3	StringTie	exon	33068230	33068290	1000	-	.	gene_id "MSTRG.120422"; transcript_id "MSTRG.120422.18"; exon_number "15";
chr3	StringTie	exon	33068820	33068970	1000	-	.	gene_id "MSTRG.120422"; transcript_id "MSTRG.120422.18"; exon_number "16";
chr3	StringTie	exon	33072544	33072713	1000	-	.	gene_id "MSTRG.120422"; transcript_id "MSTRG.120422.18"; exon_number "17";
chr3	StringTie	exon	33096719	33097309	1000	-	.	gene_id "MSTRG.120422"; transcript_id "MSTRG.120422.18"; exon_number "18";
chr3	StringTie	transcript	32995846	33097522	1000	-	.	gene_id "MSTRG.120422"; transcript_id "MSTRG.120422.19";
chr3	StringTie	exon	32995846	32997344	1000	-	.	gene_id "MSTRG.120422"; transcript_id "MSTRG.120422.19"; exon_number "1";
chr3	StringTie	exon	33014056	33014310	1000	-	.	gene_id "MSTRG.120422"; transcript_id "MSTRG.120422.19"; exon_number "2";
chr3	StringTie	exon	33016709	33016840	1000	-	.	gene_id "MSTRG.120422"; transcript_id "MSTRG.120422.19"; exon_number "3";
chr3	StringTie	exon	33018448	33018561	1000	-	.	gene_id "MSTRG.120422"; transcript_id "MSTRG.120422.19"; exon_number "4";
chr3	StringTie	exon	33021566	33021655	1000	-	.	gene_id "MSTRG.120422"; transcript_id "MSTRG.120422.19"; exon_number "5";
chr3	StringTie	exon	33024251	33024325	1000	-	.	gene_id "MSTRG.120422"; transcript_id "MSTRG.120422.19"; exon_number "6";
chr3	StringTie	exon	33030032	33030196	1000	-	.	gene_id "MSTRG.120422"; transcript_id "MSTRG.120422.19"; exon_number "7";
chr3	StringTie	exon	33030699	33030811	1000	-	.	gene_id "MSTRG.120422"; transcript_id "MSTRG.120422.19"; exon_number "8";
chr3	StringTie	exon	33034353	33034679	1000	-	.	gene_id "MSTRG.120422"; transcript_id "MSTRG.120422.19"; exon_number "9";
chr3	StringTie	exon	33046120	33046232	1000	-	.	gene_id "MSTRG.120422"; transcript_id "MSTRG.120422.19"; exon_number "10";
chr3	StringTie	exon	33051758	33051798	1000	-	.	gene_id "MSTRG.120422"; transcript_id "MSTRG.120422.19"; exon_number "11";
chr3	StringTie	exon	33051883	33052004	1000	-	.	gene_id "MSTRG.120422"; transcript_id "MSTRG.120422.19"; exon_number "12";
chr3	StringTie	exon	33053491	33053549	1000	-	.	gene_id "MSTRG.120422"; transcript_id "MSTRG.120422.19"; exon_number "13";
chr3	StringTie	exon	33058089	33058269	1000	-	.	gene_id "MSTRG.120422"; transcript_id "MSTRG.120422.19"; exon_number "14";
chr3	StringTie	exon	33065463	33065557	1000	-	.	gene_id "MSTRG.120422"; transcript_id "MSTRG.120422.19"; exon_number "15";
chr3	StringTie	exon	33068230	33068290	1000	-	.	gene_id "MSTRG.120422"; transcript_id "MSTRG.120422.19"; exon_number "16";
chr3	StringTie	exon	33068820	33068970	1000	-	.	gene_id "MSTRG.120422"; transcript_id "MSTRG.120422.19"; exon_number "17";
chr3	StringTie	exon	33072544	33072713	1000	-	.	gene_id "MSTRG.120422"; transcript_id "MSTRG.120422.19"; exon_number "18";
chr3	StringTie	exon	33077094	33077237	1000	-	.	gene_id "MSTRG.120422"; transcript_id "MSTRG.120422.19"; exon_number "19";
chr3	StringTie	exon	33097011	33097522	1000	-	.	gene_id "MSTRG.120422"; transcript_id "MSTRG.120422.19"; exon_number "20";
chr3	StringTie	transcript	32960672	32976047	1000	-	.	gene_id "MSTRG.120422"; transcript_id "MSTRG.120422.2";
chr3	StringTie	exon	32960672	32961621	1000	-	.	gene_id "MSTRG.120422"; transcript_id "MSTRG.120422.2"; exon_number "1";
chr3	StringTie	exon	32974539	32974686	1000	-	.	gene_id "MSTRG.120422"; transcript_id "MSTRG.120422.2"; exon_number "2";
chr3	StringTie	exon	32975760	32976047	1000	-	.	gene_id "MSTRG.120422"; transcript_id "MSTRG.120422.2"; exon_number "3";
chr3	StringTie	transcript	32995935	33097279	1000	-	.	gene_id "MSTRG.120422"; transcript_id "MSTRG.120422.20";
chr3	StringTie	exon	32995935	32997344	1000	-	.	gene_id "MSTRG.120422"; transcript_id "MSTRG.120422.20"; exon_number "1";
chr3	StringTie	exon	33014056	33014310	1000	-	.	gene_id "MSTRG.120422"; transcript_id "MSTRG.120422.20"; exon_number "2";
chr3	StringTie	exon	33016709	33016840	1000	-	.	gene_id "MSTRG.120422"; transcript_id "MSTRG.120422.20"; exon_number "3";
chr3	StringTie	exon	33018448	33018561	1000	-	.	gene_id "MSTRG.120422"; transcript_id "MSTRG.120422.20"; exon_number "4";
chr3	StringTie	exon	33021566	33021655	1000	-	.	gene_id "MSTRG.120422"; transcript_id "MSTRG.120422.20"; exon_number "5";
chr3	StringTie	exon	33024251	33024325	1000	-	.	gene_id "MSTRG.120422"; transcript_id "MSTRG.120422.20"; exon_number "6";
chr3	StringTie	exon	33030032	33030196	1000	-	.	gene_id "MSTRG.120422"; transcript_id "MSTRG.120422.20"; exon_number "7";
chr3	StringTie	exon	33030699	33030811	1000	-	.	gene_id "MSTRG.120422"; transcript_id "MSTRG.120422.20"; exon_number "8";
chr3	StringTie	exon	33046120	33046232	1000	-	.	gene_id "MSTRG.120422"; transcript_id "MSTRG.120422.20"; exon_number "9";
chr3	StringTie	exon	33051758	33051798	1000	-	.	gene_id "MSTRG.120422"; transcript_id "MSTRG.120422.20"; exon_number "10";
chr3	StringTie	exon	33051883	33052004	1000	-	.	gene_id "MSTRG.120422"; transcript_id "MSTRG.120422.20"; exon_number "11";
chr3	StringTie	exon	33053491	33053549	1000	-	.	gene_id "MSTRG.120422"; transcript_id "MSTRG.120422.20"; exon_number "12";
chr3	StringTie	exon	33058089	33058269	1000	-	.	gene_id "MSTRG.120422"; transcript_id "MSTRG.120422.20"; exon_number "13";
chr3	StringTie	exon	33065463	33065557	1000	-	.	gene_id "MSTRG.120422"; transcript_id "MSTRG.120422.20"; exon_number "14";
chr3	StringTie	exon	33068230	33068290	1000	-	.	gene_id "MSTRG.120422"; transcript_id "MSTRG.120422.20"; exon_number "15";
chr3	StringTie	exon	33068820	33068970	1000	-	.	gene_id "MSTRG.120422"; transcript_id "MSTRG.120422.20"; exon_number "16";
chr3	StringTie	exon	33072544	33072713	1000	-	.	gene_id "MSTRG.120422"; transcript_id "MSTRG.120422.20"; exon_number "17";
chr3	StringTie	exon	33077094	33077237	1000	-	.	gene_id "MSTRG.120422"; transcript_id "MSTRG.120422.20"; exon_number "18";
chr3	StringTie	exon	33097011	33097279	1000	-	.	gene_id "MSTRG.120422"; transcript_id "MSTRG.120422.20"; exon_number "19";
chr3	StringTie	transcript	32996023	33097220	1000	-	.	gene_id "MSTRG.120422"; transcript_id "MSTRG.120422.21";
chr3	StringTie	exon	32996023	32997344	1000	-	.	gene_id "MSTRG.120422"; transcript_id "MSTRG.120422.21"; exon_number "1";
chr3	StringTie	exon	33014056	33014310	1000	-	.	gene_id "MSTRG.120422"; transcript_id "MSTRG.120422.21"; exon_number "2";
chr3	StringTie	exon	33016709	33016840	1000	-	.	gene_id "MSTRG.120422"; transcript_id "MSTRG.120422.21"; exon_number "3";
chr3	StringTie	exon	33018448	33018561	1000	-	.	gene_id "MSTRG.120422"; transcript_id "MSTRG.120422.21"; exon_number "4";
chr3	StringTie	exon	33021566	33021655	1000	-	.	gene_id "MSTRG.120422"; transcript_id "MSTRG.120422.21"; exon_number "5";
chr3	StringTie	exon	33024251	33024325	1000	-	.	gene_id "MSTRG.120422"; transcript_id "MSTRG.120422.21"; exon_number "6";
chr3	StringTie	exon	33030032	33030811	1000	-	.	gene_id "MSTRG.120422"; transcript_id "MSTRG.120422.21"; exon_number "7";
chr3	StringTie	exon	33046120	33046232	1000	-	.	gene_id "MSTRG.120422"; transcript_id "MSTRG.120422.21"; exon_number "8";
chr3	StringTie	exon	33051758	33051798	1000	-	.	gene_id "MSTRG.120422"; transcript_id "MSTRG.120422.21"; exon_number "9";
chr3	StringTie	exon	33051883	33052004	1000	-	.	gene_id "MSTRG.120422"; transcript_id "MSTRG.120422.21"; exon_number "10";
chr3	StringTie	exon	33053491	33053549	1000	-	.	gene_id "MSTRG.120422"; transcript_id "MSTRG.120422.21"; exon_number "11";
chr3	StringTie	exon	33058089	33058269	1000	-	.	gene_id "MSTRG.120422"; transcript_id "MSTRG.120422.21"; exon_number "12";
chr3	StringTie	exon	33065463	33065557	1000	-	.	gene_id "MSTRG.120422"; transcript_id "MSTRG.120422.21"; exon_number "13";
chr3	StringTie	exon	33068230	33068290	1000	-	.	gene_id "MSTRG.120422"; transcript_id "MSTRG.120422.21"; exon_number "14";
chr3	StringTie	exon	33068820	33068970	1000	-	.	gene_id "MSTRG.120422"; transcript_id "MSTRG.120422.21"; exon_number "15";
chr3	StringTie	exon	33072544	33072713	1000	-	.	gene_id "MSTRG.120422"; transcript_id "MSTRG.120422.21"; exon_number "16";
chr3	StringTie	exon	33077094	33077237	1000	-	.	gene_id "MSTRG.120422"; transcript_id "MSTRG.120422.21"; exon_number "17";
chr3	StringTie	exon	33096719	33097220	1000	-	.	gene_id "MSTRG.120422"; transcript_id "MSTRG.120422.21"; exon_number "18";
chr3	StringTie	transcript	32996085	33097204	1000	-	.	gene_id "MSTRG.120422"; transcript_id "MSTRG.120422.22";
chr3	StringTie	exon	32996085	32997344	1000	-	.	gene_id "MSTRG.120422"; transcript_id "MSTRG.120422.22"; exon_number "1";
chr3	StringTie	exon	33014056	33014310	1000	-	.	gene_id "MSTRG.120422"; transcript_id "MSTRG.120422.22"; exon_number "2";
chr3	StringTie	exon	33016709	33016840	1000	-	.	gene_id "MSTRG.120422"; transcript_id "MSTRG.120422.22"; exon_number "3";
chr3	StringTie	exon	33018448	33018561	1000	-	.	gene_id "MSTRG.120422"; transcript_id "MSTRG.120422.22"; exon_number "4";
chr3	StringTie	exon	33021566	33021655	1000	-	.	gene_id "MSTRG.120422"; transcript_id "MSTRG.120422.22"; exon_number "5";
chr3	StringTie	exon	33024251	33024325	1000	-	.	gene_id "MSTRG.120422"; transcript_id "MSTRG.120422.22"; exon_number "6";
chr3	StringTie	exon	33030032	33030196	1000	-	.	gene_id "MSTRG.120422"; transcript_id "MSTRG.120422.22"; exon_number "7";
chr3	StringTie	exon	33046120	33046232	1000	-	.	gene_id "MSTRG.120422"; transcript_id "MSTRG.120422.22"; exon_number "8";
chr3	StringTie	exon	33051758	33051798	1000	-	.	gene_id "MSTRG.120422"; transcript_id "MSTRG.120422.22"; exon_number "9";
chr3	StringTie	exon	33051883	33052004	1000	-	.	gene_id "MSTRG.120422"; transcript_id "MSTRG.120422.22"; exon_number "10";
chr3	StringTie	exon	33053491	33053549	1000	-	.	gene_id "MSTRG.120422"; transcript_id "MSTRG.120422.22"; exon_number "11";
chr3	StringTie	exon	33058089	33058269	1000	-	.	gene_id "MSTRG.120422"; transcript_id "MSTRG.120422.22"; exon_number "12";
chr3	StringTie	exon	33065463	33065557	1000	-	.	gene_id "MSTRG.120422"; transcript_id "MSTRG.120422.22"; exon_number "13";
chr3	StringTie	exon	33068230	33068290	1000	-	.	gene_id "MSTRG.120422"; transcript_id "MSTRG.120422.22"; exon_number "14";
chr3	StringTie	exon	33068820	33068970	1000	-	.	gene_id "MSTRG.120422"; transcript_id "MSTRG.120422.22"; exon_number "15";
chr3	StringTie	exon	33072544	33072713	1000	-	.	gene_id "MSTRG.120422"; transcript_id "MSTRG.120422.22"; exon_number "16";
chr3	StringTie	exon	33077094	33077237	1000	-	.	gene_id "MSTRG.120422"; transcript_id "MSTRG.120422.22"; exon_number "17";
chr3	StringTie	exon	33097011	33097204	1000	-	.	gene_id "MSTRG.120422"; transcript_id "MSTRG.120422.22"; exon_number "18";
chr3	StringTie	transcript	32996135	33097214	1000	-	.	gene_id "MSTRG.120422"; transcript_id "MSTRG.120422.23";
chr3	StringTie	exon	32996135	32997344	1000	-	.	gene_id "MSTRG.120422"; transcript_id "MSTRG.120422.23"; exon_number "1";
chr3	StringTie	exon	33014056	33014310	1000	-	.	gene_id "MSTRG.120422"; transcript_id "MSTRG.120422.23"; exon_number "2";
chr3	StringTie	exon	33016709	33016840	1000	-	.	gene_id "MSTRG.120422"; transcript_id "MSTRG.120422.23"; exon_number "3";
chr3	StringTie	exon	33018448	33018561	1000	-	.	gene_id "MSTRG.120422"; transcript_id "MSTRG.120422.23"; exon_number "4";
chr3	StringTie	exon	33021566	33021655	1000	-	.	gene_id "MSTRG.120422"; transcript_id "MSTRG.120422.23"; exon_number "5";
chr3	StringTie	exon	33024251	33024325	1000	-	.	gene_id "MSTRG.120422"; transcript_id "MSTRG.120422.23"; exon_number "6";
chr3	StringTie	exon	33046120	33046232	1000	-	.	gene_id "MSTRG.120422"; transcript_id "MSTRG.120422.23"; exon_number "7";
chr3	StringTie	exon	33051758	33051798	1000	-	.	gene_id "MSTRG.120422"; transcript_id "MSTRG.120422.23"; exon_number "8";
chr3	StringTie	exon	33051883	33052004	1000	-	.	gene_id "MSTRG.120422"; transcript_id "MSTRG.120422.23"; exon_number "9";
chr3	StringTie	exon	33053491	33053549	1000	-	.	gene_id "MSTRG.120422"; transcript_id "MSTRG.120422.23"; exon_number "10";
chr3	StringTie	exon	33058089	33058269	1000	-	.	gene_id "MSTRG.120422"; transcript_id "MSTRG.120422.23"; exon_number "11";
chr3	StringTie	exon	33065463	33065557	1000	-	.	gene_id "MSTRG.120422"; transcript_id "MSTRG.120422.23"; exon_number "12";
chr3	StringTie	exon	33068230	33068290	1000	-	.	gene_id "MSTRG.120422"; transcript_id "MSTRG.120422.23"; exon_number "13";
chr3	StringTie	exon	33068820	33068948	1000	-	.	gene_id "MSTRG.120422"; transcript_id "MSTRG.120422.23"; exon_number "14";
chr3	StringTie	exon	33072542	33072713	1000	-	.	gene_id "MSTRG.120422"; transcript_id "MSTRG.120422.23"; exon_number "15";
chr3	StringTie	exon	33097011	33097214	1000	-	.	gene_id "MSTRG.120422"; transcript_id "MSTRG.120422.23"; exon_number "16";
chr3	StringTie	transcript	32996165	33096832	1000	-	.	gene_id "MSTRG.120422"; transcript_id "MSTRG.120422.24";
chr3	StringTie	exon	32996165	32997344	1000	-	.	gene_id "MSTRG.120422"; transcript_id "MSTRG.120422.24"; exon_number "1";
chr3	StringTie	exon	32999063	32999097	1000	-	.	gene_id "MSTRG.120422"; transcript_id "MSTRG.120422.24"; exon_number "2";
chr3	StringTie	exon	33001448	33001749	1000	-	.	gene_id "MSTRG.120422"; transcript_id "MSTRG.120422.24"; exon_number "3";
chr3	StringTie	exon	33014056	33014310	1000	-	.	gene_id "MSTRG.120422"; transcript_id "MSTRG.120422.24"; exon_number "4";
chr3	StringTie	exon	33016709	33016840	1000	-	.	gene_id "MSTRG.120422"; transcript_id "MSTRG.120422.24"; exon_number "5";
chr3	StringTie	exon	33018448	33018561	1000	-	.	gene_id "MSTRG.120422"; transcript_id "MSTRG.120422.24"; exon_number "6";
chr3	StringTie	exon	33021566	33021655	1000	-	.	gene_id "MSTRG.120422"; transcript_id "MSTRG.120422.24"; exon_number "7";
chr3	StringTie	exon	33024251	33024325	1000	-	.	gene_id "MSTRG.120422"; transcript_id "MSTRG.120422.24"; exon_number "8";
chr3	StringTie	exon	33046120	33046232	1000	-	.	gene_id "MSTRG.120422"; transcript_id "MSTRG.120422.24"; exon_number "9";
chr3	StringTie	exon	33051758	33051798	1000	-	.	gene_id "MSTRG.120422"; transcript_id "MSTRG.120422.24"; exon_number "10";
chr3	StringTie	exon	33051883	33052004	1000	-	.	gene_id "MSTRG.120422"; transcript_id "MSTRG.120422.24"; exon_number "11";
chr3	StringTie	exon	33053491	33053549	1000	-	.	gene_id "MSTRG.120422"; transcript_id "MSTRG.120422.24"; exon_number "12";
chr3	StringTie	exon	33058089	33058269	1000	-	.	gene_id "MSTRG.120422"; transcript_id "MSTRG.120422.24"; exon_number "13";
chr3	StringTie	exon	33065463	33065557	1000	-	.	gene_id "MSTRG.120422"; transcript_id "MSTRG.120422.24"; exon_number "14";
chr3	StringTie	exon	33068230	33068290	1000	-	.	gene_id "MSTRG.120422"; transcript_id "MSTRG.120422.24"; exon_number "15";
chr3	StringTie	exon	33068820	33068970	1000	-	.	gene_id "MSTRG.120422"; transcript_id "MSTRG.120422.24"; exon_number "16";
chr3	StringTie	exon	33072544	33072713	1000	-	.	gene_id "MSTRG.120422"; transcript_id "MSTRG.120422.24"; exon_number "17";
chr3	StringTie	exon	33096719	33096832	1000	-	.	gene_id "MSTRG.120422"; transcript_id "MSTRG.120422.24"; exon_number "18";
chr3	StringTie	transcript	32996178	33097661	1000	-	.	gene_id "MSTRG.120422"; transcript_id "MSTRG.120422.25";
chr3	StringTie	exon	32996178	32997344	1000	-	.	gene_id "MSTRG.120422"; transcript_id "MSTRG.120422.25"; exon_number "1";
chr3	StringTie	exon	33014056	33014310	1000	-	.	gene_id "MSTRG.120422"; transcript_id "MSTRG.120422.25"; exon_number "2";
chr3	StringTie	exon	33016709	33016840	1000	-	.	gene_id "MSTRG.120422"; transcript_id "MSTRG.120422.25"; exon_number "3";
chr3	StringTie	exon	33018448	33018561	1000	-	.	gene_id "MSTRG.120422"; transcript_id "MSTRG.120422.25"; exon_number "4";
chr3	StringTie	exon	33021566	33021655	1000	-	.	gene_id "MSTRG.120422"; transcript_id "MSTRG.120422.25"; exon_number "5";
chr3	StringTie	exon	33024251	33024325	1000	-	.	gene_id "MSTRG.120422"; transcript_id "MSTRG.120422.25"; exon_number "6";
chr3	StringTie	exon	33046120	33046232	1000	-	.	gene_id "MSTRG.120422"; transcript_id "MSTRG.120422.25"; exon_number "7";
chr3	StringTie	exon	33051758	33051798	1000	-	.	gene_id "MSTRG.120422"; transcript_id "MSTRG.120422.25"; exon_number "8";
chr3	StringTie	exon	33051883	33052004	1000	-	.	gene_id "MSTRG.120422"; transcript_id "MSTRG.120422.25"; exon_number "9";
chr3	StringTie	exon	33053491	33053549	1000	-	.	gene_id "MSTRG.120422"; transcript_id "MSTRG.120422.25"; exon_number "10";
chr3	StringTie	exon	33058089	33058269	1000	-	.	gene_id "MSTRG.120422"; transcript_id "MSTRG.120422.25"; exon_number "11";
chr3	StringTie	exon	33065463	33065557	1000	-	.	gene_id "MSTRG.120422"; transcript_id "MSTRG.120422.25"; exon_number "12";
chr3	StringTie	exon	33068230	33068290	1000	-	.	gene_id "MSTRG.120422"; transcript_id "MSTRG.120422.25"; exon_number "13";
chr3	StringTie	exon	33068820	33068970	1000	-	.	gene_id "MSTRG.120422"; transcript_id "MSTRG.120422.25"; exon_number "14";
chr3	StringTie	exon	33072544	33072713	1000	-	.	gene_id "MSTRG.120422"; transcript_id "MSTRG.120422.25"; exon_number "15";
chr3	StringTie	exon	33077094	33077237	1000	-	.	gene_id "MSTRG.120422"; transcript_id "MSTRG.120422.25"; exon_number "16";
chr3	StringTie	exon	33097575	33097661	1000	-	.	gene_id "MSTRG.120422"; transcript_id "MSTRG.120422.25"; exon_number "17";
chr3	StringTie	transcript	32996251	33097475	1000	-	.	gene_id "MSTRG.120422"; transcript_id "MSTRG.120422.26";
chr3	StringTie	exon	32996251	32997344	1000	-	.	gene_id "MSTRG.120422"; transcript_id "MSTRG.120422.26"; exon_number "1";
chr3	StringTie	exon	33014056	33014310	1000	-	.	gene_id "MSTRG.120422"; transcript_id "MSTRG.120422.26"; exon_number "2";
chr3	StringTie	exon	33016709	33016840	1000	-	.	gene_id "MSTRG.120422"; transcript_id "MSTRG.120422.26"; exon_number "3";
chr3	StringTie	exon	33018448	33018561	1000	-	.	gene_id "MSTRG.120422"; transcript_id "MSTRG.120422.26"; exon_number "4";
chr3	StringTie	exon	33021566	33021655	1000	-	.	gene_id "MSTRG.120422"; transcript_id "MSTRG.120422.26"; exon_number "5";
chr3	StringTie	exon	33024251	33024325	1000	-	.	gene_id "MSTRG.120422"; transcript_id "MSTRG.120422.26"; exon_number "6";
chr3	StringTie	exon	33030032	33030196	1000	-	.	gene_id "MSTRG.120422"; transcript_id "MSTRG.120422.26"; exon_number "7";
chr3	StringTie	exon	33030699	33030811	1000	-	.	gene_id "MSTRG.120422"; transcript_id "MSTRG.120422.26"; exon_number "8";
chr3	StringTie	exon	33034353	33034464	1000	-	.	gene_id "MSTRG.120422"; transcript_id "MSTRG.120422.26"; exon_number "9";
chr3	StringTie	exon	33037886	33038015	1000	-	.	gene_id "MSTRG.120422"; transcript_id "MSTRG.120422.26"; exon_number "10";
chr3	StringTie	exon	33045637	33045789	1000	-	.	gene_id "MSTRG.120422"; transcript_id "MSTRG.120422.26"; exon_number "11";
chr3	StringTie	exon	33046120	33046232	1000	-	.	gene_id "MSTRG.120422"; transcript_id "MSTRG.120422.26"; exon_number "12";
chr3	StringTie	exon	33051758	33051798	1000	-	.	gene_id "MSTRG.120422"; transcript_id "MSTRG.120422.26"; exon_number "13";
chr3	StringTie	exon	33051883	33052004	1000	-	.	gene_id "MSTRG.120422"; transcript_id "MSTRG.120422.26"; exon_number "14";
chr3	StringTie	exon	33053491	33053549	1000	-	.	gene_id "MSTRG.120422"; transcript_id "MSTRG.120422.26"; exon_number "15";
chr3	StringTie	exon	33058089	33058269	1000	-	.	gene_id "MSTRG.120422"; transcript_id "MSTRG.120422.26"; exon_number "16";
chr3	StringTie	exon	33065463	33065557	1000	-	.	gene_id "MSTRG.120422"; transcript_id "MSTRG.120422.26"; exon_number "17";
chr3	StringTie	exon	33068230	33068290	1000	-	.	gene_id "MSTRG.120422"; transcript_id "MSTRG.120422.26"; exon_number "18";
chr3	StringTie	exon	33068820	33068970	1000	-	.	gene_id "MSTRG.120422"; transcript_id "MSTRG.120422.26"; exon_number "19";
chr3	StringTie	exon	33072544	33072713	1000	-	.	gene_id "MSTRG.120422"; transcript_id "MSTRG.120422.26"; exon_number "20";
chr3	StringTie	exon	33077094	33077237	1000	-	.	gene_id "MSTRG.120422"; transcript_id "MSTRG.120422.26"; exon_number "21";
chr3	StringTie	exon	33097011	33097475	1000	-	.	gene_id "MSTRG.120422"; transcript_id "MSTRG.120422.26"; exon_number "22";
chr3	StringTie	transcript	32996300	33096819	1000	-	.	gene_id "MSTRG.120422"; transcript_id "MSTRG.120422.27";
chr3	StringTie	exon	32996300	32997344	1000	-	.	gene_id "MSTRG.120422"; transcript_id "MSTRG.120422.27"; exon_number "1";
chr3	StringTie	exon	33001448	33001749	1000	-	.	gene_id "MSTRG.120422"; transcript_id "MSTRG.120422.27"; exon_number "2";
chr3	StringTie	exon	33014056	33014310	1000	-	.	gene_id "MSTRG.120422"; transcript_id "MSTRG.120422.27"; exon_number "3";
chr3	StringTie	exon	33016709	33016840	1000	-	.	gene_id "MSTRG.120422"; transcript_id "MSTRG.120422.27"; exon_number "4";
chr3	StringTie	exon	33018448	33018561	1000	-	.	gene_id "MSTRG.120422"; transcript_id "MSTRG.120422.27"; exon_number "5";
chr3	StringTie	exon	33021566	33021655	1000	-	.	gene_id "MSTRG.120422"; transcript_id "MSTRG.120422.27"; exon_number "6";
chr3	StringTie	exon	33024251	33024325	1000	-	.	gene_id "MSTRG.120422"; transcript_id "MSTRG.120422.27"; exon_number "7";
chr3	StringTie	exon	33030699	33030811	1000	-	.	gene_id "MSTRG.120422"; transcript_id "MSTRG.120422.27"; exon_number "8";
chr3	StringTie	exon	33045757	33045789	1000	-	.	gene_id "MSTRG.120422"; transcript_id "MSTRG.120422.27"; exon_number "9";
chr3	StringTie	exon	33046120	33046232	1000	-	.	gene_id "MSTRG.120422"; transcript_id "MSTRG.120422.27"; exon_number "10";
chr3	StringTie	exon	33051758	33051798	1000	-	.	gene_id "MSTRG.120422"; transcript_id "MSTRG.120422.27"; exon_number "11";
chr3	StringTie	exon	33051883	33052004	1000	-	.	gene_id "MSTRG.120422"; transcript_id "MSTRG.120422.27"; exon_number "12";
chr3	StringTie	exon	33053491	33053549	1000	-	.	gene_id "MSTRG.120422"; transcript_id "MSTRG.120422.27"; exon_number "13";
chr3	StringTie	exon	33058089	33058269	1000	-	.	gene_id "MSTRG.120422"; transcript_id "MSTRG.120422.27"; exon_number "14";
chr3	StringTie	exon	33065463	33065557	1000	-	.	gene_id "MSTRG.120422"; transcript_id "MSTRG.120422.27"; exon_number "15";
chr3	StringTie	exon	33068230	33068290	1000	-	.	gene_id "MSTRG.120422"; transcript_id "MSTRG.120422.27"; exon_number "16";
chr3	StringTie	exon	33068820	33068970	1000	-	.	gene_id "MSTRG.120422"; transcript_id "MSTRG.120422.27"; exon_number "17";
chr3	StringTie	exon	33072544	33072713	1000	-	.	gene_id "MSTRG.120422"; transcript_id "MSTRG.120422.27"; exon_number "18";
chr3	StringTie	exon	33077094	33077237	1000	-	.	gene_id "MSTRG.120422"; transcript_id "MSTRG.120422.27"; exon_number "19";
chr3	StringTie	exon	33096719	33096819	1000	-	.	gene_id "MSTRG.120422"; transcript_id "MSTRG.120422.27"; exon_number "20";
chr3	StringTie	transcript	32996330	33077152	1000	-	.	gene_id "MSTRG.120422"; transcript_id "MSTRG.120422.28";
chr3	StringTie	exon	32996330	32997344	1000	-	.	gene_id "MSTRG.120422"; transcript_id "MSTRG.120422.28"; exon_number "1";
chr3	StringTie	exon	33014056	33014310	1000	-	.	gene_id "MSTRG.120422"; transcript_id "MSTRG.120422.28"; exon_number "2";
chr3	StringTie	exon	33016709	33016840	1000	-	.	gene_id "MSTRG.120422"; transcript_id "MSTRG.120422.28"; exon_number "3";
chr3	StringTie	exon	33018448	33018561	1000	-	.	gene_id "MSTRG.120422"; transcript_id "MSTRG.120422.28"; exon_number "4";
chr3	StringTie	exon	33021566	33021655	1000	-	.	gene_id "MSTRG.120422"; transcript_id "MSTRG.120422.28"; exon_number "5";
chr3	StringTie	exon	33024251	33024325	1000	-	.	gene_id "MSTRG.120422"; transcript_id "MSTRG.120422.28"; exon_number "6";
chr3	StringTie	exon	33030032	33030196	1000	-	.	gene_id "MSTRG.120422"; transcript_id "MSTRG.120422.28"; exon_number "7";
chr3	StringTie	exon	33030699	33030811	1000	-	.	gene_id "MSTRG.120422"; transcript_id "MSTRG.120422.28"; exon_number "8";
chr3	StringTie	exon	33034353	33034464	1000	-	.	gene_id "MSTRG.120422"; transcript_id "MSTRG.120422.28"; exon_number "9";
chr3	StringTie	exon	33046120	33046232	1000	-	.	gene_id "MSTRG.120422"; transcript_id "MSTRG.120422.28"; exon_number "10";
chr3	StringTie	exon	33051758	33051798	1000	-	.	gene_id "MSTRG.120422"; transcript_id "MSTRG.120422.28"; exon_number "11";
chr3	StringTie	exon	33051883	33052004	1000	-	.	gene_id "MSTRG.120422"; transcript_id "MSTRG.120422.28"; exon_number "12";
chr3	StringTie	exon	33053491	33053549	1000	-	.	gene_id "MSTRG.120422"; transcript_id "MSTRG.120422.28"; exon_number "13";
chr3	StringTie	exon	33058089	33058269	1000	-	.	gene_id "MSTRG.120422"; transcript_id "MSTRG.120422.28"; exon_number "14";
chr3	StringTie	exon	33065463	33065557	1000	-	.	gene_id "MSTRG.120422"; transcript_id "MSTRG.120422.28"; exon_number "15";
chr3	StringTie	exon	33068230	33068290	1000	-	.	gene_id "MSTRG.120422"; transcript_id "MSTRG.120422.28"; exon_number "16";
chr3	StringTie	exon	33068820	33068970	1000	-	.	gene_id "MSTRG.120422"; transcript_id "MSTRG.120422.28"; exon_number "17";
chr3	StringTie	exon	33072544	33072713	1000	-	.	gene_id "MSTRG.120422"; transcript_id "MSTRG.120422.28"; exon_number "18";
chr3	StringTie	exon	33077094	33077152	1000	-	.	gene_id "MSTRG.120422"; transcript_id "MSTRG.120422.28"; exon_number "19";
chr3	StringTie	transcript	32996358	33097177	1000	-	.	gene_id "MSTRG.120422"; transcript_id "MSTRG.120422.29";
chr3	StringTie	exon	32996358	32997344	1000	-	.	gene_id "MSTRG.120422"; transcript_id "MSTRG.120422.29"; exon_number "1";
chr3	StringTie	exon	32999063	32999097	1000	-	.	gene_id "MSTRG.120422"; transcript_id "MSTRG.120422.29"; exon_number "2";
chr3	StringTie	exon	33014056	33014310	1000	-	.	gene_id "MSTRG.120422"; transcript_id "MSTRG.120422.29"; exon_number "3";
chr3	StringTie	exon	33016709	33016840	1000	-	.	gene_id "MSTRG.120422"; transcript_id "MSTRG.120422.29"; exon_number "4";
chr3	StringTie	exon	33018448	33018561	1000	-	.	gene_id "MSTRG.120422"; transcript_id "MSTRG.120422.29"; exon_number "5";
chr3	StringTie	exon	33021566	33021655	1000	-	.	gene_id "MSTRG.120422"; transcript_id "MSTRG.120422.29"; exon_number "6";
chr3	StringTie	exon	33024251	33024325	1000	-	.	gene_id "MSTRG.120422"; transcript_id "MSTRG.120422.29"; exon_number "7";
chr3	StringTie	exon	33046120	33046232	1000	-	.	gene_id "MSTRG.120422"; transcript_id "MSTRG.120422.29"; exon_number "8";
chr3	StringTie	exon	33051758	33051798	1000	-	.	gene_id "MSTRG.120422"; transcript_id "MSTRG.120422.29"; exon_number "9";
chr3	StringTie	exon	33051883	33052004	1000	-	.	gene_id "MSTRG.120422"; transcript_id "MSTRG.120422.29"; exon_number "10";
chr3	StringTie	exon	33053491	33053549	1000	-	.	gene_id "MSTRG.120422"; transcript_id "MSTRG.120422.29"; exon_number "11";
chr3	StringTie	exon	33058089	33058269	1000	-	.	gene_id "MSTRG.120422"; transcript_id "MSTRG.120422.29"; exon_number "12";
chr3	StringTie	exon	33065463	33065557	1000	-	.	gene_id "MSTRG.120422"; transcript_id "MSTRG.120422.29"; exon_number "13";
chr3	StringTie	exon	33068230	33068290	1000	-	.	gene_id "MSTRG.120422"; transcript_id "MSTRG.120422.29"; exon_number "14";
chr3	StringTie	exon	33068820	33068970	1000	-	.	gene_id "MSTRG.120422"; transcript_id "MSTRG.120422.29"; exon_number "15";
chr3	StringTie	exon	33072544	33072713	1000	-	.	gene_id "MSTRG.120422"; transcript_id "MSTRG.120422.29"; exon_number "16";
chr3	StringTie	exon	33077094	33077237	1000	-	.	gene_id "MSTRG.120422"; transcript_id "MSTRG.120422.29"; exon_number "17";
chr3	StringTie	exon	33097011	33097177	1000	-	.	gene_id "MSTRG.120422"; transcript_id "MSTRG.120422.29"; exon_number "18";
chr3	StringTie	transcript	32960886	32993301	1000	-	.	gene_id "MSTRG.120422"; transcript_id "MSTRG.120422.3";
chr3	StringTie	exon	32960886	32961621	1000	-	.	gene_id "MSTRG.120422"; transcript_id "MSTRG.120422.3"; exon_number "1";
chr3	StringTie	exon	32974539	32974686	1000	-	.	gene_id "MSTRG.120422"; transcript_id "MSTRG.120422.3"; exon_number "2";
chr3	StringTie	exon	32992590	32993301	1000	-	.	gene_id "MSTRG.120422"; transcript_id "MSTRG.120422.3"; exon_number "3";
chr3	StringTie	transcript	32996379	33097503	1000	-	.	gene_id "MSTRG.120422"; transcript_id "MSTRG.120422.30";
chr3	StringTie	exon	32996379	32997344	1000	-	.	gene_id "MSTRG.120422"; transcript_id "MSTRG.120422.30"; exon_number "1";
chr3	StringTie	exon	33014056	33014310	1000	-	.	gene_id "MSTRG.120422"; transcript_id "MSTRG.120422.30"; exon_number "2";
chr3	StringTie	exon	33016709	33016840	1000	-	.	gene_id "MSTRG.120422"; transcript_id "MSTRG.120422.30"; exon_number "3";
chr3	StringTie	exon	33018448	33018561	1000	-	.	gene_id "MSTRG.120422"; transcript_id "MSTRG.120422.30"; exon_number "4";
chr3	StringTie	exon	33021566	33021655	1000	-	.	gene_id "MSTRG.120422"; transcript_id "MSTRG.120422.30"; exon_number "5";
chr3	StringTie	exon	33024251	33024325	1000	-	.	gene_id "MSTRG.120422"; transcript_id "MSTRG.120422.30"; exon_number "6";
chr3	StringTie	exon	33030032	33030196	1000	-	.	gene_id "MSTRG.120422"; transcript_id "MSTRG.120422.30"; exon_number "7";
chr3	StringTie	exon	33030699	33030811	1000	-	.	gene_id "MSTRG.120422"; transcript_id "MSTRG.120422.30"; exon_number "8";
chr3	StringTie	exon	33046120	33046232	1000	-	.	gene_id "MSTRG.120422"; transcript_id "MSTRG.120422.30"; exon_number "9";
chr3	StringTie	exon	33051758	33051798	1000	-	.	gene_id "MSTRG.120422"; transcript_id "MSTRG.120422.30"; exon_number "10";
chr3	StringTie	exon	33051883	33052004	1000	-	.	gene_id "MSTRG.120422"; transcript_id "MSTRG.120422.30"; exon_number "11";
chr3	StringTie	exon	33053491	33053549	1000	-	.	gene_id "MSTRG.120422"; transcript_id "MSTRG.120422.30"; exon_number "12";
chr3	StringTie	exon	33058089	33058269	1000	-	.	gene_id "MSTRG.120422"; transcript_id "MSTRG.120422.30"; exon_number "13";
chr3	StringTie	exon	33065463	33065557	1000	-	.	gene_id "MSTRG.120422"; transcript_id "MSTRG.120422.30"; exon_number "14";
chr3	StringTie	exon	33068230	33068290	1000	-	.	gene_id "MSTRG.120422"; transcript_id "MSTRG.120422.30"; exon_number "15";
chr3	StringTie	exon	33068820	33068970	1000	-	.	gene_id "MSTRG.120422"; transcript_id "MSTRG.120422.30"; exon_number "16";
chr3	StringTie	exon	33072544	33072713	1000	-	.	gene_id "MSTRG.120422"; transcript_id "MSTRG.120422.30"; exon_number "17";
chr3	StringTie	exon	33096992	33097503	1000	-	.	gene_id "MSTRG.120422"; transcript_id "MSTRG.120422.30"; exon_number "18";
chr3	StringTie	transcript	32996379	33096823	1000	-	.	gene_id "MSTRG.120422"; transcript_id "MSTRG.120422.31";
chr3	StringTie	exon	32996379	32997344	1000	-	.	gene_id "MSTRG.120422"; transcript_id "MSTRG.120422.31"; exon_number "1";
chr3	StringTie	exon	33014056	33014310	1000	-	.	gene_id "MSTRG.120422"; transcript_id "MSTRG.120422.31"; exon_number "2";
chr3	StringTie	exon	33016709	33016840	1000	-	.	gene_id "MSTRG.120422"; transcript_id "MSTRG.120422.31"; exon_number "3";
chr3	StringTie	exon	33018448	33018561	1000	-	.	gene_id "MSTRG.120422"; transcript_id "MSTRG.120422.31"; exon_number "4";
chr3	StringTie	exon	33021566	33021655	1000	-	.	gene_id "MSTRG.120422"; transcript_id "MSTRG.120422.31"; exon_number "5";
chr3	StringTie	exon	33024251	33024325	1000	-	.	gene_id "MSTRG.120422"; transcript_id "MSTRG.120422.31"; exon_number "6";
chr3	StringTie	exon	33030032	33030196	1000	-	.	gene_id "MSTRG.120422"; transcript_id "MSTRG.120422.31"; exon_number "7";
chr3	StringTie	exon	33046120	33046232	1000	-	.	gene_id "MSTRG.120422"; transcript_id "MSTRG.120422.31"; exon_number "8";
chr3	StringTie	exon	33051758	33051798	1000	-	.	gene_id "MSTRG.120422"; transcript_id "MSTRG.120422.31"; exon_number "9";
chr3	StringTie	exon	33051883	33052004	1000	-	.	gene_id "MSTRG.120422"; transcript_id "MSTRG.120422.31"; exon_number "10";
chr3	StringTie	exon	33053491	33053549	1000	-	.	gene_id "MSTRG.120422"; transcript_id "MSTRG.120422.31"; exon_number "11";
chr3	StringTie	exon	33058089	33058269	1000	-	.	gene_id "MSTRG.120422"; transcript_id "MSTRG.120422.31"; exon_number "12";
chr3	StringTie	exon	33065463	33065557	1000	-	.	gene_id "MSTRG.120422"; transcript_id "MSTRG.120422.31"; exon_number "13";
chr3	StringTie	exon	33068230	33068290	1000	-	.	gene_id "MSTRG.120422"; transcript_id "MSTRG.120422.31"; exon_number "14";
chr3	StringTie	exon	33068820	33068970	1000	-	.	gene_id "MSTRG.120422"; transcript_id "MSTRG.120422.31"; exon_number "15";
chr3	StringTie	exon	33072544	33072713	1000	-	.	gene_id "MSTRG.120422"; transcript_id "MSTRG.120422.31"; exon_number "16";
chr3	StringTie	exon	33077094	33077237	1000	-	.	gene_id "MSTRG.120422"; transcript_id "MSTRG.120422.31"; exon_number "17";
chr3	StringTie	exon	33096719	33096823	1000	-	.	gene_id "MSTRG.120422"; transcript_id "MSTRG.120422.31"; exon_number "18";
chr3	StringTie	transcript	32996399	33097146	1000	-	.	gene_id "MSTRG.120422"; transcript_id "MSTRG.120422.32";
chr3	StringTie	exon	32996399	32997344	1000	-	.	gene_id "MSTRG.120422"; transcript_id "MSTRG.120422.32"; exon_number "1";
chr3	StringTie	exon	33001448	33001749	1000	-	.	gene_id "MSTRG.120422"; transcript_id "MSTRG.120422.32"; exon_number "2";
chr3	StringTie	exon	33014056	33014310	1000	-	.	gene_id "MSTRG.120422"; transcript_id "MSTRG.120422.32"; exon_number "3";
chr3	StringTie	exon	33016709	33016840	1000	-	.	gene_id "MSTRG.120422"; transcript_id "MSTRG.120422.32"; exon_number "4";
chr3	StringTie	exon	33018448	33018561	1000	-	.	gene_id "MSTRG.120422"; transcript_id "MSTRG.120422.32"; exon_number "5";
chr3	StringTie	exon	33021566	33021655	1000	-	.	gene_id "MSTRG.120422"; transcript_id "MSTRG.120422.32"; exon_number "6";
chr3	StringTie	exon	33024251	33024325	1000	-	.	gene_id "MSTRG.120422"; transcript_id "MSTRG.120422.32"; exon_number "7";
chr3	StringTie	exon	33046120	33046232	1000	-	.	gene_id "MSTRG.120422"; transcript_id "MSTRG.120422.32"; exon_number "8";
chr3	StringTie	exon	33051758	33051798	1000	-	.	gene_id "MSTRG.120422"; transcript_id "MSTRG.120422.32"; exon_number "9";
chr3	StringTie	exon	33051883	33052004	1000	-	.	gene_id "MSTRG.120422"; transcript_id "MSTRG.120422.32"; exon_number "10";
chr3	StringTie	exon	33053491	33053549	1000	-	.	gene_id "MSTRG.120422"; transcript_id "MSTRG.120422.32"; exon_number "11";
chr3	StringTie	exon	33097011	33097146	1000	-	.	gene_id "MSTRG.120422"; transcript_id "MSTRG.120422.32"; exon_number "12";
chr3	StringTie	transcript	32996399	33097156	1000	-	.	gene_id "MSTRG.120422"; transcript_id "MSTRG.120422.33";
chr3	StringTie	exon	32996399	32997344	1000	-	.	gene_id "MSTRG.120422"; transcript_id "MSTRG.120422.33"; exon_number "1";
chr3	StringTie	exon	33006041	33006094	1000	-	.	gene_id "MSTRG.120422"; transcript_id "MSTRG.120422.33"; exon_number "2";
chr3	StringTie	exon	33014056	33014310	1000	-	.	gene_id "MSTRG.120422"; transcript_id "MSTRG.120422.33"; exon_number "3";
chr3	StringTie	exon	33016709	33016840	1000	-	.	gene_id "MSTRG.120422"; transcript_id "MSTRG.120422.33"; exon_number "4";
chr3	StringTie	exon	33018448	33018561	1000	-	.	gene_id "MSTRG.120422"; transcript_id "MSTRG.120422.33"; exon_number "5";
chr3	StringTie	exon	33021566	33021655	1000	-	.	gene_id "MSTRG.120422"; transcript_id "MSTRG.120422.33"; exon_number "6";
chr3	StringTie	exon	33024251	33024325	1000	-	.	gene_id "MSTRG.120422"; transcript_id "MSTRG.120422.33"; exon_number "7";
chr3	StringTie	exon	33046120	33046232	1000	-	.	gene_id "MSTRG.120422"; transcript_id "MSTRG.120422.33"; exon_number "8";
chr3	StringTie	exon	33051758	33051798	1000	-	.	gene_id "MSTRG.120422"; transcript_id "MSTRG.120422.33"; exon_number "9";
chr3	StringTie	exon	33051883	33052004	1000	-	.	gene_id "MSTRG.120422"; transcript_id "MSTRG.120422.33"; exon_number "10";
chr3	StringTie	exon	33053491	33053549	1000	-	.	gene_id "MSTRG.120422"; transcript_id "MSTRG.120422.33"; exon_number "11";
chr3	StringTie	exon	33058089	33058269	1000	-	.	gene_id "MSTRG.120422"; transcript_id "MSTRG.120422.33"; exon_number "12";
chr3	StringTie	exon	33065463	33065557	1000	-	.	gene_id "MSTRG.120422"; transcript_id "MSTRG.120422.33"; exon_number "13";
chr3	StringTie	exon	33068230	33068290	1000	-	.	gene_id "MSTRG.120422"; transcript_id "MSTRG.120422.33"; exon_number "14";
chr3	StringTie	exon	33068820	33068970	1000	-	.	gene_id "MSTRG.120422"; transcript_id "MSTRG.120422.33"; exon_number "15";
chr3	StringTie	exon	33072544	33072713	1000	-	.	gene_id "MSTRG.120422"; transcript_id "MSTRG.120422.33"; exon_number "16";
chr3	StringTie	exon	33097011	33097156	1000	-	.	gene_id "MSTRG.120422"; transcript_id "MSTRG.120422.33"; exon_number "17";
chr3	StringTie	transcript	32996409	33097159	1000	-	.	gene_id "MSTRG.120422"; transcript_id "MSTRG.120422.34";
chr3	StringTie	exon	32996409	32997344	1000	-	.	gene_id "MSTRG.120422"; transcript_id "MSTRG.120422.34"; exon_number "1";
chr3	StringTie	exon	33014056	33014310	1000	-	.	gene_id "MSTRG.120422"; transcript_id "MSTRG.120422.34"; exon_number "2";
chr3	StringTie	exon	33016709	33016840	1000	-	.	gene_id "MSTRG.120422"; transcript_id "MSTRG.120422.34"; exon_number "3";
chr3	StringTie	exon	33018448	33018561	1000	-	.	gene_id "MSTRG.120422"; transcript_id "MSTRG.120422.34"; exon_number "4";
chr3	StringTie	exon	33021566	33021655	1000	-	.	gene_id "MSTRG.120422"; transcript_id "MSTRG.120422.34"; exon_number "5";
chr3	StringTie	exon	33024251	33024325	1000	-	.	gene_id "MSTRG.120422"; transcript_id "MSTRG.120422.34"; exon_number "6";
chr3	StringTie	exon	33037886	33038015	1000	-	.	gene_id "MSTRG.120422"; transcript_id "MSTRG.120422.34"; exon_number "7";
chr3	StringTie	exon	33045637	33046232	1000	-	.	gene_id "MSTRG.120422"; transcript_id "MSTRG.120422.34"; exon_number "8";
chr3	StringTie	exon	33051758	33051798	1000	-	.	gene_id "MSTRG.120422"; transcript_id "MSTRG.120422.34"; exon_number "9";
chr3	StringTie	exon	33051883	33052004	1000	-	.	gene_id "MSTRG.120422"; transcript_id "MSTRG.120422.34"; exon_number "10";
chr3	StringTie	exon	33053491	33053549	1000	-	.	gene_id "MSTRG.120422"; transcript_id "MSTRG.120422.34"; exon_number "11";
chr3	StringTie	exon	33058089	33058269	1000	-	.	gene_id "MSTRG.120422"; transcript_id "MSTRG.120422.34"; exon_number "12";
chr3	StringTie	exon	33065463	33065557	1000	-	.	gene_id "MSTRG.120422"; transcript_id "MSTRG.120422.34"; exon_number "13";
chr3	StringTie	exon	33068230	33068290	1000	-	.	gene_id "MSTRG.120422"; transcript_id "MSTRG.120422.34"; exon_number "14";
chr3	StringTie	exon	33068820	33068970	1000	-	.	gene_id "MSTRG.120422"; transcript_id "MSTRG.120422.34"; exon_number "15";
chr3	StringTie	exon	33072544	33072713	1000	-	.	gene_id "MSTRG.120422"; transcript_id "MSTRG.120422.34"; exon_number "16";
chr3	StringTie	exon	33077094	33077237	1000	-	.	gene_id "MSTRG.120422"; transcript_id "MSTRG.120422.34"; exon_number "17";
chr3	StringTie	exon	33097011	33097159	1000	-	.	gene_id "MSTRG.120422"; transcript_id "MSTRG.120422.34"; exon_number "18";
chr3	StringTie	transcript	32996440	33097171	1000	-	.	gene_id "MSTRG.120422"; transcript_id "MSTRG.120422.35";
chr3	StringTie	exon	32996440	32997344	1000	-	.	gene_id "MSTRG.120422"; transcript_id "MSTRG.120422.35"; exon_number "1";
chr3	StringTie	exon	33014056	33014310	1000	-	.	gene_id "MSTRG.120422"; transcript_id "MSTRG.120422.35"; exon_number "2";
chr3	StringTie	exon	33016709	33016840	1000	-	.	gene_id "MSTRG.120422"; transcript_id "MSTRG.120422.35"; exon_number "3";
chr3	StringTie	exon	33018448	33018561	1000	-	.	gene_id "MSTRG.120422"; transcript_id "MSTRG.120422.35"; exon_number "4";
chr3	StringTie	exon	33021566	33021655	1000	-	.	gene_id "MSTRG.120422"; transcript_id "MSTRG.120422.35"; exon_number "5";
chr3	StringTie	exon	33024251	33024325	1000	-	.	gene_id "MSTRG.120422"; transcript_id "MSTRG.120422.35"; exon_number "6";
chr3	StringTie	exon	33046120	33046232	1000	-	.	gene_id "MSTRG.120422"; transcript_id "MSTRG.120422.35"; exon_number "7";
chr3	StringTie	exon	33051758	33051798	1000	-	.	gene_id "MSTRG.120422"; transcript_id "MSTRG.120422.35"; exon_number "8";
chr3	StringTie	exon	33051883	33052004	1000	-	.	gene_id "MSTRG.120422"; transcript_id "MSTRG.120422.35"; exon_number "9";
chr3	StringTie	exon	33053491	33053545	1000	-	.	gene_id "MSTRG.120422"; transcript_id "MSTRG.120422.35"; exon_number "10";
chr3	StringTie	exon	33058085	33058269	1000	-	.	gene_id "MSTRG.120422"; transcript_id "MSTRG.120422.35"; exon_number "11";
chr3	StringTie	exon	33065463	33065557	1000	-	.	gene_id "MSTRG.120422"; transcript_id "MSTRG.120422.35"; exon_number "12";
chr3	StringTie	exon	33068230	33068290	1000	-	.	gene_id "MSTRG.120422"; transcript_id "MSTRG.120422.35"; exon_number "13";
chr3	StringTie	exon	33068820	33068970	1000	-	.	gene_id "MSTRG.120422"; transcript_id "MSTRG.120422.35"; exon_number "14";
chr3	StringTie	exon	33072544	33072713	1000	-	.	gene_id "MSTRG.120422"; transcript_id "MSTRG.120422.35"; exon_number "15";
chr3	StringTie	exon	33077094	33077237	1000	-	.	gene_id "MSTRG.120422"; transcript_id "MSTRG.120422.35"; exon_number "16";
chr3	StringTie	exon	33097011	33097171	1000	-	.	gene_id "MSTRG.120422"; transcript_id "MSTRG.120422.35"; exon_number "17";
chr3	StringTie	transcript	32996453	33097280	1000	-	.	gene_id "MSTRG.120422"; transcript_id "MSTRG.120422.36";
chr3	StringTie	exon	32996453	32997344	1000	-	.	gene_id "MSTRG.120422"; transcript_id "MSTRG.120422.36"; exon_number "1";
chr3	StringTie	exon	33001448	33001749	1000	-	.	gene_id "MSTRG.120422"; transcript_id "MSTRG.120422.36"; exon_number "2";
chr3	StringTie	exon	33006041	33006094	1000	-	.	gene_id "MSTRG.120422"; transcript_id "MSTRG.120422.36"; exon_number "3";
chr3	StringTie	exon	33014056	33014310	1000	-	.	gene_id "MSTRG.120422"; transcript_id "MSTRG.120422.36"; exon_number "4";
chr3	StringTie	exon	33016709	33016840	1000	-	.	gene_id "MSTRG.120422"; transcript_id "MSTRG.120422.36"; exon_number "5";
chr3	StringTie	exon	33018448	33018561	1000	-	.	gene_id "MSTRG.120422"; transcript_id "MSTRG.120422.36"; exon_number "6";
chr3	StringTie	exon	33021566	33021655	1000	-	.	gene_id "MSTRG.120422"; transcript_id "MSTRG.120422.36"; exon_number "7";
chr3	StringTie	exon	33024251	33024325	1000	-	.	gene_id "MSTRG.120422"; transcript_id "MSTRG.120422.36"; exon_number "8";
chr3	StringTie	exon	33046120	33046232	1000	-	.	gene_id "MSTRG.120422"; transcript_id "MSTRG.120422.36"; exon_number "9";
chr3	StringTie	exon	33051758	33051798	1000	-	.	gene_id "MSTRG.120422"; transcript_id "MSTRG.120422.36"; exon_number "10";
chr3	StringTie	exon	33051883	33052004	1000	-	.	gene_id "MSTRG.120422"; transcript_id "MSTRG.120422.36"; exon_number "11";
chr3	StringTie	exon	33053491	33053549	1000	-	.	gene_id "MSTRG.120422"; transcript_id "MSTRG.120422.36"; exon_number "12";
chr3	StringTie	exon	33058089	33058269	1000	-	.	gene_id "MSTRG.120422"; transcript_id "MSTRG.120422.36"; exon_number "13";
chr3	StringTie	exon	33065463	33065557	1000	-	.	gene_id "MSTRG.120422"; transcript_id "MSTRG.120422.36"; exon_number "14";
chr3	StringTie	exon	33068230	33068290	1000	-	.	gene_id "MSTRG.120422"; transcript_id "MSTRG.120422.36"; exon_number "15";
chr3	StringTie	exon	33068820	33068970	1000	-	.	gene_id "MSTRG.120422"; transcript_id "MSTRG.120422.36"; exon_number "16";
chr3	StringTie	exon	33072544	33072713	1000	-	.	gene_id "MSTRG.120422"; transcript_id "MSTRG.120422.36"; exon_number "17";
chr3	StringTie	exon	33077094	33077237	1000	-	.	gene_id "MSTRG.120422"; transcript_id "MSTRG.120422.36"; exon_number "18";
chr3	StringTie	exon	33097011	33097280	1000	-	.	gene_id "MSTRG.120422"; transcript_id "MSTRG.120422.36"; exon_number "19";
chr3	StringTie	transcript	32996474	33097213	1000	-	.	gene_id "MSTRG.120422"; transcript_id "MSTRG.120422.37";
chr3	StringTie	exon	32996474	32997344	1000	-	.	gene_id "MSTRG.120422"; transcript_id "MSTRG.120422.37"; exon_number "1";
chr3	StringTie	exon	33014056	33014310	1000	-	.	gene_id "MSTRG.120422"; transcript_id "MSTRG.120422.37"; exon_number "2";
chr3	StringTie	exon	33016709	33016840	1000	-	.	gene_id "MSTRG.120422"; transcript_id "MSTRG.120422.37"; exon_number "3";
chr3	StringTie	exon	33018448	33018561	1000	-	.	gene_id "MSTRG.120422"; transcript_id "MSTRG.120422.37"; exon_number "4";
chr3	StringTie	exon	33021566	33021655	1000	-	.	gene_id "MSTRG.120422"; transcript_id "MSTRG.120422.37"; exon_number "5";
chr3	StringTie	exon	33024251	33024325	1000	-	.	gene_id "MSTRG.120422"; transcript_id "MSTRG.120422.37"; exon_number "6";
chr3	StringTie	exon	33037915	33038015	1000	-	.	gene_id "MSTRG.120422"; transcript_id "MSTRG.120422.37"; exon_number "7";
chr3	StringTie	exon	33046120	33046232	1000	-	.	gene_id "MSTRG.120422"; transcript_id "MSTRG.120422.37"; exon_number "8";
chr3	StringTie	exon	33051758	33051798	1000	-	.	gene_id "MSTRG.120422"; transcript_id "MSTRG.120422.37"; exon_number "9";
chr3	StringTie	exon	33051883	33052004	1000	-	.	gene_id "MSTRG.120422"; transcript_id "MSTRG.120422.37"; exon_number "10";
chr3	StringTie	exon	33053491	33053549	1000	-	.	gene_id "MSTRG.120422"; transcript_id "MSTRG.120422.37"; exon_number "11";
chr3	StringTie	exon	33058089	33058269	1000	-	.	gene_id "MSTRG.120422"; transcript_id "MSTRG.120422.37"; exon_number "12";
chr3	StringTie	exon	33065463	33065557	1000	-	.	gene_id "MSTRG.120422"; transcript_id "MSTRG.120422.37"; exon_number "13";
chr3	StringTie	exon	33068230	33068290	1000	-	.	gene_id "MSTRG.120422"; transcript_id "MSTRG.120422.37"; exon_number "14";
chr3	StringTie	exon	33068820	33068970	1000	-	.	gene_id "MSTRG.120422"; transcript_id "MSTRG.120422.37"; exon_number "15";
chr3	StringTie	exon	33072544	33072713	1000	-	.	gene_id "MSTRG.120422"; transcript_id "MSTRG.120422.37"; exon_number "16";
chr3	StringTie	exon	33077094	33077237	1000	-	.	gene_id "MSTRG.120422"; transcript_id "MSTRG.120422.37"; exon_number "17";
chr3	StringTie	exon	33097011	33097213	1000	-	.	gene_id "MSTRG.120422"; transcript_id "MSTRG.120422.37"; exon_number "18";
chr3	StringTie	transcript	32996480	33097209	1000	-	.	gene_id "MSTRG.120422"; transcript_id "MSTRG.120422.38";
chr3	StringTie	exon	32996480	32997344	1000	-	.	gene_id "MSTRG.120422"; transcript_id "MSTRG.120422.38"; exon_number "1";
chr3	StringTie	exon	33001448	33001749	1000	-	.	gene_id "MSTRG.120422"; transcript_id "MSTRG.120422.38"; exon_number "2";
chr3	StringTie	exon	33014056	33014310	1000	-	.	gene_id "MSTRG.120422"; transcript_id "MSTRG.120422.38"; exon_number "3";
chr3	StringTie	exon	33016709	33016840	1000	-	.	gene_id "MSTRG.120422"; transcript_id "MSTRG.120422.38"; exon_number "4";
chr3	StringTie	exon	33018448	33018561	1000	-	.	gene_id "MSTRG.120422"; transcript_id "MSTRG.120422.38"; exon_number "5";
chr3	StringTie	exon	33021566	33021655	1000	-	.	gene_id "MSTRG.120422"; transcript_id "MSTRG.120422.38"; exon_number "6";
chr3	StringTie	exon	33024251	33024325	1000	-	.	gene_id "MSTRG.120422"; transcript_id "MSTRG.120422.38"; exon_number "7";
chr3	StringTie	exon	33046120	33046232	1000	-	.	gene_id "MSTRG.120422"; transcript_id "MSTRG.120422.38"; exon_number "8";
chr3	StringTie	exon	33051758	33051798	1000	-	.	gene_id "MSTRG.120422"; transcript_id "MSTRG.120422.38"; exon_number "9";
chr3	StringTie	exon	33051883	33052004	1000	-	.	gene_id "MSTRG.120422"; transcript_id "MSTRG.120422.38"; exon_number "10";
chr3	StringTie	exon	33053491	33053549	1000	-	.	gene_id "MSTRG.120422"; transcript_id "MSTRG.120422.38"; exon_number "11";
chr3	StringTie	exon	33058089	33058269	1000	-	.	gene_id "MSTRG.120422"; transcript_id "MSTRG.120422.38"; exon_number "12";
chr3	StringTie	exon	33065463	33065557	1000	-	.	gene_id "MSTRG.120422"; transcript_id "MSTRG.120422.38"; exon_number "13";
chr3	StringTie	exon	33068230	33068290	1000	-	.	gene_id "MSTRG.120422"; transcript_id "MSTRG.120422.38"; exon_number "14";
chr3	StringTie	exon	33068820	33068970	1000	-	.	gene_id "MSTRG.120422"; transcript_id "MSTRG.120422.38"; exon_number "15";
chr3	StringTie	exon	33072544	33072713	1000	-	.	gene_id "MSTRG.120422"; transcript_id "MSTRG.120422.38"; exon_number "16";
chr3	StringTie	exon	33077094	33077237	1000	-	.	gene_id "MSTRG.120422"; transcript_id "MSTRG.120422.38"; exon_number "17";
chr3	StringTie	exon	33096719	33097209	1000	-	.	gene_id "MSTRG.120422"; transcript_id "MSTRG.120422.38"; exon_number "18";
chr3	StringTie	transcript	32996488	33052676	1000	-	.	gene_id "MSTRG.120422"; transcript_id "MSTRG.120422.39";
chr3	StringTie	exon	32996488	32997344	1000	-	.	gene_id "MSTRG.120422"; transcript_id "MSTRG.120422.39"; exon_number "1";
chr3	StringTie	exon	33014056	33014310	1000	-	.	gene_id "MSTRG.120422"; transcript_id "MSTRG.120422.39"; exon_number "2";
chr3	StringTie	exon	33016709	33016840	1000	-	.	gene_id "MSTRG.120422"; transcript_id "MSTRG.120422.39"; exon_number "3";
chr3	StringTie	exon	33018448	33018561	1000	-	.	gene_id "MSTRG.120422"; transcript_id "MSTRG.120422.39"; exon_number "4";
chr3	StringTie	exon	33021566	33021655	1000	-	.	gene_id "MSTRG.120422"; transcript_id "MSTRG.120422.39"; exon_number "5";
chr3	StringTie	exon	33024251	33024325	1000	-	.	gene_id "MSTRG.120422"; transcript_id "MSTRG.120422.39"; exon_number "6";
chr3	StringTie	exon	33046120	33046232	1000	-	.	gene_id "MSTRG.120422"; transcript_id "MSTRG.120422.39"; exon_number "7";
chr3	StringTie	exon	33051758	33051798	1000	-	.	gene_id "MSTRG.120422"; transcript_id "MSTRG.120422.39"; exon_number "8";
chr3	StringTie	exon	33051883	33052004	1000	-	.	gene_id "MSTRG.120422"; transcript_id "MSTRG.120422.39"; exon_number "9";
chr3	StringTie	exon	33052665	33052676	1000	-	.	gene_id "MSTRG.120422"; transcript_id "MSTRG.120422.39"; exon_number "10";
chr3	StringTie	transcript	32961026	32989247	1000	-	.	gene_id "MSTRG.120422"; transcript_id "MSTRG.120422.4";
chr3	StringTie	exon	32961026	32961621	1000	-	.	gene_id "MSTRG.120422"; transcript_id "MSTRG.120422.4"; exon_number "1";
chr3	StringTie	exon	32974539	32974686	1000	-	.	gene_id "MSTRG.120422"; transcript_id "MSTRG.120422.4"; exon_number "2";
chr3	StringTie	exon	32989079	32989247	1000	-	.	gene_id "MSTRG.120422"; transcript_id "MSTRG.120422.4"; exon_number "3";
chr3	StringTie	transcript	32996497	33096818	1000	-	.	gene_id "MSTRG.120422"; transcript_id "MSTRG.120422.40";
chr3	StringTie	exon	32996497	32997344	1000	-	.	gene_id "MSTRG.120422"; transcript_id "MSTRG.120422.40"; exon_number "1";
chr3	StringTie	exon	32999063	32999097	1000	-	.	gene_id "MSTRG.120422"; transcript_id "MSTRG.120422.40"; exon_number "2";
chr3	StringTie	exon	33014056	33014310	1000	-	.	gene_id "MSTRG.120422"; transcript_id "MSTRG.120422.40"; exon_number "3";
chr3	StringTie	exon	33016709	33016765	1000	-	.	gene_id "MSTRG.120422"; transcript_id "MSTRG.120422.40"; exon_number "4";
chr3	StringTie	exon	33021629	33021655	1000	-	.	gene_id "MSTRG.120422"; transcript_id "MSTRG.120422.40"; exon_number "5";
chr3	StringTie	exon	33024251	33024325	1000	-	.	gene_id "MSTRG.120422"; transcript_id "MSTRG.120422.40"; exon_number "6";
chr3	StringTie	exon	33046120	33046232	1000	-	.	gene_id "MSTRG.120422"; transcript_id "MSTRG.120422.40"; exon_number "7";
chr3	StringTie	exon	33051758	33051798	1000	-	.	gene_id "MSTRG.120422"; transcript_id "MSTRG.120422.40"; exon_number "8";
chr3	StringTie	exon	33051883	33052004	1000	-	.	gene_id "MSTRG.120422"; transcript_id "MSTRG.120422.40"; exon_number "9";
chr3	StringTie	exon	33053491	33053549	1000	-	.	gene_id "MSTRG.120422"; transcript_id "MSTRG.120422.40"; exon_number "10";
chr3	StringTie	exon	33058089	33058269	1000	-	.	gene_id "MSTRG.120422"; transcript_id "MSTRG.120422.40"; exon_number "11";
chr3	StringTie	exon	33065463	33065557	1000	-	.	gene_id "MSTRG.120422"; transcript_id "MSTRG.120422.40"; exon_number "12";
chr3	StringTie	exon	33068230	33068290	1000	-	.	gene_id "MSTRG.120422"; transcript_id "MSTRG.120422.40"; exon_number "13";
chr3	StringTie	exon	33068820	33068970	1000	-	.	gene_id "MSTRG.120422"; transcript_id "MSTRG.120422.40"; exon_number "14";
chr3	StringTie	exon	33072544	33072713	1000	-	.	gene_id "MSTRG.120422"; transcript_id "MSTRG.120422.40"; exon_number "15";
chr3	StringTie	exon	33096719	33096818	1000	-	.	gene_id "MSTRG.120422"; transcript_id "MSTRG.120422.40"; exon_number "16";
chr3	StringTie	transcript	32996509	33097146	1000	-	.	gene_id "MSTRG.120422"; transcript_id "MSTRG.120422.41";
chr3	StringTie	exon	32996509	32997338	1000	-	.	gene_id "MSTRG.120422"; transcript_id "MSTRG.120422.41"; exon_number "1";
chr3	StringTie	exon	33014056	33014310	1000	-	.	gene_id "MSTRG.120422"; transcript_id "MSTRG.120422.41"; exon_number "2";
chr3	StringTie	exon	33016709	33016840	1000	-	.	gene_id "MSTRG.120422"; transcript_id "MSTRG.120422.41"; exon_number "3";
chr3	StringTie	exon	33018448	33018561	1000	-	.	gene_id "MSTRG.120422"; transcript_id "MSTRG.120422.41"; exon_number "4";
chr3	StringTie	exon	33021566	33021655	1000	-	.	gene_id "MSTRG.120422"; transcript_id "MSTRG.120422.41"; exon_number "5";
chr3	StringTie	exon	33024251	33024325	1000	-	.	gene_id "MSTRG.120422"; transcript_id "MSTRG.120422.41"; exon_number "6";
chr3	StringTie	exon	33046120	33046232	1000	-	.	gene_id "MSTRG.120422"; transcript_id "MSTRG.120422.41"; exon_number "7";
chr3	StringTie	exon	33051758	33051798	1000	-	.	gene_id "MSTRG.120422"; transcript_id "MSTRG.120422.41"; exon_number "8";
chr3	StringTie	exon	33051883	33052004	1000	-	.	gene_id "MSTRG.120422"; transcript_id "MSTRG.120422.41"; exon_number "9";
chr3	StringTie	exon	33053491	33053549	1000	-	.	gene_id "MSTRG.120422"; transcript_id "MSTRG.120422.41"; exon_number "10";
chr3	StringTie	exon	33097011	33097146	1000	-	.	gene_id "MSTRG.120422"; transcript_id "MSTRG.120422.41"; exon_number "11";
chr3	StringTie	transcript	32996509	33096827	1000	-	.	gene_id "MSTRG.120422"; transcript_id "MSTRG.120422.42";
chr3	StringTie	exon	32996509	32997344	1000	-	.	gene_id "MSTRG.120422"; transcript_id "MSTRG.120422.42"; exon_number "1";
chr3	StringTie	exon	33014056	33014310	1000	-	.	gene_id "MSTRG.120422"; transcript_id "MSTRG.120422.42"; exon_number "2";
chr3	StringTie	exon	33016709	33016840	1000	-	.	gene_id "MSTRG.120422"; transcript_id "MSTRG.120422.42"; exon_number "3";
chr3	StringTie	exon	33018448	33018561	1000	-	.	gene_id "MSTRG.120422"; transcript_id "MSTRG.120422.42"; exon_number "4";
chr3	StringTie	exon	33021566	33021649	1000	-	.	gene_id "MSTRG.120422"; transcript_id "MSTRG.120422.42"; exon_number "5";
chr3	StringTie	exon	33024251	33024325	1000	-	.	gene_id "MSTRG.120422"; transcript_id "MSTRG.120422.42"; exon_number "6";
chr3	StringTie	exon	33046120	33046232	1000	-	.	gene_id "MSTRG.120422"; transcript_id "MSTRG.120422.42"; exon_number "7";
chr3	StringTie	exon	33051758	33051798	1000	-	.	gene_id "MSTRG.120422"; transcript_id "MSTRG.120422.42"; exon_number "8";
chr3	StringTie	exon	33051883	33052004	1000	-	.	gene_id "MSTRG.120422"; transcript_id "MSTRG.120422.42"; exon_number "9";
chr3	StringTie	exon	33053491	33053549	1000	-	.	gene_id "MSTRG.120422"; transcript_id "MSTRG.120422.42"; exon_number "10";
chr3	StringTie	exon	33058089	33058269	1000	-	.	gene_id "MSTRG.120422"; transcript_id "MSTRG.120422.42"; exon_number "11";
chr3	StringTie	exon	33065463	33065557	1000	-	.	gene_id "MSTRG.120422"; transcript_id "MSTRG.120422.42"; exon_number "12";
chr3	StringTie	exon	33068230	33068290	1000	-	.	gene_id "MSTRG.120422"; transcript_id "MSTRG.120422.42"; exon_number "13";
chr3	StringTie	exon	33068820	33068970	1000	-	.	gene_id "MSTRG.120422"; transcript_id "MSTRG.120422.42"; exon_number "14";
chr3	StringTie	exon	33072544	33072713	1000	-	.	gene_id "MSTRG.120422"; transcript_id "MSTRG.120422.42"; exon_number "15";
chr3	StringTie	exon	33096719	33096827	1000	-	.	gene_id "MSTRG.120422"; transcript_id "MSTRG.120422.42"; exon_number "16";
chr3	StringTie	transcript	32996515	33030198	1000	-	.	gene_id "MSTRG.120422"; transcript_id "MSTRG.120422.43";
chr3	StringTie	exon	32996515	32997344	1000	-	.	gene_id "MSTRG.120422"; transcript_id "MSTRG.120422.43"; exon_number "1";
chr3	StringTie	exon	32999063	32999097	1000	-	.	gene_id "MSTRG.120422"; transcript_id "MSTRG.120422.43"; exon_number "2";
chr3	StringTie	exon	33014056	33014310	1000	-	.	gene_id "MSTRG.120422"; transcript_id "MSTRG.120422.43"; exon_number "3";
chr3	StringTie	exon	33016709	33016840	1000	-	.	gene_id "MSTRG.120422"; transcript_id "MSTRG.120422.43"; exon_number "4";
chr3	StringTie	exon	33018448	33018561	1000	-	.	gene_id "MSTRG.120422"; transcript_id "MSTRG.120422.43"; exon_number "5";
chr3	StringTie	exon	33021566	33021655	1000	-	.	gene_id "MSTRG.120422"; transcript_id "MSTRG.120422.43"; exon_number "6";
chr3	StringTie	exon	33024251	33024325	1000	-	.	gene_id "MSTRG.120422"; transcript_id "MSTRG.120422.43"; exon_number "7";
chr3	StringTie	exon	33030032	33030198	1000	-	.	gene_id "MSTRG.120422"; transcript_id "MSTRG.120422.43"; exon_number "8";
chr3	StringTie	transcript	32996521	33003330	1000	-	.	gene_id "MSTRG.120422"; transcript_id "MSTRG.120422.44";
chr3	StringTie	exon	32996521	32997344	1000	-	.	gene_id "MSTRG.120422"; transcript_id "MSTRG.120422.44"; exon_number "1";
chr3	StringTie	exon	33003312	33003330	1000	-	.	gene_id "MSTRG.120422"; transcript_id "MSTRG.120422.44"; exon_number "2";
chr3	StringTie	transcript	32996521	33097142	1000	-	.	gene_id "MSTRG.120422"; transcript_id "MSTRG.120422.45";
chr3	StringTie	exon	32996521	32997344	1000	-	.	gene_id "MSTRG.120422"; transcript_id "MSTRG.120422.45"; exon_number "1";
chr3	StringTie	exon	33001448	33001749	1000	-	.	gene_id "MSTRG.120422"; transcript_id "MSTRG.120422.45"; exon_number "2";
chr3	StringTie	exon	33014056	33014310	1000	-	.	gene_id "MSTRG.120422"; transcript_id "MSTRG.120422.45"; exon_number "3";
chr3	StringTie	exon	33016709	33016840	1000	-	.	gene_id "MSTRG.120422"; transcript_id "MSTRG.120422.45"; exon_number "4";
chr3	StringTie	exon	33018448	33018561	1000	-	.	gene_id "MSTRG.120422"; transcript_id "MSTRG.120422.45"; exon_number "5";
chr3	StringTie	exon	33021566	33021655	1000	-	.	gene_id "MSTRG.120422"; transcript_id "MSTRG.120422.45"; exon_number "6";
chr3	StringTie	exon	33024251	33024325	1000	-	.	gene_id "MSTRG.120422"; transcript_id "MSTRG.120422.45"; exon_number "7";
chr3	StringTie	exon	33046120	33046232	1000	-	.	gene_id "MSTRG.120422"; transcript_id "MSTRG.120422.45"; exon_number "8";
chr3	StringTie	exon	33051758	33051798	1000	-	.	gene_id "MSTRG.120422"; transcript_id "MSTRG.120422.45"; exon_number "9";
chr3	StringTie	exon	33051883	33052004	1000	-	.	gene_id "MSTRG.120422"; transcript_id "MSTRG.120422.45"; exon_number "10";
chr3	StringTie	exon	33052665	33052791	1000	-	.	gene_id "MSTRG.120422"; transcript_id "MSTRG.120422.45"; exon_number "11";
chr3	StringTie	exon	33053491	33053549	1000	-	.	gene_id "MSTRG.120422"; transcript_id "MSTRG.120422.45"; exon_number "12";
chr3	StringTie	exon	33097011	33097142	1000	-	.	gene_id "MSTRG.120422"; transcript_id "MSTRG.120422.45"; exon_number "13";
chr3	StringTie	transcript	32996522	33096834	1000	-	.	gene_id "MSTRG.120422"; transcript_id "MSTRG.120422.46";
chr3	StringTie	exon	32996522	32997344	1000	-	.	gene_id "MSTRG.120422"; transcript_id "MSTRG.120422.46"; exon_number "1";
chr3	StringTie	exon	32999063	32999097	1000	-	.	gene_id "MSTRG.120422"; transcript_id "MSTRG.120422.46"; exon_number "2";
chr3	StringTie	exon	33014056	33014310	1000	-	.	gene_id "MSTRG.120422"; transcript_id "MSTRG.120422.46"; exon_number "3";
chr3	StringTie	exon	33016709	33016840	1000	-	.	gene_id "MSTRG.120422"; transcript_id "MSTRG.120422.46"; exon_number "4";
chr3	StringTie	exon	33018448	33018561	1000	-	.	gene_id "MSTRG.120422"; transcript_id "MSTRG.120422.46"; exon_number "5";
chr3	StringTie	exon	33021566	33021655	1000	-	.	gene_id "MSTRG.120422"; transcript_id "MSTRG.120422.46"; exon_number "6";
chr3	StringTie	exon	33024251	33024325	1000	-	.	gene_id "MSTRG.120422"; transcript_id "MSTRG.120422.46"; exon_number "7";
chr3	StringTie	exon	33046120	33046232	1000	-	.	gene_id "MSTRG.120422"; transcript_id "MSTRG.120422.46"; exon_number "8";
chr3	StringTie	exon	33051758	33051798	1000	-	.	gene_id "MSTRG.120422"; transcript_id "MSTRG.120422.46"; exon_number "9";
chr3	StringTie	exon	33051883	33052004	1000	-	.	gene_id "MSTRG.120422"; transcript_id "MSTRG.120422.46"; exon_number "10";
chr3	StringTie	exon	33053491	33053549	1000	-	.	gene_id "MSTRG.120422"; transcript_id "MSTRG.120422.46"; exon_number "11";
chr3	StringTie	exon	33058089	33058269	1000	-	.	gene_id "MSTRG.120422"; transcript_id "MSTRG.120422.46"; exon_number "12";
chr3	StringTie	exon	33065463	33065557	1000	-	.	gene_id "MSTRG.120422"; transcript_id "MSTRG.120422.46"; exon_number "13";
chr3	StringTie	exon	33068230	33068290	1000	-	.	gene_id "MSTRG.120422"; transcript_id "MSTRG.120422.46"; exon_number "14";
chr3	StringTie	exon	33068820	33068970	1000	-	.	gene_id "MSTRG.120422"; transcript_id "MSTRG.120422.46"; exon_number "15";
chr3	StringTie	exon	33072544	33072713	1000	-	.	gene_id "MSTRG.120422"; transcript_id "MSTRG.120422.46"; exon_number "16";
chr3	StringTie	exon	33096719	33096834	1000	-	.	gene_id "MSTRG.120422"; transcript_id "MSTRG.120422.46"; exon_number "17";
chr3	StringTie	transcript	32996530	33034375	1000	-	.	gene_id "MSTRG.120422"; transcript_id "MSTRG.120422.47";
chr3	StringTie	exon	32996530	32997344	1000	-	.	gene_id "MSTRG.120422"; transcript_id "MSTRG.120422.47"; exon_number "1";
chr3	StringTie	exon	33014056	33014310	1000	-	.	gene_id "MSTRG.120422"; transcript_id "MSTRG.120422.47"; exon_number "2";
chr3	StringTie	exon	33016709	33016840	1000	-	.	gene_id "MSTRG.120422"; transcript_id "MSTRG.120422.47"; exon_number "3";
chr3	StringTie	exon	33018448	33018561	1000	-	.	gene_id "MSTRG.120422"; transcript_id "MSTRG.120422.47"; exon_number "4";
chr3	StringTie	exon	33021566	33021655	1000	-	.	gene_id "MSTRG.120422"; transcript_id "MSTRG.120422.47"; exon_number "5";
chr3	StringTie	exon	33024251	33024325	1000	-	.	gene_id "MSTRG.120422"; transcript_id "MSTRG.120422.47"; exon_number "6";
chr3	StringTie	exon	33030699	33030811	1000	-	.	gene_id "MSTRG.120422"; transcript_id "MSTRG.120422.47"; exon_number "7";
chr3	StringTie	exon	33034353	33034375	1000	-	.	gene_id "MSTRG.120422"; transcript_id "MSTRG.120422.47"; exon_number "8";
chr3	StringTie	transcript	32996582	33097118	1000	-	.	gene_id "MSTRG.120422"; transcript_id "MSTRG.120422.48";
chr3	StringTie	exon	32996582	32997344	1000	-	.	gene_id "MSTRG.120422"; transcript_id "MSTRG.120422.48"; exon_number "1";
chr3	StringTie	exon	33006041	33006094	1000	-	.	gene_id "MSTRG.120422"; transcript_id "MSTRG.120422.48"; exon_number "2";
chr3	StringTie	exon	33014056	33014310	1000	-	.	gene_id "MSTRG.120422"; transcript_id "MSTRG.120422.48"; exon_number "3";
chr3	StringTie	exon	33016709	33016840	1000	-	.	gene_id "MSTRG.120422"; transcript_id "MSTRG.120422.48"; exon_number "4";
chr3	StringTie	exon	33018448	33018561	1000	-	.	gene_id "MSTRG.120422"; transcript_id "MSTRG.120422.48"; exon_number "5";
chr3	StringTie	exon	33021566	33021655	1000	-	.	gene_id "MSTRG.120422"; transcript_id "MSTRG.120422.48"; exon_number "6";
chr3	StringTie	exon	33024251	33024325	1000	-	.	gene_id "MSTRG.120422"; transcript_id "MSTRG.120422.48"; exon_number "7";
chr3	StringTie	exon	33046120	33046232	1000	-	.	gene_id "MSTRG.120422"; transcript_id "MSTRG.120422.48"; exon_number "8";
chr3	StringTie	exon	33051758	33051798	1000	-	.	gene_id "MSTRG.120422"; transcript_id "MSTRG.120422.48"; exon_number "9";
chr3	StringTie	exon	33051883	33052004	1000	-	.	gene_id "MSTRG.120422"; transcript_id "MSTRG.120422.48"; exon_number "10";
chr3	StringTie	exon	33053491	33053549	1000	-	.	gene_id "MSTRG.120422"; transcript_id "MSTRG.120422.48"; exon_number "11";
chr3	StringTie	exon	33097011	33097118	1000	-	.	gene_id "MSTRG.120422"; transcript_id "MSTRG.120422.48"; exon_number "12";
chr3	StringTie	transcript	32996582	33097146	1000	-	.	gene_id "MSTRG.120422"; transcript_id "MSTRG.120422.49";
chr3	StringTie	exon	32996582	32997344	1000	-	.	gene_id "MSTRG.120422"; transcript_id "MSTRG.120422.49"; exon_number "1";
chr3	StringTie	exon	32999063	32999097	1000	-	.	gene_id "MSTRG.120422"; transcript_id "MSTRG.120422.49"; exon_number "2";
chr3	StringTie	exon	33001448	33001749	1000	-	.	gene_id "MSTRG.120422"; transcript_id "MSTRG.120422.49"; exon_number "3";
chr3	StringTie	exon	33014056	33014310	1000	-	.	gene_id "MSTRG.120422"; transcript_id "MSTRG.120422.49"; exon_number "4";
chr3	StringTie	exon	33016709	33016840	1000	-	.	gene_id "MSTRG.120422"; transcript_id "MSTRG.120422.49"; exon_number "5";
chr3	StringTie	exon	33018448	33018561	1000	-	.	gene_id "MSTRG.120422"; transcript_id "MSTRG.120422.49"; exon_number "6";
chr3	StringTie	exon	33021566	33021655	1000	-	.	gene_id "MSTRG.120422"; transcript_id "MSTRG.120422.49"; exon_number "7";
chr3	StringTie	exon	33024251	33024325	1000	-	.	gene_id "MSTRG.120422"; transcript_id "MSTRG.120422.49"; exon_number "8";
chr3	StringTie	exon	33046120	33046232	1000	-	.	gene_id "MSTRG.120422"; transcript_id "MSTRG.120422.49"; exon_number "9";
chr3	StringTie	exon	33051758	33051798	1000	-	.	gene_id "MSTRG.120422"; transcript_id "MSTRG.120422.49"; exon_number "10";
chr3	StringTie	exon	33051883	33052004	1000	-	.	gene_id "MSTRG.120422"; transcript_id "MSTRG.120422.49"; exon_number "11";
chr3	StringTie	exon	33053491	33053549	1000	-	.	gene_id "MSTRG.120422"; transcript_id "MSTRG.120422.49"; exon_number "12";
chr3	StringTie	exon	33097011	33097146	1000	-	.	gene_id "MSTRG.120422"; transcript_id "MSTRG.120422.49"; exon_number "13";
chr3	StringTie	transcript	32961033	32966206	1000	-	.	gene_id "MSTRG.120422"; transcript_id "MSTRG.120422.5";
chr3	StringTie	exon	32961033	32961621	1000	-	.	gene_id "MSTRG.120422"; transcript_id "MSTRG.120422.5"; exon_number "1";
chr3	StringTie	exon	32966183	32966206	1000	-	.	gene_id "MSTRG.120422"; transcript_id "MSTRG.120422.5"; exon_number "2";
chr3	StringTie	transcript	32996589	33096800	1000	-	.	gene_id "MSTRG.120422"; transcript_id "MSTRG.120422.50";
chr3	StringTie	exon	32996589	32997344	1000	-	.	gene_id "MSTRG.120422"; transcript_id "MSTRG.120422.50"; exon_number "1";
chr3	StringTie	exon	33014056	33014310	1000	-	.	gene_id "MSTRG.120422"; transcript_id "MSTRG.120422.50"; exon_number "2";
chr3	StringTie	exon	33016709	33016840	1000	-	.	gene_id "MSTRG.120422"; transcript_id "MSTRG.120422.50"; exon_number "3";
chr3	StringTie	exon	33018448	33018561	1000	-	.	gene_id "MSTRG.120422"; transcript_id "MSTRG.120422.50"; exon_number "4";
chr3	StringTie	exon	33021566	33021655	1000	-	.	gene_id "MSTRG.120422"; transcript_id "MSTRG.120422.50"; exon_number "5";
chr3	StringTie	exon	33024251	33024325	1000	-	.	gene_id "MSTRG.120422"; transcript_id "MSTRG.120422.50"; exon_number "6";
chr3	StringTie	exon	33046120	33046232	1000	-	.	gene_id "MSTRG.120422"; transcript_id "MSTRG.120422.50"; exon_number "7";
chr3	StringTie	exon	33051758	33051798	1000	-	.	gene_id "MSTRG.120422"; transcript_id "MSTRG.120422.50"; exon_number "8";
chr3	StringTie	exon	33051883	33052004	1000	-	.	gene_id "MSTRG.120422"; transcript_id "MSTRG.120422.50"; exon_number "9";
chr3	StringTie	exon	33053491	33053545	1000	-	.	gene_id "MSTRG.120422"; transcript_id "MSTRG.120422.50"; exon_number "10";
chr3	StringTie	exon	33058089	33058269	1000	-	.	gene_id "MSTRG.120422"; transcript_id "MSTRG.120422.50"; exon_number "11";
chr3	StringTie	exon	33065463	33065557	1000	-	.	gene_id "MSTRG.120422"; transcript_id "MSTRG.120422.50"; exon_number "12";
chr3	StringTie	exon	33068230	33068290	1000	-	.	gene_id "MSTRG.120422"; transcript_id "MSTRG.120422.50"; exon_number "13";
chr3	StringTie	exon	33068820	33068970	1000	-	.	gene_id "MSTRG.120422"; transcript_id "MSTRG.120422.50"; exon_number "14";
chr3	StringTie	exon	33072544	33072713	1000	-	.	gene_id "MSTRG.120422"; transcript_id "MSTRG.120422.50"; exon_number "15";
chr3	StringTie	exon	33077094	33077237	1000	-	.	gene_id "MSTRG.120422"; transcript_id "MSTRG.120422.50"; exon_number "16";
chr3	StringTie	exon	33096719	33096800	1000	-	.	gene_id "MSTRG.120422"; transcript_id "MSTRG.120422.50"; exon_number "17";
chr3	StringTie	transcript	32996590	33096828	1000	-	.	gene_id "MSTRG.120422"; transcript_id "MSTRG.120422.51";
chr3	StringTie	exon	32996590	32997344	1000	-	.	gene_id "MSTRG.120422"; transcript_id "MSTRG.120422.51"; exon_number "1";
chr3	StringTie	exon	33014056	33014310	1000	-	.	gene_id "MSTRG.120422"; transcript_id "MSTRG.120422.51"; exon_number "2";
chr3	StringTie	exon	33016709	33016840	1000	-	.	gene_id "MSTRG.120422"; transcript_id "MSTRG.120422.51"; exon_number "3";
chr3	StringTie	exon	33018448	33018561	1000	-	.	gene_id "MSTRG.120422"; transcript_id "MSTRG.120422.51"; exon_number "4";
chr3	StringTie	exon	33021566	33021655	1000	-	.	gene_id "MSTRG.120422"; transcript_id "MSTRG.120422.51"; exon_number "5";
chr3	StringTie	exon	33024251	33024325	1000	-	.	gene_id "MSTRG.120422"; transcript_id "MSTRG.120422.51"; exon_number "6";
chr3	StringTie	exon	33046120	33046232	1000	-	.	gene_id "MSTRG.120422"; transcript_id "MSTRG.120422.51"; exon_number "7";
chr3	StringTie	exon	33051758	33051798	1000	-	.	gene_id "MSTRG.120422"; transcript_id "MSTRG.120422.51"; exon_number "8";
chr3	StringTie	exon	33051883	33052004	1000	-	.	gene_id "MSTRG.120422"; transcript_id "MSTRG.120422.51"; exon_number "9";
chr3	StringTie	exon	33053491	33053549	1000	-	.	gene_id "MSTRG.120422"; transcript_id "MSTRG.120422.51"; exon_number "10";
chr3	StringTie	exon	33058089	33058269	1000	-	.	gene_id "MSTRG.120422"; transcript_id "MSTRG.120422.51"; exon_number "11";
chr3	StringTie	exon	33065463	33065557	1000	-	.	gene_id "MSTRG.120422"; transcript_id "MSTRG.120422.51"; exon_number "12";
chr3	StringTie	exon	33068230	33068290	1000	-	.	gene_id "MSTRG.120422"; transcript_id "MSTRG.120422.51"; exon_number "13";
chr3	StringTie	exon	33068820	33068970	1000	-	.	gene_id "MSTRG.120422"; transcript_id "MSTRG.120422.51"; exon_number "14";
chr3	StringTie	exon	33072544	33072713	1000	-	.	gene_id "MSTRG.120422"; transcript_id "MSTRG.120422.51"; exon_number "15";
chr3	StringTie	exon	33077094	33077237	1000	-	.	gene_id "MSTRG.120422"; transcript_id "MSTRG.120422.51"; exon_number "16";
chr3	StringTie	exon	33093938	33094303	1000	-	.	gene_id "MSTRG.120422"; transcript_id "MSTRG.120422.51"; exon_number "17";
chr3	StringTie	exon	33096719	33096828	1000	-	.	gene_id "MSTRG.120422"; transcript_id "MSTRG.120422.51"; exon_number "18";
chr3	StringTie	transcript	32996610	33097268	1000	-	.	gene_id "MSTRG.120422"; transcript_id "MSTRG.120422.54";
chr3	StringTie	exon	32996610	32997344	1000	-	.	gene_id "MSTRG.120422"; transcript_id "MSTRG.120422.54"; exon_number "1";
chr3	StringTie	exon	33014056	33014310	1000	-	.	gene_id "MSTRG.120422"; transcript_id "MSTRG.120422.54"; exon_number "2";
chr3	StringTie	exon	33016709	33016840	1000	-	.	gene_id "MSTRG.120422"; transcript_id "MSTRG.120422.54"; exon_number "3";
chr3	StringTie	exon	33018448	33018561	1000	-	.	gene_id "MSTRG.120422"; transcript_id "MSTRG.120422.54"; exon_number "4";
chr3	StringTie	exon	33021566	33021655	1000	-	.	gene_id "MSTRG.120422"; transcript_id "MSTRG.120422.54"; exon_number "5";
chr3	StringTie	exon	33024251	33024325	1000	-	.	gene_id "MSTRG.120422"; transcript_id "MSTRG.120422.54"; exon_number "6";
chr3	StringTie	exon	33030699	33030811	1000	-	.	gene_id "MSTRG.120422"; transcript_id "MSTRG.120422.54"; exon_number "7";
chr3	StringTie	exon	33046120	33046232	1000	-	.	gene_id "MSTRG.120422"; transcript_id "MSTRG.120422.54"; exon_number "8";
chr3	StringTie	exon	33051758	33051798	1000	-	.	gene_id "MSTRG.120422"; transcript_id "MSTRG.120422.54"; exon_number "9";
chr3	StringTie	exon	33051883	33052004	1000	-	.	gene_id "MSTRG.120422"; transcript_id "MSTRG.120422.54"; exon_number "10";
chr3	StringTie	exon	33053491	33053549	1000	-	.	gene_id "MSTRG.120422"; transcript_id "MSTRG.120422.54"; exon_number "11";
chr3	StringTie	exon	33058089	33058269	1000	-	.	gene_id "MSTRG.120422"; transcript_id "MSTRG.120422.54"; exon_number "12";
chr3	StringTie	exon	33065463	33065557	1000	-	.	gene_id "MSTRG.120422"; transcript_id "MSTRG.120422.54"; exon_number "13";
chr3	StringTie	exon	33068230	33068290	1000	-	.	gene_id "MSTRG.120422"; transcript_id "MSTRG.120422.54"; exon_number "14";
chr3	StringTie	exon	33068820	33068970	1000	-	.	gene_id "MSTRG.120422"; transcript_id "MSTRG.120422.54"; exon_number "15";
chr3	StringTie	exon	33072544	33072713	1000	-	.	gene_id "MSTRG.120422"; transcript_id "MSTRG.120422.54"; exon_number "16";
chr3	StringTie	exon	33077094	33077237	1000	-	.	gene_id "MSTRG.120422"; transcript_id "MSTRG.120422.54"; exon_number "17";
chr3	StringTie	exon	33097011	33097268	1000	-	.	gene_id "MSTRG.120422"; transcript_id "MSTRG.120422.54"; exon_number "18";
chr3	StringTie	transcript	32996613	33097151	1000	-	.	gene_id "MSTRG.120422"; transcript_id "MSTRG.120422.55";
chr3	StringTie	exon	32996613	32997344	1000	-	.	gene_id "MSTRG.120422"; transcript_id "MSTRG.120422.55"; exon_number "1";
chr3	StringTie	exon	33014056	33014310	1000	-	.	gene_id "MSTRG.120422"; transcript_id "MSTRG.120422.55"; exon_number "2";
chr3	StringTie	exon	33016709	33016840	1000	-	.	gene_id "MSTRG.120422"; transcript_id "MSTRG.120422.55"; exon_number "3";
chr3	StringTie	exon	33018448	33018561	1000	-	.	gene_id "MSTRG.120422"; transcript_id "MSTRG.120422.55"; exon_number "4";
chr3	StringTie	exon	33021566	33021655	1000	-	.	gene_id "MSTRG.120422"; transcript_id "MSTRG.120422.55"; exon_number "5";
chr3	StringTie	exon	33024251	33024325	1000	-	.	gene_id "MSTRG.120422"; transcript_id "MSTRG.120422.55"; exon_number "6";
chr3	StringTie	exon	33030699	33030811	1000	-	.	gene_id "MSTRG.120422"; transcript_id "MSTRG.120422.55"; exon_number "7";
chr3	StringTie	exon	33046120	33046232	1000	-	.	gene_id "MSTRG.120422"; transcript_id "MSTRG.120422.55"; exon_number "8";
chr3	StringTie	exon	33051758	33051798	1000	-	.	gene_id "MSTRG.120422"; transcript_id "MSTRG.120422.55"; exon_number "9";
chr3	StringTie	exon	33051883	33052004	1000	-	.	gene_id "MSTRG.120422"; transcript_id "MSTRG.120422.55"; exon_number "10";
chr3	StringTie	exon	33053491	33053549	1000	-	.	gene_id "MSTRG.120422"; transcript_id "MSTRG.120422.55"; exon_number "11";
chr3	StringTie	exon	33058089	33058269	1000	-	.	gene_id "MSTRG.120422"; transcript_id "MSTRG.120422.55"; exon_number "12";
chr3	StringTie	exon	33065463	33065557	1000	-	.	gene_id "MSTRG.120422"; transcript_id "MSTRG.120422.55"; exon_number "13";
chr3	StringTie	exon	33068230	33068290	1000	-	.	gene_id "MSTRG.120422"; transcript_id "MSTRG.120422.55"; exon_number "14";
chr3	StringTie	exon	33068820	33068970	1000	-	.	gene_id "MSTRG.120422"; transcript_id "MSTRG.120422.55"; exon_number "15";
chr3	StringTie	exon	33072544	33072713	1000	-	.	gene_id "MSTRG.120422"; transcript_id "MSTRG.120422.55"; exon_number "16";
chr3	StringTie	exon	33077094	33077237	1000	-	.	gene_id "MSTRG.120422"; transcript_id "MSTRG.120422.55"; exon_number "17";
chr3	StringTie	exon	33096992	33097151	1000	-	.	gene_id "MSTRG.120422"; transcript_id "MSTRG.120422.55"; exon_number "18";
chr3	StringTie	transcript	32996616	32999025	1000	-	.	gene_id "MSTRG.120422"; transcript_id "MSTRG.120422.56";
chr3	StringTie	exon	32996616	32997344	1000	-	.	gene_id "MSTRG.120422"; transcript_id "MSTRG.120422.56"; exon_number "1";
chr3	StringTie	exon	32998926	32999025	1000	-	.	gene_id "MSTRG.120422"; transcript_id "MSTRG.120422.56"; exon_number "2";
chr3	StringTie	transcript	32996616	32999026	1000	-	.	gene_id "MSTRG.120422"; transcript_id "MSTRG.120422.57";
chr3	StringTie	exon	32996616	32997344	1000	-	.	gene_id "MSTRG.120422"; transcript_id "MSTRG.120422.57"; exon_number "1";
chr3	StringTie	exon	32998999	32999026	1000	-	.	gene_id "MSTRG.120422"; transcript_id "MSTRG.120422.57"; exon_number "2";
chr3	StringTie	transcript	32996617	33097485	1000	-	.	gene_id "MSTRG.120422"; transcript_id "MSTRG.120422.58";
chr3	StringTie	exon	32996617	32997344	1000	-	.	gene_id "MSTRG.120422"; transcript_id "MSTRG.120422.58"; exon_number "1";
chr3	StringTie	exon	33014056	33014310	1000	-	.	gene_id "MSTRG.120422"; transcript_id "MSTRG.120422.58"; exon_number "2";
chr3	StringTie	exon	33016709	33016840	1000	-	.	gene_id "MSTRG.120422"; transcript_id "MSTRG.120422.58"; exon_number "3";
chr3	StringTie	exon	33018448	33018561	1000	-	.	gene_id "MSTRG.120422"; transcript_id "MSTRG.120422.58"; exon_number "4";
chr3	StringTie	exon	33021566	33021655	1000	-	.	gene_id "MSTRG.120422"; transcript_id "MSTRG.120422.58"; exon_number "5";
chr3	StringTie	exon	33024251	33024325	1000	-	.	gene_id "MSTRG.120422"; transcript_id "MSTRG.120422.58"; exon_number "6";
chr3	StringTie	exon	33045637	33045789	1000	-	.	gene_id "MSTRG.120422"; transcript_id "MSTRG.120422.58"; exon_number "7";
chr3	StringTie	exon	33046120	33046232	1000	-	.	gene_id "MSTRG.120422"; transcript_id "MSTRG.120422.58"; exon_number "8";
chr3	StringTie	exon	33051758	33051798	1000	-	.	gene_id "MSTRG.120422"; transcript_id "MSTRG.120422.58"; exon_number "9";
chr3	StringTie	exon	33051883	33052004	1000	-	.	gene_id "MSTRG.120422"; transcript_id "MSTRG.120422.58"; exon_number "10";
chr3	StringTie	exon	33053491	33053549	1000	-	.	gene_id "MSTRG.120422"; transcript_id "MSTRG.120422.58"; exon_number "11";
chr3	StringTie	exon	33058089	33058269	1000	-	.	gene_id "MSTRG.120422"; transcript_id "MSTRG.120422.58"; exon_number "12";
chr3	StringTie	exon	33065463	33065557	1000	-	.	gene_id "MSTRG.120422"; transcript_id "MSTRG.120422.58"; exon_number "13";
chr3	StringTie	exon	33068230	33068290	1000	-	.	gene_id "MSTRG.120422"; transcript_id "MSTRG.120422.58"; exon_number "14";
chr3	StringTie	exon	33068820	33068970	1000	-	.	gene_id "MSTRG.120422"; transcript_id "MSTRG.120422.58"; exon_number "15";
chr3	StringTie	exon	33072544	33072713	1000	-	.	gene_id "MSTRG.120422"; transcript_id "MSTRG.120422.58"; exon_number "16";
chr3	StringTie	exon	33077094	33077237	1000	-	.	gene_id "MSTRG.120422"; transcript_id "MSTRG.120422.58"; exon_number "17";
chr3	StringTie	exon	33097011	33097485	1000	-	.	gene_id "MSTRG.120422"; transcript_id "MSTRG.120422.58"; exon_number "18";
chr3	StringTie	transcript	32996617	33097146	1000	-	.	gene_id "MSTRG.120422"; transcript_id "MSTRG.120422.59";
chr3	StringTie	exon	32996617	32997344	1000	-	.	gene_id "MSTRG.120422"; transcript_id "MSTRG.120422.59"; exon_number "1";
chr3	StringTie	exon	33014056	33014310	1000	-	.	gene_id "MSTRG.120422"; transcript_id "MSTRG.120422.59"; exon_number "2";
chr3	StringTie	exon	33016709	33016840	1000	-	.	gene_id "MSTRG.120422"; transcript_id "MSTRG.120422.59"; exon_number "3";
chr3	StringTie	exon	33018448	33018561	1000	-	.	gene_id "MSTRG.120422"; transcript_id "MSTRG.120422.59"; exon_number "4";
chr3	StringTie	exon	33021566	33021655	1000	-	.	gene_id "MSTRG.120422"; transcript_id "MSTRG.120422.59"; exon_number "5";
chr3	StringTie	exon	33024251	33024325	1000	-	.	gene_id "MSTRG.120422"; transcript_id "MSTRG.120422.59"; exon_number "6";
chr3	StringTie	exon	33045637	33045789	1000	-	.	gene_id "MSTRG.120422"; transcript_id "MSTRG.120422.59"; exon_number "7";
chr3	StringTie	exon	33046120	33046232	1000	-	.	gene_id "MSTRG.120422"; transcript_id "MSTRG.120422.59"; exon_number "8";
chr3	StringTie	exon	33051758	33051798	1000	-	.	gene_id "MSTRG.120422"; transcript_id "MSTRG.120422.59"; exon_number "9";
chr3	StringTie	exon	33051883	33052004	1000	-	.	gene_id "MSTRG.120422"; transcript_id "MSTRG.120422.59"; exon_number "10";
chr3	StringTie	exon	33053491	33053549	1000	-	.	gene_id "MSTRG.120422"; transcript_id "MSTRG.120422.59"; exon_number "11";
chr3	StringTie	exon	33058089	33058269	1000	-	.	gene_id "MSTRG.120422"; transcript_id "MSTRG.120422.59"; exon_number "12";
chr3	StringTie	exon	33065463	33065557	1000	-	.	gene_id "MSTRG.120422"; transcript_id "MSTRG.120422.59"; exon_number "13";
chr3	StringTie	exon	33097011	33097146	1000	-	.	gene_id "MSTRG.120422"; transcript_id "MSTRG.120422.59"; exon_number "14";
chr3	StringTie	transcript	32961105	32989397	1000	-	.	gene_id "MSTRG.120422"; transcript_id "MSTRG.120422.6";
chr3	StringTie	exon	32961105	32961621	1000	-	.	gene_id "MSTRG.120422"; transcript_id "MSTRG.120422.6"; exon_number "1";
chr3	StringTie	exon	32989340	32989397	1000	-	.	gene_id "MSTRG.120422"; transcript_id "MSTRG.120422.6"; exon_number "2";
chr3	StringTie	transcript	32996620	33096820	1000	-	.	gene_id "MSTRG.120422"; transcript_id "MSTRG.120422.60";
chr3	StringTie	exon	32996620	32997344	1000	-	.	gene_id "MSTRG.120422"; transcript_id "MSTRG.120422.60"; exon_number "1";
chr3	StringTie	exon	33014056	33014310	1000	-	.	gene_id "MSTRG.120422"; transcript_id "MSTRG.120422.60"; exon_number "2";
chr3	StringTie	exon	33016709	33016840	1000	-	.	gene_id "MSTRG.120422"; transcript_id "MSTRG.120422.60"; exon_number "3";
chr3	StringTie	exon	33018448	33018561	1000	-	.	gene_id "MSTRG.120422"; transcript_id "MSTRG.120422.60"; exon_number "4";
chr3	StringTie	exon	33021566	33021655	1000	-	.	gene_id "MSTRG.120422"; transcript_id "MSTRG.120422.60"; exon_number "5";
chr3	StringTie	exon	33024251	33024325	1000	-	.	gene_id "MSTRG.120422"; transcript_id "MSTRG.120422.60"; exon_number "6";
chr3	StringTie	exon	33037915	33038015	1000	-	.	gene_id "MSTRG.120422"; transcript_id "MSTRG.120422.60"; exon_number "7";
chr3	StringTie	exon	33046120	33046232	1000	-	.	gene_id "MSTRG.120422"; transcript_id "MSTRG.120422.60"; exon_number "8";
chr3	StringTie	exon	33051758	33051798	1000	-	.	gene_id "MSTRG.120422"; transcript_id "MSTRG.120422.60"; exon_number "9";
chr3	StringTie	exon	33051883	33052004	1000	-	.	gene_id "MSTRG.120422"; transcript_id "MSTRG.120422.60"; exon_number "10";
chr3	StringTie	exon	33053491	33053549	1000	-	.	gene_id "MSTRG.120422"; transcript_id "MSTRG.120422.60"; exon_number "11";
chr3	StringTie	exon	33058089	33058269	1000	-	.	gene_id "MSTRG.120422"; transcript_id "MSTRG.120422.60"; exon_number "12";
chr3	StringTie	exon	33065463	33065557	1000	-	.	gene_id "MSTRG.120422"; transcript_id "MSTRG.120422.60"; exon_number "13";
chr3	StringTie	exon	33068230	33068290	1000	-	.	gene_id "MSTRG.120422"; transcript_id "MSTRG.120422.60"; exon_number "14";
chr3	StringTie	exon	33068820	33068970	1000	-	.	gene_id "MSTRG.120422"; transcript_id "MSTRG.120422.60"; exon_number "15";
chr3	StringTie	exon	33072544	33072713	1000	-	.	gene_id "MSTRG.120422"; transcript_id "MSTRG.120422.60"; exon_number "16";
chr3	StringTie	exon	33077094	33077237	1000	-	.	gene_id "MSTRG.120422"; transcript_id "MSTRG.120422.60"; exon_number "17";
chr3	StringTie	exon	33096719	33096820	1000	-	.	gene_id "MSTRG.120422"; transcript_id "MSTRG.120422.60"; exon_number "18";
chr3	StringTie	transcript	32996626	33097191	1000	-	.	gene_id "MSTRG.120422"; transcript_id "MSTRG.120422.61";
chr3	StringTie	exon	32996626	32997344	1000	-	.	gene_id "MSTRG.120422"; transcript_id "MSTRG.120422.61"; exon_number "1";
chr3	StringTie	exon	33014056	33014310	1000	-	.	gene_id "MSTRG.120422"; transcript_id "MSTRG.120422.61"; exon_number "2";
chr3	StringTie	exon	33016709	33016840	1000	-	.	gene_id "MSTRG.120422"; transcript_id "MSTRG.120422.61"; exon_number "3";
chr3	StringTie	exon	33018448	33018561	1000	-	.	gene_id "MSTRG.120422"; transcript_id "MSTRG.120422.61"; exon_number "4";
chr3	StringTie	exon	33021566	33021655	1000	-	.	gene_id "MSTRG.120422"; transcript_id "MSTRG.120422.61"; exon_number "5";
chr3	StringTie	exon	33024251	33024325	1000	-	.	gene_id "MSTRG.120422"; transcript_id "MSTRG.120422.61"; exon_number "6";
chr3	StringTie	exon	33045637	33045789	1000	-	.	gene_id "MSTRG.120422"; transcript_id "MSTRG.120422.61"; exon_number "7";
chr3	StringTie	exon	33046120	33046232	1000	-	.	gene_id "MSTRG.120422"; transcript_id "MSTRG.120422.61"; exon_number "8";
chr3	StringTie	exon	33051758	33051798	1000	-	.	gene_id "MSTRG.120422"; transcript_id "MSTRG.120422.61"; exon_number "9";
chr3	StringTie	exon	33051883	33052004	1000	-	.	gene_id "MSTRG.120422"; transcript_id "MSTRG.120422.61"; exon_number "10";
chr3	StringTie	exon	33053491	33053549	1000	-	.	gene_id "MSTRG.120422"; transcript_id "MSTRG.120422.61"; exon_number "11";
chr3	StringTie	exon	33058089	33058269	1000	-	.	gene_id "MSTRG.120422"; transcript_id "MSTRG.120422.61"; exon_number "12";
chr3	StringTie	exon	33065463	33065557	1000	-	.	gene_id "MSTRG.120422"; transcript_id "MSTRG.120422.61"; exon_number "13";
chr3	StringTie	exon	33068230	33068290	1000	-	.	gene_id "MSTRG.120422"; transcript_id "MSTRG.120422.61"; exon_number "14";
chr3	StringTie	exon	33068820	33068970	1000	-	.	gene_id "MSTRG.120422"; transcript_id "MSTRG.120422.61"; exon_number "15";
chr3	StringTie	exon	33072544	33072713	1000	-	.	gene_id "MSTRG.120422"; transcript_id "MSTRG.120422.61"; exon_number "16";
chr3	StringTie	exon	33077094	33077237	1000	-	.	gene_id "MSTRG.120422"; transcript_id "MSTRG.120422.61"; exon_number "17";
chr3	StringTie	exon	33096719	33097191	1000	-	.	gene_id "MSTRG.120422"; transcript_id "MSTRG.120422.61"; exon_number "18";
chr3	StringTie	transcript	32996645	33097192	1000	-	.	gene_id "MSTRG.120422"; transcript_id "MSTRG.120422.62";
chr3	StringTie	exon	32996645	32997344	1000	-	.	gene_id "MSTRG.120422"; transcript_id "MSTRG.120422.62"; exon_number "1";
chr3	StringTie	exon	33014056	33014310	1000	-	.	gene_id "MSTRG.120422"; transcript_id "MSTRG.120422.62"; exon_number "2";
chr3	StringTie	exon	33016709	33016840	1000	-	.	gene_id "MSTRG.120422"; transcript_id "MSTRG.120422.62"; exon_number "3";
chr3	StringTie	exon	33018448	33018561	1000	-	.	gene_id "MSTRG.120422"; transcript_id "MSTRG.120422.62"; exon_number "4";
chr3	StringTie	exon	33021566	33021655	1000	-	.	gene_id "MSTRG.120422"; transcript_id "MSTRG.120422.62"; exon_number "5";
chr3	StringTie	exon	33024251	33024325	1000	-	.	gene_id "MSTRG.120422"; transcript_id "MSTRG.120422.62"; exon_number "6";
chr3	StringTie	exon	33030032	33030196	1000	-	.	gene_id "MSTRG.120422"; transcript_id "MSTRG.120422.62"; exon_number "7";
chr3	StringTie	exon	33030699	33030811	1000	-	.	gene_id "MSTRG.120422"; transcript_id "MSTRG.120422.62"; exon_number "8";
chr3	StringTie	exon	33045637	33045789	1000	-	.	gene_id "MSTRG.120422"; transcript_id "MSTRG.120422.62"; exon_number "9";
chr3	StringTie	exon	33046120	33046232	1000	-	.	gene_id "MSTRG.120422"; transcript_id "MSTRG.120422.62"; exon_number "10";
chr3	StringTie	exon	33051758	33051798	1000	-	.	gene_id "MSTRG.120422"; transcript_id "MSTRG.120422.62"; exon_number "11";
chr3	StringTie	exon	33051883	33052004	1000	-	.	gene_id "MSTRG.120422"; transcript_id "MSTRG.120422.62"; exon_number "12";
chr3	StringTie	exon	33053491	33053549	1000	-	.	gene_id "MSTRG.120422"; transcript_id "MSTRG.120422.62"; exon_number "13";
chr3	StringTie	exon	33058089	33058269	1000	-	.	gene_id "MSTRG.120422"; transcript_id "MSTRG.120422.62"; exon_number "14";
chr3	StringTie	exon	33065463	33065557	1000	-	.	gene_id "MSTRG.120422"; transcript_id "MSTRG.120422.62"; exon_number "15";
chr3	StringTie	exon	33068230	33068290	1000	-	.	gene_id "MSTRG.120422"; transcript_id "MSTRG.120422.62"; exon_number "16";
chr3	StringTie	exon	33068820	33068970	1000	-	.	gene_id "MSTRG.120422"; transcript_id "MSTRG.120422.62"; exon_number "17";
chr3	StringTie	exon	33072544	33072713	1000	-	.	gene_id "MSTRG.120422"; transcript_id "MSTRG.120422.62"; exon_number "18";
chr3	StringTie	exon	33077094	33077237	1000	-	.	gene_id "MSTRG.120422"; transcript_id "MSTRG.120422.62"; exon_number "19";
chr3	StringTie	exon	33097011	33097192	1000	-	.	gene_id "MSTRG.120422"; transcript_id "MSTRG.120422.62"; exon_number "20";
chr3	StringTie	transcript	33014013	33096832	1000	-	.	gene_id "MSTRG.120422"; transcript_id "MSTRG.120422.64";
chr3	StringTie	exon	33014013	33014310	1000	-	.	gene_id "MSTRG.120422"; transcript_id "MSTRG.120422.64"; exon_number "1";
chr3	StringTie	exon	33016709	33016840	1000	-	.	gene_id "MSTRG.120422"; transcript_id "MSTRG.120422.64"; exon_number "2";
chr3	StringTie	exon	33018448	33018561	1000	-	.	gene_id "MSTRG.120422"; transcript_id "MSTRG.120422.64"; exon_number "3";
chr3	StringTie	exon	33024251	33024325	1000	-	.	gene_id "MSTRG.120422"; transcript_id "MSTRG.120422.64"; exon_number "4";
chr3	StringTie	exon	33046120	33046232	1000	-	.	gene_id "MSTRG.120422"; transcript_id "MSTRG.120422.64"; exon_number "5";
chr3	StringTie	exon	33051758	33051798	1000	-	.	gene_id "MSTRG.120422"; transcript_id "MSTRG.120422.64"; exon_number "6";
chr3	StringTie	exon	33051883	33052004	1000	-	.	gene_id "MSTRG.120422"; transcript_id "MSTRG.120422.64"; exon_number "7";
chr3	StringTie	exon	33053491	33053549	1000	-	.	gene_id "MSTRG.120422"; transcript_id "MSTRG.120422.64"; exon_number "8";
chr3	StringTie	exon	33058089	33058269	1000	-	.	gene_id "MSTRG.120422"; transcript_id "MSTRG.120422.64"; exon_number "9";
chr3	StringTie	exon	33065463	33065557	1000	-	.	gene_id "MSTRG.120422"; transcript_id "MSTRG.120422.64"; exon_number "10";
chr3	StringTie	exon	33068230	33068290	1000	-	.	gene_id "MSTRG.120422"; transcript_id "MSTRG.120422.64"; exon_number "11";
chr3	StringTie	exon	33068820	33068970	1000	-	.	gene_id "MSTRG.120422"; transcript_id "MSTRG.120422.64"; exon_number "12";
chr3	StringTie	exon	33072544	33072713	1000	-	.	gene_id "MSTRG.120422"; transcript_id "MSTRG.120422.64"; exon_number "13";
chr3	StringTie	exon	33096719	33096832	1000	-	.	gene_id "MSTRG.120422"; transcript_id "MSTRG.120422.64"; exon_number "14";
chr3	StringTie	transcript	33014143	33097269	1000	-	.	gene_id "MSTRG.120422"; transcript_id "MSTRG.120422.66";
chr3	StringTie	exon	33014143	33014310	1000	-	.	gene_id "MSTRG.120422"; transcript_id "MSTRG.120422.66"; exon_number "1";
chr3	StringTie	exon	33016709	33016840	1000	-	.	gene_id "MSTRG.120422"; transcript_id "MSTRG.120422.66"; exon_number "2";
chr3	StringTie	exon	33018448	33018561	1000	-	.	gene_id "MSTRG.120422"; transcript_id "MSTRG.120422.66"; exon_number "3";
chr3	StringTie	exon	33021566	33021655	1000	-	.	gene_id "MSTRG.120422"; transcript_id "MSTRG.120422.66"; exon_number "4";
chr3	StringTie	exon	33024251	33024325	1000	-	.	gene_id "MSTRG.120422"; transcript_id "MSTRG.120422.66"; exon_number "5";
chr3	StringTie	exon	33034353	33034679	1000	-	.	gene_id "MSTRG.120422"; transcript_id "MSTRG.120422.66"; exon_number "6";
chr3	StringTie	exon	33045637	33045789	1000	-	.	gene_id "MSTRG.120422"; transcript_id "MSTRG.120422.66"; exon_number "7";
chr3	StringTie	exon	33046120	33046232	1000	-	.	gene_id "MSTRG.120422"; transcript_id "MSTRG.120422.66"; exon_number "8";
chr3	StringTie	exon	33051758	33051798	1000	-	.	gene_id "MSTRG.120422"; transcript_id "MSTRG.120422.66"; exon_number "9";
chr3	StringTie	exon	33051883	33052004	1000	-	.	gene_id "MSTRG.120422"; transcript_id "MSTRG.120422.66"; exon_number "10";
chr3	StringTie	exon	33053491	33053549	1000	-	.	gene_id "MSTRG.120422"; transcript_id "MSTRG.120422.66"; exon_number "11";
chr3	StringTie	exon	33058089	33058269	1000	-	.	gene_id "MSTRG.120422"; transcript_id "MSTRG.120422.66"; exon_number "12";
chr3	StringTie	exon	33065463	33065557	1000	-	.	gene_id "MSTRG.120422"; transcript_id "MSTRG.120422.66"; exon_number "13";
chr3	StringTie	exon	33068230	33068290	1000	-	.	gene_id "MSTRG.120422"; transcript_id "MSTRG.120422.66"; exon_number "14";
chr3	StringTie	exon	33068820	33068970	1000	-	.	gene_id "MSTRG.120422"; transcript_id "MSTRG.120422.66"; exon_number "15";
chr3	StringTie	exon	33072544	33072713	1000	-	.	gene_id "MSTRG.120422"; transcript_id "MSTRG.120422.66"; exon_number "16";
chr3	StringTie	exon	33077094	33077237	1000	-	.	gene_id "MSTRG.120422"; transcript_id "MSTRG.120422.66"; exon_number "17";
chr3	StringTie	exon	33097011	33097269	1000	-	.	gene_id "MSTRG.120422"; transcript_id "MSTRG.120422.66"; exon_number "18";
chr3	StringTie	transcript	32961113	33097191	1000	-	.	gene_id "MSTRG.120422"; transcript_id "MSTRG.120422.7";
chr3	StringTie	exon	32961113	32961621	1000	-	.	gene_id "MSTRG.120422"; transcript_id "MSTRG.120422.7"; exon_number "1";
chr3	StringTie	exon	33014056	33014310	1000	-	.	gene_id "MSTRG.120422"; transcript_id "MSTRG.120422.7"; exon_number "2";
chr3	StringTie	exon	33016709	33016840	1000	-	.	gene_id "MSTRG.120422"; transcript_id "MSTRG.120422.7"; exon_number "3";
chr3	StringTie	exon	33018448	33018561	1000	-	.	gene_id "MSTRG.120422"; transcript_id "MSTRG.120422.7"; exon_number "4";
chr3	StringTie	exon	33021566	33021655	1000	-	.	gene_id "MSTRG.120422"; transcript_id "MSTRG.120422.7"; exon_number "5";
chr3	StringTie	exon	33024251	33024325	1000	-	.	gene_id "MSTRG.120422"; transcript_id "MSTRG.120422.7"; exon_number "6";
chr3	StringTie	exon	33046120	33046232	1000	-	.	gene_id "MSTRG.120422"; transcript_id "MSTRG.120422.7"; exon_number "7";
chr3	StringTie	exon	33051758	33051798	1000	-	.	gene_id "MSTRG.120422"; transcript_id "MSTRG.120422.7"; exon_number "8";
chr3	StringTie	exon	33051883	33052004	1000	-	.	gene_id "MSTRG.120422"; transcript_id "MSTRG.120422.7"; exon_number "9";
chr3	StringTie	exon	33053491	33053549	1000	-	.	gene_id "MSTRG.120422"; transcript_id "MSTRG.120422.7"; exon_number "10";
chr3	StringTie	exon	33058089	33058269	1000	-	.	gene_id "MSTRG.120422"; transcript_id "MSTRG.120422.7"; exon_number "11";
chr3	StringTie	exon	33065463	33065557	1000	-	.	gene_id "MSTRG.120422"; transcript_id "MSTRG.120422.7"; exon_number "12";
chr3	StringTie	exon	33068230	33068290	1000	-	.	gene_id "MSTRG.120422"; transcript_id "MSTRG.120422.7"; exon_number "13";
chr3	StringTie	exon	33068820	33068970	1000	-	.	gene_id "MSTRG.120422"; transcript_id "MSTRG.120422.7"; exon_number "14";
chr3	StringTie	exon	33072544	33072713	1000	-	.	gene_id "MSTRG.120422"; transcript_id "MSTRG.120422.7"; exon_number "15";
chr3	StringTie	exon	33077094	33077237	1000	-	.	gene_id "MSTRG.120422"; transcript_id "MSTRG.120422.7"; exon_number "16";
chr3	StringTie	exon	33097011	33097191	1000	-	.	gene_id "MSTRG.120422"; transcript_id "MSTRG.120422.7"; exon_number "17";
chr3	StringTie	transcript	33045194	33096832	1000	-	.	gene_id "MSTRG.120422"; transcript_id "MSTRG.120422.73";
chr3	StringTie	exon	33045194	33045789	1000	-	.	gene_id "MSTRG.120422"; transcript_id "MSTRG.120422.73"; exon_number "1";
chr3	StringTie	exon	33046120	33046232	1000	-	.	gene_id "MSTRG.120422"; transcript_id "MSTRG.120422.73"; exon_number "2";
chr3	StringTie	exon	33051758	33051798	1000	-	.	gene_id "MSTRG.120422"; transcript_id "MSTRG.120422.73"; exon_number "3";
chr3	StringTie	exon	33051883	33052004	1000	-	.	gene_id "MSTRG.120422"; transcript_id "MSTRG.120422.73"; exon_number "4";
chr3	StringTie	exon	33053491	33053549	1000	-	.	gene_id "MSTRG.120422"; transcript_id "MSTRG.120422.73"; exon_number "5";
chr3	StringTie	exon	33058089	33058269	1000	-	.	gene_id "MSTRG.120422"; transcript_id "MSTRG.120422.73"; exon_number "6";
chr3	StringTie	exon	33065463	33065557	1000	-	.	gene_id "MSTRG.120422"; transcript_id "MSTRG.120422.73"; exon_number "7";
chr3	StringTie	exon	33068230	33068290	1000	-	.	gene_id "MSTRG.120422"; transcript_id "MSTRG.120422.73"; exon_number "8";
chr3	StringTie	exon	33068820	33068970	1000	-	.	gene_id "MSTRG.120422"; transcript_id "MSTRG.120422.73"; exon_number "9";
chr3	StringTie	exon	33072544	33072713	1000	-	.	gene_id "MSTRG.120422"; transcript_id "MSTRG.120422.73"; exon_number "10";
chr3	StringTie	exon	33096719	33096832	1000	-	.	gene_id "MSTRG.120422"; transcript_id "MSTRG.120422.73"; exon_number "11";
chr3	StringTie	transcript	33045252	33097517	1000	-	.	gene_id "MSTRG.120422"; transcript_id "MSTRG.120422.74";
chr3	StringTie	exon	33045252	33045789	1000	-	.	gene_id "MSTRG.120422"; transcript_id "MSTRG.120422.74"; exon_number "1";
chr3	StringTie	exon	33046120	33046232	1000	-	.	gene_id "MSTRG.120422"; transcript_id "MSTRG.120422.74"; exon_number "2";
chr3	StringTie	exon	33051758	33051798	1000	-	.	gene_id "MSTRG.120422"; transcript_id "MSTRG.120422.74"; exon_number "3";
chr3	StringTie	exon	33051883	33052004	1000	-	.	gene_id "MSTRG.120422"; transcript_id "MSTRG.120422.74"; exon_number "4";
chr3	StringTie	exon	33053491	33053549	1000	-	.	gene_id "MSTRG.120422"; transcript_id "MSTRG.120422.74"; exon_number "5";
chr3	StringTie	exon	33058089	33058269	1000	-	.	gene_id "MSTRG.120422"; transcript_id "MSTRG.120422.74"; exon_number "6";
chr3	StringTie	exon	33065463	33065557	1000	-	.	gene_id "MSTRG.120422"; transcript_id "MSTRG.120422.74"; exon_number "7";
chr3	StringTie	exon	33068230	33068290	1000	-	.	gene_id "MSTRG.120422"; transcript_id "MSTRG.120422.74"; exon_number "8";
chr3	StringTie	exon	33068820	33068970	1000	-	.	gene_id "MSTRG.120422"; transcript_id "MSTRG.120422.74"; exon_number "9";
chr3	StringTie	exon	33072544	33072713	1000	-	.	gene_id "MSTRG.120422"; transcript_id "MSTRG.120422.74"; exon_number "10";
chr3	StringTie	exon	33097011	33097517	1000	-	.	gene_id "MSTRG.120422"; transcript_id "MSTRG.120422.74"; exon_number "11";
chr3	StringTie	transcript	33045301	33097198	1000	-	.	gene_id "MSTRG.120422"; transcript_id "MSTRG.120422.75";
chr3	StringTie	exon	33045301	33045469	1000	-	.	gene_id "MSTRG.120422"; transcript_id "MSTRG.120422.75"; exon_number "1";
chr3	StringTie	exon	33046120	33046232	1000	-	.	gene_id "MSTRG.120422"; transcript_id "MSTRG.120422.75"; exon_number "2";
chr3	StringTie	exon	33051758	33051798	1000	-	.	gene_id "MSTRG.120422"; transcript_id "MSTRG.120422.75"; exon_number "3";
chr3	StringTie	exon	33051883	33052004	1000	-	.	gene_id "MSTRG.120422"; transcript_id "MSTRG.120422.75"; exon_number "4";
chr3	StringTie	exon	33053491	33053549	1000	-	.	gene_id "MSTRG.120422"; transcript_id "MSTRG.120422.75"; exon_number "5";
chr3	StringTie	exon	33058089	33058269	1000	-	.	gene_id "MSTRG.120422"; transcript_id "MSTRG.120422.75"; exon_number "6";
chr3	StringTie	exon	33065463	33065557	1000	-	.	gene_id "MSTRG.120422"; transcript_id "MSTRG.120422.75"; exon_number "7";
chr3	StringTie	exon	33068230	33068290	1000	-	.	gene_id "MSTRG.120422"; transcript_id "MSTRG.120422.75"; exon_number "8";
chr3	StringTie	exon	33068820	33068970	1000	-	.	gene_id "MSTRG.120422"; transcript_id "MSTRG.120422.75"; exon_number "9";
chr3	StringTie	exon	33072544	33072713	1000	-	.	gene_id "MSTRG.120422"; transcript_id "MSTRG.120422.75"; exon_number "10";
chr3	StringTie	exon	33077094	33077237	1000	-	.	gene_id "MSTRG.120422"; transcript_id "MSTRG.120422.75"; exon_number "11";
chr3	StringTie	exon	33097011	33097198	1000	-	.	gene_id "MSTRG.120422"; transcript_id "MSTRG.120422.75"; exon_number "12";
chr3	StringTie	transcript	33045313	33076617	1000	-	.	gene_id "MSTRG.120422"; transcript_id "MSTRG.120422.76";
chr3	StringTie	exon	33045313	33045469	1000	-	.	gene_id "MSTRG.120422"; transcript_id "MSTRG.120422.76"; exon_number "1";
chr3	StringTie	exon	33046120	33046232	1000	-	.	gene_id "MSTRG.120422"; transcript_id "MSTRG.120422.76"; exon_number "2";
chr3	StringTie	exon	33051758	33051798	1000	-	.	gene_id "MSTRG.120422"; transcript_id "MSTRG.120422.76"; exon_number "3";
chr3	StringTie	exon	33051883	33052004	1000	-	.	gene_id "MSTRG.120422"; transcript_id "MSTRG.120422.76"; exon_number "4";
chr3	StringTie	exon	33053491	33053549	1000	-	.	gene_id "MSTRG.120422"; transcript_id "MSTRG.120422.76"; exon_number "5";
chr3	StringTie	exon	33058089	33058269	1000	-	.	gene_id "MSTRG.120422"; transcript_id "MSTRG.120422.76"; exon_number "6";
chr3	StringTie	exon	33065463	33065557	1000	-	.	gene_id "MSTRG.120422"; transcript_id "MSTRG.120422.76"; exon_number "7";
chr3	StringTie	exon	33068230	33068290	1000	-	.	gene_id "MSTRG.120422"; transcript_id "MSTRG.120422.76"; exon_number "8";
chr3	StringTie	exon	33068820	33068970	1000	-	.	gene_id "MSTRG.120422"; transcript_id "MSTRG.120422.76"; exon_number "9";
chr3	StringTie	exon	33072544	33072713	1000	-	.	gene_id "MSTRG.120422"; transcript_id "MSTRG.120422.76"; exon_number "10";
chr3	StringTie	exon	33076604	33076617	1000	-	.	gene_id "MSTRG.120422"; transcript_id "MSTRG.120422.76"; exon_number "11";
chr3	StringTie	transcript	33045313	33096801	1000	-	.	gene_id "MSTRG.120422"; transcript_id "MSTRG.120422.77";
chr3	StringTie	exon	33045313	33045784	1000	-	.	gene_id "MSTRG.120422"; transcript_id "MSTRG.120422.77"; exon_number "1";
chr3	StringTie	exon	33046120	33046232	1000	-	.	gene_id "MSTRG.120422"; transcript_id "MSTRG.120422.77"; exon_number "2";
chr3	StringTie	exon	33051758	33051798	1000	-	.	gene_id "MSTRG.120422"; transcript_id "MSTRG.120422.77"; exon_number "3";
chr3	StringTie	exon	33051883	33052004	1000	-	.	gene_id "MSTRG.120422"; transcript_id "MSTRG.120422.77"; exon_number "4";
chr3	StringTie	exon	33053491	33053549	1000	-	.	gene_id "MSTRG.120422"; transcript_id "MSTRG.120422.77"; exon_number "5";
chr3	StringTie	exon	33058089	33058269	1000	-	.	gene_id "MSTRG.120422"; transcript_id "MSTRG.120422.77"; exon_number "6";
chr3	StringTie	exon	33065463	33065557	1000	-	.	gene_id "MSTRG.120422"; transcript_id "MSTRG.120422.77"; exon_number "7";
chr3	StringTie	exon	33068230	33068290	1000	-	.	gene_id "MSTRG.120422"; transcript_id "MSTRG.120422.77"; exon_number "8";
chr3	StringTie	exon	33068820	33068970	1000	-	.	gene_id "MSTRG.120422"; transcript_id "MSTRG.120422.77"; exon_number "9";
chr3	StringTie	exon	33072544	33072713	1000	-	.	gene_id "MSTRG.120422"; transcript_id "MSTRG.120422.77"; exon_number "10";
chr3	StringTie	exon	33092928	33093788	1000	-	.	gene_id "MSTRG.120422"; transcript_id "MSTRG.120422.77"; exon_number "11";
chr3	StringTie	exon	33096719	33096801	1000	-	.	gene_id "MSTRG.120422"; transcript_id "MSTRG.120422.77"; exon_number "12";
chr3	StringTie	transcript	32961149	32972323	1000	-	.	gene_id "MSTRG.120422"; transcript_id "MSTRG.120422.8";
chr3	StringTie	exon	32961149	32961621	1000	-	.	gene_id "MSTRG.120422"; transcript_id "MSTRG.120422.8"; exon_number "1";
chr3	StringTie	exon	32972301	32972323	1000	-	.	gene_id "MSTRG.120422"; transcript_id "MSTRG.120422.8"; exon_number "2";
chr3	StringTie	transcript	33051881	33097211	1000	-	.	gene_id "MSTRG.120422"; transcript_id "MSTRG.120422.81";
chr3	StringTie	exon	33051881	33052004	1000	-	.	gene_id "MSTRG.120422"; transcript_id "MSTRG.120422.81"; exon_number "1";
chr3	StringTie	exon	33053491	33053549	1000	-	.	gene_id "MSTRG.120422"; transcript_id "MSTRG.120422.81"; exon_number "2";
chr3	StringTie	exon	33058089	33058269	1000	-	.	gene_id "MSTRG.120422"; transcript_id "MSTRG.120422.81"; exon_number "3";
chr3	StringTie	exon	33065463	33065557	1000	-	.	gene_id "MSTRG.120422"; transcript_id "MSTRG.120422.81"; exon_number "4";
chr3	StringTie	exon	33072544	33072713	1000	-	.	gene_id "MSTRG.120422"; transcript_id "MSTRG.120422.81"; exon_number "5";
chr3	StringTie	exon	33077094	33077237	1000	-	.	gene_id "MSTRG.120422"; transcript_id "MSTRG.120422.81"; exon_number "6";
chr3	StringTie	exon	33097011	33097211	1000	-	.	gene_id "MSTRG.120422"; transcript_id "MSTRG.120422.81"; exon_number "7";
chr3	StringTie	transcript	33083402	33098384	1000	-	.	gene_id "MSTRG.120422"; transcript_id "MSTRG.120422.88";
chr3	StringTie	exon	33083402	33094303	1000	-	.	gene_id "MSTRG.120422"; transcript_id "MSTRG.120422.88"; exon_number "1";
chr3	StringTie	exon	33097011	33098384	1000	-	.	gene_id "MSTRG.120422"; transcript_id "MSTRG.120422.88"; exon_number "2";
chr3	StringTie	transcript	33083560	33096441	1000	-	.	gene_id "MSTRG.120422"; transcript_id "MSTRG.120422.89";
chr3	StringTie	exon	33083560	33094303	1000	-	.	gene_id "MSTRG.120422"; transcript_id "MSTRG.120422.89"; exon_number "1";
chr3	StringTie	exon	33096339	33096441	1000	-	.	gene_id "MSTRG.120422"; transcript_id "MSTRG.120422.89"; exon_number "2";
chr3	StringTie	transcript	32961158	32964243	1000	-	.	gene_id "MSTRG.120422"; transcript_id "MSTRG.120422.9";
chr3	StringTie	exon	32961158	32961621	1000	-	.	gene_id "MSTRG.120422"; transcript_id "MSTRG.120422.9"; exon_number "1";
chr3	StringTie	exon	32964220	32964243	1000	-	.	gene_id "MSTRG.120422"; transcript_id "MSTRG.120422.9"; exon_number "2";
chr3	StringTie	transcript	32996721	33014304	1000	+	.	gene_id "MSTRG.120423"; transcript_id "MSTRG.120423.1";
chr3	StringTie	exon	32996721	32996868	1000	+	.	gene_id "MSTRG.120423"; transcript_id "MSTRG.120423.1"; exon_number "1";
chr3	StringTie	exon	32996921	32997290	1000	+	.	gene_id "MSTRG.120423"; transcript_id "MSTRG.120423.1"; exon_number "2";
chr3	StringTie	exon	33014141	33014304	1000	+	.	gene_id "MSTRG.120423"; transcript_id "MSTRG.120423.1"; exon_number "3";
chr3	StringTie	transcript	33033863	33034810	1000	+	.	gene_id "MSTRG.120424"; transcript_id "ENST00000429534"; gene_name "SEC13P1"; ref_gene_id "ENSG00000223899";
chr3	StringTie	exon	33033863	33034810	1000	+	.	gene_id "MSTRG.120424"; transcript_id "ENST00000429534"; exon_number "1"; gene_name "SEC13P1"; ref_gene_id "ENSG00000223899";
chr3	StringTie	transcript	33046125	33052058	1000	+	.	gene_id "MSTRG.120425"; transcript_id "MSTRG.120425.1";
chr3	StringTie	exon	33046125	33046224	1000	+	.	gene_id "MSTRG.120425"; transcript_id "MSTRG.120425.1"; exon_number "1";
chr3	StringTie	exon	33051959	33052058	1000	+	.	gene_id "MSTRG.120425"; transcript_id "MSTRG.120425.1"; exon_number "2";
chr3	StringTie	transcript	33077204	33077491	1000	+	.	gene_id "MSTRG.120426"; transcript_id "ENST00000452006"; gene_name "SUMO2P10"; ref_gene_id "ENSG00000235424";
chr3	StringTie	exon	33077204	33077491	1000	+	.	gene_id "MSTRG.120426"; transcript_id "ENST00000452006"; exon_number "1"; gene_name "SUMO2P10"; ref_gene_id "ENSG00000235424";
chr3	StringTie	transcript	33083567	33087292	1000	+	.	gene_id "MSTRG.120427"; transcript_id "MSTRG.120427.1";
chr3	StringTie	exon	33083567	33085630	1000	+	.	gene_id "MSTRG.120427"; transcript_id "MSTRG.120427.1"; exon_number "1";
chr3	StringTie	exon	33087170	33087292	1000	+	.	gene_id "MSTRG.120427"; transcript_id "MSTRG.120427.1"; exon_number "2";
chr3	StringTie	transcript	33444370	33457321	1000	+	.	gene_id "MSTRG.120428"; transcript_id "MSTRG.120428.1";
chr3	StringTie	exon	33444370	33447137	1000	+	.	gene_id "MSTRG.120428"; transcript_id "MSTRG.120428.1"; exon_number "1";
chr3	StringTie	exon	33453036	33457321	1000	+	.	gene_id "MSTRG.120428"; transcript_id "MSTRG.120428.1"; exon_number "2";
chr3	StringTie	transcript	33446531	33456406	1000	+	.	gene_id "MSTRG.120428"; transcript_id "MSTRG.120428.2";
chr3	StringTie	exon	33446531	33447137	1000	+	.	gene_id "MSTRG.120428"; transcript_id "MSTRG.120428.2"; exon_number "1";
chr3	StringTie	exon	33448363	33449641	1000	+	.	gene_id "MSTRG.120428"; transcript_id "MSTRG.120428.2"; exon_number "2";
chr3	StringTie	exon	33453036	33456406	1000	+	.	gene_id "MSTRG.120428"; transcript_id "MSTRG.120428.2"; exon_number "3";
chr3	StringTie	transcript	33446536	33457321	1000	+	.	gene_id "MSTRG.120428"; transcript_id "MSTRG.120428.3";
chr3	StringTie	exon	33446536	33446735	1000	+	.	gene_id "MSTRG.120428"; transcript_id "MSTRG.120428.3"; exon_number "1";
chr3	StringTie	exon	33446838	33447137	1000	+	.	gene_id "MSTRG.120428"; transcript_id "MSTRG.120428.3"; exon_number "2";
chr3	StringTie	exon	33453036	33457321	1000	+	.	gene_id "MSTRG.120428"; transcript_id "MSTRG.120428.3"; exon_number "3";
chr3	StringTie	transcript	33458203	33459322	1000	.	.	gene_id "MSTRG.120429"; transcript_id "MSTRG.120429.1";
chr3	StringTie	exon	33458203	33459322	1000	.	.	gene_id "MSTRG.120429"; transcript_id "MSTRG.120429.1"; exon_number "1";
chr1	StringTie	transcript	170818343	170834444	1000	+	.	gene_id "MSTRG.12043"; transcript_id "MSTRG.12043.1";
chr1	StringTie	exon	170818343	170818455	1000	+	.	gene_id "MSTRG.12043"; transcript_id "MSTRG.12043.1"; exon_number "1";
chr1	StringTie	exon	170834233	170834444	1000	+	.	gene_id "MSTRG.12043"; transcript_id "MSTRG.12043.1"; exon_number "2";
chr1	StringTie	transcript	170818343	170831024	1000	+	.	gene_id "MSTRG.12043"; transcript_id "MSTRG.12043.2";
chr1	StringTie	exon	170818343	170818455	1000	+	.	gene_id "MSTRG.12043"; transcript_id "MSTRG.12043.2"; exon_number "1";
chr1	StringTie	exon	170830920	170831024	1000	+	.	gene_id "MSTRG.12043"; transcript_id "MSTRG.12043.2"; exon_number "2";
chr3	StringTie	transcript	33460401	33464795	1000	.	.	gene_id "MSTRG.120430"; transcript_id "MSTRG.120430.1";
chr3	StringTie	exon	33460401	33464795	1000	.	.	gene_id "MSTRG.120430"; transcript_id "MSTRG.120430.1"; exon_number "1";
chr3	StringTie	transcript	33467296	33467502	1000	.	.	gene_id "MSTRG.120431"; transcript_id "MSTRG.120431.1";
chr3	StringTie	exon	33467296	33467502	1000	.	.	gene_id "MSTRG.120431"; transcript_id "MSTRG.120431.1"; exon_number "1";
chr3	StringTie	transcript	33469515	33470107	1000	.	.	gene_id "MSTRG.120432"; transcript_id "MSTRG.120432.1";
chr3	StringTie	exon	33469515	33470107	1000	.	.	gene_id "MSTRG.120432"; transcript_id "MSTRG.120432.1"; exon_number "1";
chr3	StringTie	transcript	33472079	33472316	1000	.	.	gene_id "MSTRG.120433"; transcript_id "MSTRG.120433.1";
chr3	StringTie	exon	33472079	33472316	1000	.	.	gene_id "MSTRG.120433"; transcript_id "MSTRG.120433.1"; exon_number "1";
chr3	StringTie	transcript	33473506	33475513	1000	.	.	gene_id "MSTRG.120434"; transcript_id "MSTRG.120434.1";
chr3	StringTie	exon	33473506	33475513	1000	.	.	gene_id "MSTRG.120434"; transcript_id "MSTRG.120434.1"; exon_number "1";
chr3	StringTie	transcript	33476001	33480044	1000	.	.	gene_id "MSTRG.120435"; transcript_id "MSTRG.120435.1";
chr3	StringTie	exon	33476001	33480044	1000	.	.	gene_id "MSTRG.120435"; transcript_id "MSTRG.120435.1"; exon_number "1";
chr3	StringTie	transcript	33480566	33480802	1000	.	.	gene_id "MSTRG.120436"; transcript_id "MSTRG.120436.1";
chr3	StringTie	exon	33480566	33480802	1000	.	.	gene_id "MSTRG.120436"; transcript_id "MSTRG.120436.1"; exon_number "1";
chr3	StringTie	transcript	33484725	33484934	1000	.	.	gene_id "MSTRG.120437"; transcript_id "MSTRG.120437.1";
chr3	StringTie	exon	33484725	33484934	1000	.	.	gene_id "MSTRG.120437"; transcript_id "MSTRG.120437.1"; exon_number "1";
chr3	StringTie	transcript	33486445	33486838	1000	.	.	gene_id "MSTRG.120438"; transcript_id "MSTRG.120438.1";
chr3	StringTie	exon	33486445	33486838	1000	.	.	gene_id "MSTRG.120438"; transcript_id "MSTRG.120438.1"; exon_number "1";
chr3	StringTie	transcript	33487378	33487579	1000	.	.	gene_id "MSTRG.120439"; transcript_id "MSTRG.120439.1";
chr3	StringTie	exon	33487378	33487579	1000	.	.	gene_id "MSTRG.120439"; transcript_id "MSTRG.120439.1"; exon_number "1";
chr1	StringTie	transcript	170835964	170839370	1000	.	.	gene_id "MSTRG.12044"; transcript_id "MSTRG.12044.1";
chr1	StringTie	exon	170835964	170839370	1000	.	.	gene_id "MSTRG.12044"; transcript_id "MSTRG.12044.1"; exon_number "1";
chr3	StringTie	transcript	33489181	33490273	1000	.	.	gene_id "MSTRG.120440"; transcript_id "MSTRG.120440.1";
chr3	StringTie	exon	33489181	33490273	1000	.	.	gene_id "MSTRG.120440"; transcript_id "MSTRG.120440.1"; exon_number "1";
chr3	StringTie	transcript	33491983	33492098	1000	-	.	gene_id "MSTRG.120441"; transcript_id "ENST00000365305"; gene_name "RNA5SP128"; ref_gene_id "ENSG00000202175";
chr3	StringTie	exon	33491983	33492098	1000	-	.	gene_id "MSTRG.120441"; transcript_id "ENST00000365305"; exon_number "1"; gene_name "RNA5SP128"; ref_gene_id "ENSG00000202175";
chr3	StringTie	transcript	33228617	33268146	1000	-	.	gene_id "MSTRG.120442"; transcript_id "MSTRG.120442.1";
chr3	StringTie	exon	33228617	33232507	1000	-	.	gene_id "MSTRG.120442"; transcript_id "MSTRG.120442.1"; exon_number "1";
chr3	StringTie	exon	33258078	33258168	1000	-	.	gene_id "MSTRG.120442"; transcript_id "MSTRG.120442.1"; exon_number "2";
chr3	StringTie	exon	33268013	33268146	1000	-	.	gene_id "MSTRG.120442"; transcript_id "MSTRG.120442.1"; exon_number "3";
chr3	StringTie	transcript	33268353	33270378	1000	+	.	gene_id "MSTRG.120443"; transcript_id "MSTRG.120443.1";
chr3	StringTie	exon	33268353	33270378	1000	+	.	gene_id "MSTRG.120443"; transcript_id "MSTRG.120443.1"; exon_number "1";
chr3	StringTie	transcript	33270522	33288056	1000	-	.	gene_id "MSTRG.120444"; transcript_id "MSTRG.120444.1";
chr3	StringTie	exon	33270522	33275400	1000	-	.	gene_id "MSTRG.120444"; transcript_id "MSTRG.120444.1"; exon_number "1";
chr3	StringTie	exon	33277168	33288056	1000	-	.	gene_id "MSTRG.120444"; transcript_id "MSTRG.120444.1"; exon_number "2";
chr3	StringTie	transcript	33277446	33386476	1000	+	.	gene_id "MSTRG.120445"; transcript_id "ENST00000283627"; gene_name "FBXL2"; ref_gene_id "ENSG00000153558";
chr3	StringTie	exon	33277446	33277515	1000	+	.	gene_id "MSTRG.120445"; transcript_id "ENST00000283627"; exon_number "1"; gene_name "FBXL2"; ref_gene_id "ENSG00000153558";
chr3	StringTie	exon	33297664	33297725	1000	+	.	gene_id "MSTRG.120445"; transcript_id "ENST00000283627"; exon_number "2"; gene_name "FBXL2"; ref_gene_id "ENSG00000153558";
chr3	StringTie	exon	33359283	33359357	1000	+	.	gene_id "MSTRG.120445"; transcript_id "ENST00000283627"; exon_number "3"; gene_name "FBXL2"; ref_gene_id "ENSG00000153558";
chr3	StringTie	exon	33364625	33364719	1000	+	.	gene_id "MSTRG.120445"; transcript_id "ENST00000283627"; exon_number "4"; gene_name "FBXL2"; ref_gene_id "ENSG00000153558";
chr3	StringTie	exon	33373092	33373160	1000	+	.	gene_id "MSTRG.120445"; transcript_id "ENST00000283627"; exon_number "5"; gene_name "FBXL2"; ref_gene_id "ENSG00000153558";
chr3	StringTie	exon	33373260	33373355	1000	+	.	gene_id "MSTRG.120445"; transcript_id "ENST00000283627"; exon_number "6"; gene_name "FBXL2"; ref_gene_id "ENSG00000153558";
chr3	StringTie	exon	33373578	33373704	1000	+	.	gene_id "MSTRG.120445"; transcript_id "ENST00000283627"; exon_number "7"; gene_name "FBXL2"; ref_gene_id "ENSG00000153558";
chr3	StringTie	exon	33373847	33373921	1000	+	.	gene_id "MSTRG.120445"; transcript_id "ENST00000283627"; exon_number "8"; gene_name "FBXL2"; ref_gene_id "ENSG00000153558";
chr3	StringTie	exon	33375288	33375418	1000	+	.	gene_id "MSTRG.120445"; transcript_id "ENST00000283627"; exon_number "9"; gene_name "FBXL2"; ref_gene_id "ENSG00000153558";
chr3	StringTie	exon	33377273	33377333	1000	+	.	gene_id "MSTRG.120445"; transcript_id "ENST00000283627"; exon_number "10"; gene_name "FBXL2"; ref_gene_id "ENSG00000153558";
chr3	StringTie	exon	33378103	33378147	1000	+	.	gene_id "MSTRG.120445"; transcript_id "ENST00000283627"; exon_number "11"; gene_name "FBXL2"; ref_gene_id "ENSG00000153558";
chr3	StringTie	exon	33378685	33378741	1000	+	.	gene_id "MSTRG.120445"; transcript_id "ENST00000283627"; exon_number "12"; gene_name "FBXL2"; ref_gene_id "ENSG00000153558";
chr3	StringTie	exon	33383989	33384201	1000	+	.	gene_id "MSTRG.120445"; transcript_id "ENST00000283627"; exon_number "13"; gene_name "FBXL2"; ref_gene_id "ENSG00000153558";
chr3	StringTie	exon	33385501	33386476	1000	+	.	gene_id "MSTRG.120445"; transcript_id "ENST00000283627"; exon_number "14"; gene_name "FBXL2"; ref_gene_id "ENSG00000153558";
chr3	StringTie	transcript	33277477	33385862	1000	+	.	gene_id "MSTRG.120445"; transcript_id "ENST00000421391"; gene_name "FBXL2"; ref_gene_id "ENSG00000153558";
chr3	StringTie	exon	33277477	33277515	1000	+	.	gene_id "MSTRG.120445"; transcript_id "ENST00000421391"; exon_number "1"; gene_name "FBXL2"; ref_gene_id "ENSG00000153558";
chr3	StringTie	exon	33297664	33297725	1000	+	.	gene_id "MSTRG.120445"; transcript_id "ENST00000421391"; exon_number "2"; gene_name "FBXL2"; ref_gene_id "ENSG00000153558";
chr3	StringTie	exon	33358967	33359021	1000	+	.	gene_id "MSTRG.120445"; transcript_id "ENST00000421391"; exon_number "3"; gene_name "FBXL2"; ref_gene_id "ENSG00000153558";
chr3	StringTie	exon	33359283	33359357	1000	+	.	gene_id "MSTRG.120445"; transcript_id "ENST00000421391"; exon_number "4"; gene_name "FBXL2"; ref_gene_id "ENSG00000153558";
chr3	StringTie	exon	33364625	33364719	1000	+	.	gene_id "MSTRG.120445"; transcript_id "ENST00000421391"; exon_number "5"; gene_name "FBXL2"; ref_gene_id "ENSG00000153558";
chr3	StringTie	exon	33373092	33373160	1000	+	.	gene_id "MSTRG.120445"; transcript_id "ENST00000421391"; exon_number "6"; gene_name "FBXL2"; ref_gene_id "ENSG00000153558";
chr3	StringTie	exon	33373241	33373355	1000	+	.	gene_id "MSTRG.120445"; transcript_id "ENST00000421391"; exon_number "7"; gene_name "FBXL2"; ref_gene_id "ENSG00000153558";
chr3	StringTie	exon	33373578	33373704	1000	+	.	gene_id "MSTRG.120445"; transcript_id "ENST00000421391"; exon_number "8"; gene_name "FBXL2"; ref_gene_id "ENSG00000153558";
chr3	StringTie	exon	33373847	33373921	1000	+	.	gene_id "MSTRG.120445"; transcript_id "ENST00000421391"; exon_number "9"; gene_name "FBXL2"; ref_gene_id "ENSG00000153558";
chr3	StringTie	exon	33375288	33375418	1000	+	.	gene_id "MSTRG.120445"; transcript_id "ENST00000421391"; exon_number "10"; gene_name "FBXL2"; ref_gene_id "ENSG00000153558";
chr3	StringTie	exon	33377273	33377333	1000	+	.	gene_id "MSTRG.120445"; transcript_id "ENST00000421391"; exon_number "11"; gene_name "FBXL2"; ref_gene_id "ENSG00000153558";
chr3	StringTie	exon	33378103	33378147	1000	+	.	gene_id "MSTRG.120445"; transcript_id "ENST00000421391"; exon_number "12"; gene_name "FBXL2"; ref_gene_id "ENSG00000153558";
chr3	StringTie	exon	33378685	33378741	1000	+	.	gene_id "MSTRG.120445"; transcript_id "ENST00000421391"; exon_number "13"; gene_name "FBXL2"; ref_gene_id "ENSG00000153558";
chr3	StringTie	exon	33383989	33384201	1000	+	.	gene_id "MSTRG.120445"; transcript_id "ENST00000421391"; exon_number "14"; gene_name "FBXL2"; ref_gene_id "ENSG00000153558";
chr3	StringTie	exon	33385501	33385862	1000	+	.	gene_id "MSTRG.120445"; transcript_id "ENST00000421391"; exon_number "15"; gene_name "FBXL2"; ref_gene_id "ENSG00000153558";
chr3	StringTie	transcript	33277476	33386633	1000	+	.	gene_id "MSTRG.120445"; transcript_id "ENST00000422741"; gene_name "FBXL2"; ref_gene_id "ENSG00000153558";
chr3	StringTie	exon	33277476	33277515	1000	+	.	gene_id "MSTRG.120445"; transcript_id "ENST00000422741"; exon_number "1"; gene_name "FBXL2"; ref_gene_id "ENSG00000153558";
chr3	StringTie	exon	33297664	33297725	1000	+	.	gene_id "MSTRG.120445"; transcript_id "ENST00000422741"; exon_number "2"; gene_name "FBXL2"; ref_gene_id "ENSG00000153558";
chr3	StringTie	exon	33364625	33364719	1000	+	.	gene_id "MSTRG.120445"; transcript_id "ENST00000422741"; exon_number "3"; gene_name "FBXL2"; ref_gene_id "ENSG00000153558";
chr3	StringTie	exon	33373092	33373160	1000	+	.	gene_id "MSTRG.120445"; transcript_id "ENST00000422741"; exon_number "4"; gene_name "FBXL2"; ref_gene_id "ENSG00000153558";
chr3	StringTie	exon	33373241	33373355	1000	+	.	gene_id "MSTRG.120445"; transcript_id "ENST00000422741"; exon_number "5"; gene_name "FBXL2"; ref_gene_id "ENSG00000153558";
chr3	StringTie	exon	33373578	33373704	1000	+	.	gene_id "MSTRG.120445"; transcript_id "ENST00000422741"; exon_number "6"; gene_name "FBXL2"; ref_gene_id "ENSG00000153558";
chr3	StringTie	exon	33373847	33373921	1000	+	.	gene_id "MSTRG.120445"; transcript_id "ENST00000422741"; exon_number "7"; gene_name "FBXL2"; ref_gene_id "ENSG00000153558";
chr3	StringTie	exon	33375288	33375418	1000	+	.	gene_id "MSTRG.120445"; transcript_id "ENST00000422741"; exon_number "8"; gene_name "FBXL2"; ref_gene_id "ENSG00000153558";
chr3	StringTie	exon	33377273	33377333	1000	+	.	gene_id "MSTRG.120445"; transcript_id "ENST00000422741"; exon_number "9"; gene_name "FBXL2"; ref_gene_id "ENSG00000153558";
chr3	StringTie	exon	33378103	33378147	1000	+	.	gene_id "MSTRG.120445"; transcript_id "ENST00000422741"; exon_number "10"; gene_name "FBXL2"; ref_gene_id "ENSG00000153558";
chr3	StringTie	exon	33378685	33378741	1000	+	.	gene_id "MSTRG.120445"; transcript_id "ENST00000422741"; exon_number "11"; gene_name "FBXL2"; ref_gene_id "ENSG00000153558";
chr3	StringTie	exon	33383989	33384201	1000	+	.	gene_id "MSTRG.120445"; transcript_id "ENST00000422741"; exon_number "12"; gene_name "FBXL2"; ref_gene_id "ENSG00000153558";
chr3	StringTie	exon	33385501	33386633	1000	+	.	gene_id "MSTRG.120445"; transcript_id "ENST00000422741"; exon_number "13"; gene_name "FBXL2"; ref_gene_id "ENSG00000153558";
chr3	StringTie	transcript	33277472	33373319	1000	+	.	gene_id "MSTRG.120445"; transcript_id "ENST00000425973"; gene_name "FBXL2"; ref_gene_id "ENSG00000153558";
chr3	StringTie	exon	33277472	33277515	1000	+	.	gene_id "MSTRG.120445"; transcript_id "ENST00000425973"; exon_number "1"; gene_name "FBXL2"; ref_gene_id "ENSG00000153558";
chr3	StringTie	exon	33297664	33297725	1000	+	.	gene_id "MSTRG.120445"; transcript_id "ENST00000425973"; exon_number "2"; gene_name "FBXL2"; ref_gene_id "ENSG00000153558";
chr3	StringTie	exon	33297869	33297962	1000	+	.	gene_id "MSTRG.120445"; transcript_id "ENST00000425973"; exon_number "3"; gene_name "FBXL2"; ref_gene_id "ENSG00000153558";
chr3	StringTie	exon	33303074	33303160	1000	+	.	gene_id "MSTRG.120445"; transcript_id "ENST00000425973"; exon_number "4"; gene_name "FBXL2"; ref_gene_id "ENSG00000153558";
chr3	StringTie	exon	33364625	33364719	1000	+	.	gene_id "MSTRG.120445"; transcript_id "ENST00000425973"; exon_number "5"; gene_name "FBXL2"; ref_gene_id "ENSG00000153558";
chr3	StringTie	exon	33373092	33373160	1000	+	.	gene_id "MSTRG.120445"; transcript_id "ENST00000425973"; exon_number "6"; gene_name "FBXL2"; ref_gene_id "ENSG00000153558";
chr3	StringTie	exon	33373260	33373319	1000	+	.	gene_id "MSTRG.120445"; transcript_id "ENST00000425973"; exon_number "7"; gene_name "FBXL2"; ref_gene_id "ENSG00000153558";
chr3	StringTie	transcript	33277451	33386023	1000	+	.	gene_id "MSTRG.120445"; transcript_id "ENST00000432809"; gene_name "FBXL2"; ref_gene_id "ENSG00000153558";
chr3	StringTie	exon	33277451	33277515	1000	+	.	gene_id "MSTRG.120445"; transcript_id "ENST00000432809"; exon_number "1"; gene_name "FBXL2"; ref_gene_id "ENSG00000153558";
chr3	StringTie	exon	33297664	33297725	1000	+	.	gene_id "MSTRG.120445"; transcript_id "ENST00000432809"; exon_number "2"; gene_name "FBXL2"; ref_gene_id "ENSG00000153558";
chr3	StringTie	exon	33297869	33297962	1000	+	.	gene_id "MSTRG.120445"; transcript_id "ENST00000432809"; exon_number "3"; gene_name "FBXL2"; ref_gene_id "ENSG00000153558";
chr3	StringTie	exon	33373092	33373160	1000	+	.	gene_id "MSTRG.120445"; transcript_id "ENST00000432809"; exon_number "4"; gene_name "FBXL2"; ref_gene_id "ENSG00000153558";
chr3	StringTie	exon	33373260	33373355	1000	+	.	gene_id "MSTRG.120445"; transcript_id "ENST00000432809"; exon_number "5"; gene_name "FBXL2"; ref_gene_id "ENSG00000153558";
chr3	StringTie	exon	33373578	33373704	1000	+	.	gene_id "MSTRG.120445"; transcript_id "ENST00000432809"; exon_number "6"; gene_name "FBXL2"; ref_gene_id "ENSG00000153558";
chr3	StringTie	exon	33373847	33373921	1000	+	.	gene_id "MSTRG.120445"; transcript_id "ENST00000432809"; exon_number "7"; gene_name "FBXL2"; ref_gene_id "ENSG00000153558";
chr3	StringTie	exon	33375288	33375418	1000	+	.	gene_id "MSTRG.120445"; transcript_id "ENST00000432809"; exon_number "8"; gene_name "FBXL2"; ref_gene_id "ENSG00000153558";
chr3	StringTie	exon	33377273	33377333	1000	+	.	gene_id "MSTRG.120445"; transcript_id "ENST00000432809"; exon_number "9"; gene_name "FBXL2"; ref_gene_id "ENSG00000153558";
chr3	StringTie	exon	33378103	33378147	1000	+	.	gene_id "MSTRG.120445"; transcript_id "ENST00000432809"; exon_number "10"; gene_name "FBXL2"; ref_gene_id "ENSG00000153558";
chr3	StringTie	exon	33378685	33378741	1000	+	.	gene_id "MSTRG.120445"; transcript_id "ENST00000432809"; exon_number "11"; gene_name "FBXL2"; ref_gene_id "ENSG00000153558";
chr3	StringTie	exon	33383989	33384201	1000	+	.	gene_id "MSTRG.120445"; transcript_id "ENST00000432809"; exon_number "12"; gene_name "FBXL2"; ref_gene_id "ENSG00000153558";
chr3	StringTie	exon	33385501	33386023	1000	+	.	gene_id "MSTRG.120445"; transcript_id "ENST00000432809"; exon_number "13"; gene_name "FBXL2"; ref_gene_id "ENSG00000153558";
chr3	StringTie	transcript	33277445	33385621	1000	+	.	gene_id "MSTRG.120445"; transcript_id "ENST00000435207"; gene_name "FBXL2"; ref_gene_id "ENSG00000153558";
chr3	StringTie	exon	33277445	33277515	1000	+	.	gene_id "MSTRG.120445"; transcript_id "ENST00000435207"; exon_number "1"; gene_name "FBXL2"; ref_gene_id "ENSG00000153558";
chr3	StringTie	exon	33297664	33297725	1000	+	.	gene_id "MSTRG.120445"; transcript_id "ENST00000435207"; exon_number "2"; gene_name "FBXL2"; ref_gene_id "ENSG00000153558";
chr3	StringTie	exon	33297869	33297962	1000	+	.	gene_id "MSTRG.120445"; transcript_id "ENST00000435207"; exon_number "3"; gene_name "FBXL2"; ref_gene_id "ENSG00000153558";
chr3	StringTie	exon	33317477	33317613	1000	+	.	gene_id "MSTRG.120445"; transcript_id "ENST00000435207"; exon_number "4"; gene_name "FBXL2"; ref_gene_id "ENSG00000153558";
chr3	StringTie	exon	33358967	33359021	1000	+	.	gene_id "MSTRG.120445"; transcript_id "ENST00000435207"; exon_number "5"; gene_name "FBXL2"; ref_gene_id "ENSG00000153558";
chr3	StringTie	exon	33359283	33359357	1000	+	.	gene_id "MSTRG.120445"; transcript_id "ENST00000435207"; exon_number "6"; gene_name "FBXL2"; ref_gene_id "ENSG00000153558";
chr3	StringTie	exon	33364625	33364719	1000	+	.	gene_id "MSTRG.120445"; transcript_id "ENST00000435207"; exon_number "7"; gene_name "FBXL2"; ref_gene_id "ENSG00000153558";
chr3	StringTie	exon	33373092	33373160	1000	+	.	gene_id "MSTRG.120445"; transcript_id "ENST00000435207"; exon_number "8"; gene_name "FBXL2"; ref_gene_id "ENSG00000153558";
chr3	StringTie	exon	33373260	33373355	1000	+	.	gene_id "MSTRG.120445"; transcript_id "ENST00000435207"; exon_number "9"; gene_name "FBXL2"; ref_gene_id "ENSG00000153558";
chr3	StringTie	exon	33373578	33373704	1000	+	.	gene_id "MSTRG.120445"; transcript_id "ENST00000435207"; exon_number "10"; gene_name "FBXL2"; ref_gene_id "ENSG00000153558";
chr3	StringTie	exon	33373847	33373921	1000	+	.	gene_id "MSTRG.120445"; transcript_id "ENST00000435207"; exon_number "11"; gene_name "FBXL2"; ref_gene_id "ENSG00000153558";
chr3	StringTie	exon	33375288	33375418	1000	+	.	gene_id "MSTRG.120445"; transcript_id "ENST00000435207"; exon_number "12"; gene_name "FBXL2"; ref_gene_id "ENSG00000153558";
chr3	StringTie	exon	33377273	33377333	1000	+	.	gene_id "MSTRG.120445"; transcript_id "ENST00000435207"; exon_number "13"; gene_name "FBXL2"; ref_gene_id "ENSG00000153558";
chr3	StringTie	exon	33378103	33378147	1000	+	.	gene_id "MSTRG.120445"; transcript_id "ENST00000435207"; exon_number "14"; gene_name "FBXL2"; ref_gene_id "ENSG00000153558";
chr3	StringTie	exon	33378685	33378741	1000	+	.	gene_id "MSTRG.120445"; transcript_id "ENST00000435207"; exon_number "15"; gene_name "FBXL2"; ref_gene_id "ENSG00000153558";
chr3	StringTie	exon	33383989	33384201	1000	+	.	gene_id "MSTRG.120445"; transcript_id "ENST00000435207"; exon_number "16"; gene_name "FBXL2"; ref_gene_id "ENSG00000153558";
chr3	StringTie	exon	33385501	33385621	1000	+	.	gene_id "MSTRG.120445"; transcript_id "ENST00000435207"; exon_number "17"; gene_name "FBXL2"; ref_gene_id "ENSG00000153558";
chr3	StringTie	transcript	33277453	33385948	1000	+	.	gene_id "MSTRG.120445"; transcript_id "ENST00000451636"; gene_name "FBXL2"; ref_gene_id "ENSG00000153558";
chr3	StringTie	exon	33277453	33277515	1000	+	.	gene_id "MSTRG.120445"; transcript_id "ENST00000451636"; exon_number "1"; gene_name "FBXL2"; ref_gene_id "ENSG00000153558";
chr3	StringTie	exon	33297664	33297725	1000	+	.	gene_id "MSTRG.120445"; transcript_id "ENST00000451636"; exon_number "2"; gene_name "FBXL2"; ref_gene_id "ENSG00000153558";
chr3	StringTie	exon	33297869	33297962	1000	+	.	gene_id "MSTRG.120445"; transcript_id "ENST00000451636"; exon_number "3"; gene_name "FBXL2"; ref_gene_id "ENSG00000153558";
chr3	StringTie	exon	33358967	33359021	1000	+	.	gene_id "MSTRG.120445"; transcript_id "ENST00000451636"; exon_number "4"; gene_name "FBXL2"; ref_gene_id "ENSG00000153558";
chr3	StringTie	exon	33359283	33359357	1000	+	.	gene_id "MSTRG.120445"; transcript_id "ENST00000451636"; exon_number "5"; gene_name "FBXL2"; ref_gene_id "ENSG00000153558";
chr3	StringTie	exon	33364625	33364719	1000	+	.	gene_id "MSTRG.120445"; transcript_id "ENST00000451636"; exon_number "6"; gene_name "FBXL2"; ref_gene_id "ENSG00000153558";
chr3	StringTie	exon	33373092	33373160	1000	+	.	gene_id "MSTRG.120445"; transcript_id "ENST00000451636"; exon_number "7"; gene_name "FBXL2"; ref_gene_id "ENSG00000153558";
chr3	StringTie	exon	33373260	33373355	1000	+	.	gene_id "MSTRG.120445"; transcript_id "ENST00000451636"; exon_number "8"; gene_name "FBXL2"; ref_gene_id "ENSG00000153558";
chr3	StringTie	exon	33373578	33373704	1000	+	.	gene_id "MSTRG.120445"; transcript_id "ENST00000451636"; exon_number "9"; gene_name "FBXL2"; ref_gene_id "ENSG00000153558";
chr3	StringTie	exon	33373847	33373921	1000	+	.	gene_id "MSTRG.120445"; transcript_id "ENST00000451636"; exon_number "10"; gene_name "FBXL2"; ref_gene_id "ENSG00000153558";
chr3	StringTie	exon	33375288	33375418	1000	+	.	gene_id "MSTRG.120445"; transcript_id "ENST00000451636"; exon_number "11"; gene_name "FBXL2"; ref_gene_id "ENSG00000153558";
chr3	StringTie	exon	33377273	33377333	1000	+	.	gene_id "MSTRG.120445"; transcript_id "ENST00000451636"; exon_number "12"; gene_name "FBXL2"; ref_gene_id "ENSG00000153558";
chr3	StringTie	exon	33378103	33378147	1000	+	.	gene_id "MSTRG.120445"; transcript_id "ENST00000451636"; exon_number "13"; gene_name "FBXL2"; ref_gene_id "ENSG00000153558";
chr3	StringTie	exon	33378685	33378834	1000	+	.	gene_id "MSTRG.120445"; transcript_id "ENST00000451636"; exon_number "14"; gene_name "FBXL2"; ref_gene_id "ENSG00000153558";
chr3	StringTie	exon	33383989	33384201	1000	+	.	gene_id "MSTRG.120445"; transcript_id "ENST00000451636"; exon_number "15"; gene_name "FBXL2"; ref_gene_id "ENSG00000153558";
chr3	StringTie	exon	33385501	33385948	1000	+	.	gene_id "MSTRG.120445"; transcript_id "ENST00000451636"; exon_number "16"; gene_name "FBXL2"; ref_gene_id "ENSG00000153558";
chr3	StringTie	transcript	33372988	33375366	1000	+	.	gene_id "MSTRG.120445"; transcript_id "ENST00000460186"; gene_name "FBXL2"; ref_gene_id "ENSG00000153558";
chr3	StringTie	exon	33372988	33373160	1000	+	.	gene_id "MSTRG.120445"; transcript_id "ENST00000460186"; exon_number "1"; gene_name "FBXL2"; ref_gene_id "ENSG00000153558";
chr3	StringTie	exon	33373260	33373355	1000	+	.	gene_id "MSTRG.120445"; transcript_id "ENST00000460186"; exon_number "2"; gene_name "FBXL2"; ref_gene_id "ENSG00000153558";
chr3	StringTie	exon	33373578	33373704	1000	+	.	gene_id "MSTRG.120445"; transcript_id "ENST00000460186"; exon_number "3"; gene_name "FBXL2"; ref_gene_id "ENSG00000153558";
chr3	StringTie	exon	33373847	33373921	1000	+	.	gene_id "MSTRG.120445"; transcript_id "ENST00000460186"; exon_number "4"; gene_name "FBXL2"; ref_gene_id "ENSG00000153558";
chr3	StringTie	exon	33375288	33375366	1000	+	.	gene_id "MSTRG.120445"; transcript_id "ENST00000460186"; exon_number "5"; gene_name "FBXL2"; ref_gene_id "ENSG00000153558";
chr3	StringTie	transcript	33364336	33373618	1000	+	.	gene_id "MSTRG.120445"; transcript_id "ENST00000461094"; gene_name "FBXL2"; ref_gene_id "ENSG00000153558";
chr3	StringTie	exon	33364336	33364719	1000	+	.	gene_id "MSTRG.120445"; transcript_id "ENST00000461094"; exon_number "1"; gene_name "FBXL2"; ref_gene_id "ENSG00000153558";
chr3	StringTie	exon	33373092	33373160	1000	+	.	gene_id "MSTRG.120445"; transcript_id "ENST00000461094"; exon_number "2"; gene_name "FBXL2"; ref_gene_id "ENSG00000153558";
chr3	StringTie	exon	33373241	33373355	1000	+	.	gene_id "MSTRG.120445"; transcript_id "ENST00000461094"; exon_number "3"; gene_name "FBXL2"; ref_gene_id "ENSG00000153558";
chr3	StringTie	exon	33373578	33373618	1000	+	.	gene_id "MSTRG.120445"; transcript_id "ENST00000461094"; exon_number "4"; gene_name "FBXL2"; ref_gene_id "ENSG00000153558";
chr3	StringTie	transcript	33372341	33373639	1000	+	.	gene_id "MSTRG.120445"; transcript_id "ENST00000463698"; gene_name "FBXL2"; ref_gene_id "ENSG00000153558";
chr3	StringTie	exon	33372341	33372675	1000	+	.	gene_id "MSTRG.120445"; transcript_id "ENST00000463698"; exon_number "1"; gene_name "FBXL2"; ref_gene_id "ENSG00000153558";
chr3	StringTie	exon	33373092	33373160	1000	+	.	gene_id "MSTRG.120445"; transcript_id "ENST00000463698"; exon_number "2"; gene_name "FBXL2"; ref_gene_id "ENSG00000153558";
chr3	StringTie	exon	33373260	33373355	1000	+	.	gene_id "MSTRG.120445"; transcript_id "ENST00000463698"; exon_number "3"; gene_name "FBXL2"; ref_gene_id "ENSG00000153558";
chr3	StringTie	exon	33373578	33373639	1000	+	.	gene_id "MSTRG.120445"; transcript_id "ENST00000463698"; exon_number "4"; gene_name "FBXL2"; ref_gene_id "ENSG00000153558";
chr3	StringTie	transcript	33277466	33403662	1000	+	.	gene_id "MSTRG.120445"; transcript_id "ENST00000463736"; gene_name "FBXL2"; ref_gene_id "ENSG00000153558";
chr3	StringTie	exon	33277466	33277515	1000	+	.	gene_id "MSTRG.120445"; transcript_id "ENST00000463736"; exon_number "1"; gene_name "FBXL2"; ref_gene_id "ENSG00000153558";
chr3	StringTie	exon	33297664	33297725	1000	+	.	gene_id "MSTRG.120445"; transcript_id "ENST00000463736"; exon_number "2"; gene_name "FBXL2"; ref_gene_id "ENSG00000153558";
chr3	StringTie	exon	33373092	33373160	1000	+	.	gene_id "MSTRG.120445"; transcript_id "ENST00000463736"; exon_number "3"; gene_name "FBXL2"; ref_gene_id "ENSG00000153558";
chr3	StringTie	exon	33373260	33373355	1000	+	.	gene_id "MSTRG.120445"; transcript_id "ENST00000463736"; exon_number "4"; gene_name "FBXL2"; ref_gene_id "ENSG00000153558";
chr3	StringTie	exon	33373578	33373704	1000	+	.	gene_id "MSTRG.120445"; transcript_id "ENST00000463736"; exon_number "5"; gene_name "FBXL2"; ref_gene_id "ENSG00000153558";
chr3	StringTie	exon	33373847	33373921	1000	+	.	gene_id "MSTRG.120445"; transcript_id "ENST00000463736"; exon_number "6"; gene_name "FBXL2"; ref_gene_id "ENSG00000153558";
chr3	StringTie	exon	33375288	33375418	1000	+	.	gene_id "MSTRG.120445"; transcript_id "ENST00000463736"; exon_number "7"; gene_name "FBXL2"; ref_gene_id "ENSG00000153558";
chr3	StringTie	exon	33377273	33377333	1000	+	.	gene_id "MSTRG.120445"; transcript_id "ENST00000463736"; exon_number "8"; gene_name "FBXL2"; ref_gene_id "ENSG00000153558";
chr3	StringTie	exon	33378103	33378147	1000	+	.	gene_id "MSTRG.120445"; transcript_id "ENST00000463736"; exon_number "9"; gene_name "FBXL2"; ref_gene_id "ENSG00000153558";
chr3	StringTie	exon	33378685	33378741	1000	+	.	gene_id "MSTRG.120445"; transcript_id "ENST00000463736"; exon_number "10"; gene_name "FBXL2"; ref_gene_id "ENSG00000153558";
chr3	StringTie	exon	33383989	33384201	1000	+	.	gene_id "MSTRG.120445"; transcript_id "ENST00000463736"; exon_number "11"; gene_name "FBXL2"; ref_gene_id "ENSG00000153558";
chr3	StringTie	exon	33385501	33385728	1000	+	.	gene_id "MSTRG.120445"; transcript_id "ENST00000463736"; exon_number "12"; gene_name "FBXL2"; ref_gene_id "ENSG00000153558";
chr3	StringTie	exon	33403234	33403662	1000	+	.	gene_id "MSTRG.120445"; transcript_id "ENST00000463736"; exon_number "13"; gene_name "FBXL2"; ref_gene_id "ENSG00000153558";
chr3	StringTie	transcript	33289669	33373303	1000	+	.	gene_id "MSTRG.120445"; transcript_id "ENST00000464164"; gene_name "FBXL2"; ref_gene_id "ENSG00000153558";
chr3	StringTie	exon	33289669	33289795	1000	+	.	gene_id "MSTRG.120445"; transcript_id "ENST00000464164"; exon_number "1"; gene_name "FBXL2"; ref_gene_id "ENSG00000153558";
chr3	StringTie	exon	33297664	33297725	1000	+	.	gene_id "MSTRG.120445"; transcript_id "ENST00000464164"; exon_number "2"; gene_name "FBXL2"; ref_gene_id "ENSG00000153558";
chr3	StringTie	exon	33358967	33359021	1000	+	.	gene_id "MSTRG.120445"; transcript_id "ENST00000464164"; exon_number "3"; gene_name "FBXL2"; ref_gene_id "ENSG00000153558";
chr3	StringTie	exon	33359283	33359357	1000	+	.	gene_id "MSTRG.120445"; transcript_id "ENST00000464164"; exon_number "4"; gene_name "FBXL2"; ref_gene_id "ENSG00000153558";
chr3	StringTie	exon	33364625	33364719	1000	+	.	gene_id "MSTRG.120445"; transcript_id "ENST00000464164"; exon_number "5"; gene_name "FBXL2"; ref_gene_id "ENSG00000153558";
chr3	StringTie	exon	33373092	33373160	1000	+	.	gene_id "MSTRG.120445"; transcript_id "ENST00000464164"; exon_number "6"; gene_name "FBXL2"; ref_gene_id "ENSG00000153558";
chr3	StringTie	exon	33373260	33373303	1000	+	.	gene_id "MSTRG.120445"; transcript_id "ENST00000464164"; exon_number "7"; gene_name "FBXL2"; ref_gene_id "ENSG00000153558";
chr3	StringTie	transcript	33382552	33386625	1000	+	.	gene_id "MSTRG.120445"; transcript_id "ENST00000464990"; gene_name "FBXL2"; ref_gene_id "ENSG00000153558";
chr3	StringTie	exon	33382552	33384201	1000	+	.	gene_id "MSTRG.120445"; transcript_id "ENST00000464990"; exon_number "1"; gene_name "FBXL2"; ref_gene_id "ENSG00000153558";
chr3	StringTie	exon	33385501	33386625	1000	+	.	gene_id "MSTRG.120445"; transcript_id "ENST00000464990"; exon_number "2"; gene_name "FBXL2"; ref_gene_id "ENSG00000153558";
chr3	StringTie	transcript	33373276	33373924	1000	+	.	gene_id "MSTRG.120445"; transcript_id "ENST00000471208"; gene_name "FBXL2"; ref_gene_id "ENSG00000153558";
chr3	StringTie	exon	33373276	33373704	1000	+	.	gene_id "MSTRG.120445"; transcript_id "ENST00000471208"; exon_number "1"; gene_name "FBXL2"; ref_gene_id "ENSG00000153558";
chr3	StringTie	exon	33373847	33373924	1000	+	.	gene_id "MSTRG.120445"; transcript_id "ENST00000471208"; exon_number "2"; gene_name "FBXL2"; ref_gene_id "ENSG00000153558";
chr3	StringTie	transcript	33278173	33359358	1000	+	.	gene_id "MSTRG.120445"; transcript_id "ENST00000483037"; gene_name "FBXL2"; ref_gene_id "ENSG00000153558";
chr3	StringTie	exon	33278173	33278393	1000	+	.	gene_id "MSTRG.120445"; transcript_id "ENST00000483037"; exon_number "1"; gene_name "FBXL2"; ref_gene_id "ENSG00000153558";
chr3	StringTie	exon	33297664	33297725	1000	+	.	gene_id "MSTRG.120445"; transcript_id "ENST00000483037"; exon_number "2"; gene_name "FBXL2"; ref_gene_id "ENSG00000153558";
chr3	StringTie	exon	33297869	33297962	1000	+	.	gene_id "MSTRG.120445"; transcript_id "ENST00000483037"; exon_number "3"; gene_name "FBXL2"; ref_gene_id "ENSG00000153558";
chr3	StringTie	exon	33300522	33300571	1000	+	.	gene_id "MSTRG.120445"; transcript_id "ENST00000483037"; exon_number "4"; gene_name "FBXL2"; ref_gene_id "ENSG00000153558";
chr3	StringTie	exon	33358967	33359021	1000	+	.	gene_id "MSTRG.120445"; transcript_id "ENST00000483037"; exon_number "5"; gene_name "FBXL2"; ref_gene_id "ENSG00000153558";
chr3	StringTie	exon	33359283	33359358	1000	+	.	gene_id "MSTRG.120445"; transcript_id "ENST00000483037"; exon_number "6"; gene_name "FBXL2"; ref_gene_id "ENSG00000153558";
chr3	StringTie	transcript	33277422	33388092	1000	+	.	gene_id "MSTRG.120445"; transcript_id "ENST00000484457"; gene_name "FBXL2"; ref_gene_id "ENSG00000153558";
chr3	StringTie	exon	33277422	33277515	1000	+	.	gene_id "MSTRG.120445"; transcript_id "ENST00000484457"; exon_number "1"; gene_name "FBXL2"; ref_gene_id "ENSG00000153558";
chr3	StringTie	exon	33297664	33297725	1000	+	.	gene_id "MSTRG.120445"; transcript_id "ENST00000484457"; exon_number "2"; gene_name "FBXL2"; ref_gene_id "ENSG00000153558";
chr3	StringTie	exon	33358967	33359021	1000	+	.	gene_id "MSTRG.120445"; transcript_id "ENST00000484457"; exon_number "3"; gene_name "FBXL2"; ref_gene_id "ENSG00000153558";
chr3	StringTie	exon	33359283	33359357	1000	+	.	gene_id "MSTRG.120445"; transcript_id "ENST00000484457"; exon_number "4"; gene_name "FBXL2"; ref_gene_id "ENSG00000153558";
chr3	StringTie	exon	33364625	33364719	1000	+	.	gene_id "MSTRG.120445"; transcript_id "ENST00000484457"; exon_number "5"; gene_name "FBXL2"; ref_gene_id "ENSG00000153558";
chr3	StringTie	exon	33373092	33373160	1000	+	.	gene_id "MSTRG.120445"; transcript_id "ENST00000484457"; exon_number "6"; gene_name "FBXL2"; ref_gene_id "ENSG00000153558";
chr3	StringTie	exon	33373260	33373355	1000	+	.	gene_id "MSTRG.120445"; transcript_id "ENST00000484457"; exon_number "7"; gene_name "FBXL2"; ref_gene_id "ENSG00000153558";
chr3	StringTie	exon	33373578	33373704	1000	+	.	gene_id "MSTRG.120445"; transcript_id "ENST00000484457"; exon_number "8"; gene_name "FBXL2"; ref_gene_id "ENSG00000153558";
chr3	StringTie	exon	33373847	33373921	1000	+	.	gene_id "MSTRG.120445"; transcript_id "ENST00000484457"; exon_number "9"; gene_name "FBXL2"; ref_gene_id "ENSG00000153558";
chr3	StringTie	exon	33375288	33375418	1000	+	.	gene_id "MSTRG.120445"; transcript_id "ENST00000484457"; exon_number "10"; gene_name "FBXL2"; ref_gene_id "ENSG00000153558";
chr3	StringTie	exon	33377273	33377333	1000	+	.	gene_id "MSTRG.120445"; transcript_id "ENST00000484457"; exon_number "11"; gene_name "FBXL2"; ref_gene_id "ENSG00000153558";
chr3	StringTie	exon	33378103	33378147	1000	+	.	gene_id "MSTRG.120445"; transcript_id "ENST00000484457"; exon_number "12"; gene_name "FBXL2"; ref_gene_id "ENSG00000153558";
chr3	StringTie	exon	33378685	33378741	1000	+	.	gene_id "MSTRG.120445"; transcript_id "ENST00000484457"; exon_number "13"; gene_name "FBXL2"; ref_gene_id "ENSG00000153558";
chr3	StringTie	exon	33383989	33384201	1000	+	.	gene_id "MSTRG.120445"; transcript_id "ENST00000484457"; exon_number "14"; gene_name "FBXL2"; ref_gene_id "ENSG00000153558";
chr3	StringTie	exon	33385501	33388092	1000	+	.	gene_id "MSTRG.120445"; transcript_id "ENST00000484457"; exon_number "15"; gene_name "FBXL2"; ref_gene_id "ENSG00000153558";
chr3	StringTie	transcript	33373021	33375407	1000	+	.	gene_id "MSTRG.120445"; transcript_id "ENST00000492662"; gene_name "FBXL2"; ref_gene_id "ENSG00000153558";
chr3	StringTie	exon	33373021	33373160	1000	+	.	gene_id "MSTRG.120445"; transcript_id "ENST00000492662"; exon_number "1"; gene_name "FBXL2"; ref_gene_id "ENSG00000153558";
chr3	StringTie	exon	33373260	33373355	1000	+	.	gene_id "MSTRG.120445"; transcript_id "ENST00000492662"; exon_number "2"; gene_name "FBXL2"; ref_gene_id "ENSG00000153558";
chr3	StringTie	exon	33373578	33373704	1000	+	.	gene_id "MSTRG.120445"; transcript_id "ENST00000492662"; exon_number "3"; gene_name "FBXL2"; ref_gene_id "ENSG00000153558";
chr3	StringTie	exon	33373851	33373921	1000	+	.	gene_id "MSTRG.120445"; transcript_id "ENST00000492662"; exon_number "4"; gene_name "FBXL2"; ref_gene_id "ENSG00000153558";
chr3	StringTie	exon	33375288	33375407	1000	+	.	gene_id "MSTRG.120445"; transcript_id "ENST00000492662"; exon_number "5"; gene_name "FBXL2"; ref_gene_id "ENSG00000153558";
chr3	StringTie	transcript	33289650	33373311	1000	+	.	gene_id "MSTRG.120445"; transcript_id "ENST00000493778"; gene_name "FBXL2"; ref_gene_id "ENSG00000153558";
chr3	StringTie	exon	33289650	33289795	1000	+	.	gene_id "MSTRG.120445"; transcript_id "ENST00000493778"; exon_number "1"; gene_name "FBXL2"; ref_gene_id "ENSG00000153558";
chr3	StringTie	exon	33297664	33297725	1000	+	.	gene_id "MSTRG.120445"; transcript_id "ENST00000493778"; exon_number "2"; gene_name "FBXL2"; ref_gene_id "ENSG00000153558";
chr3	StringTie	exon	33297869	33297962	1000	+	.	gene_id "MSTRG.120445"; transcript_id "ENST00000493778"; exon_number "3"; gene_name "FBXL2"; ref_gene_id "ENSG00000153558";
chr3	StringTie	exon	33358967	33359021	1000	+	.	gene_id "MSTRG.120445"; transcript_id "ENST00000493778"; exon_number "4"; gene_name "FBXL2"; ref_gene_id "ENSG00000153558";
chr3	StringTie	exon	33359283	33359357	1000	+	.	gene_id "MSTRG.120445"; transcript_id "ENST00000493778"; exon_number "5"; gene_name "FBXL2"; ref_gene_id "ENSG00000153558";
chr3	StringTie	exon	33364625	33364719	1000	+	.	gene_id "MSTRG.120445"; transcript_id "ENST00000493778"; exon_number "6"; gene_name "FBXL2"; ref_gene_id "ENSG00000153558";
chr3	StringTie	exon	33373092	33373160	1000	+	.	gene_id "MSTRG.120445"; transcript_id "ENST00000493778"; exon_number "7"; gene_name "FBXL2"; ref_gene_id "ENSG00000153558";
chr3	StringTie	exon	33373260	33373311	1000	+	.	gene_id "MSTRG.120445"; transcript_id "ENST00000493778"; exon_number "8"; gene_name "FBXL2"; ref_gene_id "ENSG00000153558";
chr3	StringTie	transcript	33277445	33373601	1000	+	.	gene_id "MSTRG.120445"; transcript_id "ENST00000497411"; gene_name "FBXL2"; ref_gene_id "ENSG00000153558";
chr3	StringTie	exon	33277445	33277515	1000	+	.	gene_id "MSTRG.120445"; transcript_id "ENST00000497411"; exon_number "1"; gene_name "FBXL2"; ref_gene_id "ENSG00000153558";
chr3	StringTie	exon	33297664	33297803	1000	+	.	gene_id "MSTRG.120445"; transcript_id "ENST00000497411"; exon_number "2"; gene_name "FBXL2"; ref_gene_id "ENSG00000153558";
chr3	StringTie	exon	33358967	33359021	1000	+	.	gene_id "MSTRG.120445"; transcript_id "ENST00000497411"; exon_number "3"; gene_name "FBXL2"; ref_gene_id "ENSG00000153558";
chr3	StringTie	exon	33359283	33359357	1000	+	.	gene_id "MSTRG.120445"; transcript_id "ENST00000497411"; exon_number "4"; gene_name "FBXL2"; ref_gene_id "ENSG00000153558";
chr3	StringTie	exon	33364625	33364719	1000	+	.	gene_id "MSTRG.120445"; transcript_id "ENST00000497411"; exon_number "5"; gene_name "FBXL2"; ref_gene_id "ENSG00000153558";
chr3	StringTie	exon	33373092	33373160	1000	+	.	gene_id "MSTRG.120445"; transcript_id "ENST00000497411"; exon_number "6"; gene_name "FBXL2"; ref_gene_id "ENSG00000153558";
chr3	StringTie	exon	33373260	33373355	1000	+	.	gene_id "MSTRG.120445"; transcript_id "ENST00000497411"; exon_number "7"; gene_name "FBXL2"; ref_gene_id "ENSG00000153558";
chr3	StringTie	exon	33373578	33373601	1000	+	.	gene_id "MSTRG.120445"; transcript_id "ENST00000497411"; exon_number "8"; gene_name "FBXL2"; ref_gene_id "ENSG00000153558";
chr3	StringTie	transcript	33277025	33373295	1000	+	.	gene_id "MSTRG.120445"; transcript_id "ENST00000498807"; gene_name "FBXL2"; ref_gene_id "ENSG00000153558";
chr3	StringTie	exon	33277025	33277096	1000	+	.	gene_id "MSTRG.120445"; transcript_id "ENST00000498807"; exon_number "1"; gene_name "FBXL2"; ref_gene_id "ENSG00000153558";
chr3	StringTie	exon	33297664	33297725	1000	+	.	gene_id "MSTRG.120445"; transcript_id "ENST00000498807"; exon_number "2"; gene_name "FBXL2"; ref_gene_id "ENSG00000153558";
chr3	StringTie	exon	33297869	33297962	1000	+	.	gene_id "MSTRG.120445"; transcript_id "ENST00000498807"; exon_number "3"; gene_name "FBXL2"; ref_gene_id "ENSG00000153558";
chr3	StringTie	exon	33358967	33359021	1000	+	.	gene_id "MSTRG.120445"; transcript_id "ENST00000498807"; exon_number "4"; gene_name "FBXL2"; ref_gene_id "ENSG00000153558";
chr3	StringTie	exon	33359283	33359357	1000	+	.	gene_id "MSTRG.120445"; transcript_id "ENST00000498807"; exon_number "5"; gene_name "FBXL2"; ref_gene_id "ENSG00000153558";
chr3	StringTie	exon	33364625	33364719	1000	+	.	gene_id "MSTRG.120445"; transcript_id "ENST00000498807"; exon_number "6"; gene_name "FBXL2"; ref_gene_id "ENSG00000153558";
chr3	StringTie	exon	33373092	33373160	1000	+	.	gene_id "MSTRG.120445"; transcript_id "ENST00000498807"; exon_number "7"; gene_name "FBXL2"; ref_gene_id "ENSG00000153558";
chr3	StringTie	exon	33373260	33373295	1000	+	.	gene_id "MSTRG.120445"; transcript_id "ENST00000498807"; exon_number "8"; gene_name "FBXL2"; ref_gene_id "ENSG00000153558";
chr3	StringTie	transcript	33277476	33385762	1000	+	.	gene_id "MSTRG.120445"; transcript_id "ENST00000507198"; gene_name "FBXL2"; ref_gene_id "ENSG00000153558";
chr3	StringTie	exon	33277476	33277515	1000	+	.	gene_id "MSTRG.120445"; transcript_id "ENST00000507198"; exon_number "1"; gene_name "FBXL2"; ref_gene_id "ENSG00000153558";
chr3	StringTie	exon	33297664	33297725	1000	+	.	gene_id "MSTRG.120445"; transcript_id "ENST00000507198"; exon_number "2"; gene_name "FBXL2"; ref_gene_id "ENSG00000153558";
chr3	StringTie	exon	33358967	33359021	1000	+	.	gene_id "MSTRG.120445"; transcript_id "ENST00000507198"; exon_number "3"; gene_name "FBXL2"; ref_gene_id "ENSG00000153558";
chr3	StringTie	exon	33359283	33359357	1000	+	.	gene_id "MSTRG.120445"; transcript_id "ENST00000507198"; exon_number "4"; gene_name "FBXL2"; ref_gene_id "ENSG00000153558";
chr3	StringTie	exon	33364625	33364719	1000	+	.	gene_id "MSTRG.120445"; transcript_id "ENST00000507198"; exon_number "5"; gene_name "FBXL2"; ref_gene_id "ENSG00000153558";
chr3	StringTie	exon	33373092	33373160	1000	+	.	gene_id "MSTRG.120445"; transcript_id "ENST00000507198"; exon_number "6"; gene_name "FBXL2"; ref_gene_id "ENSG00000153558";
chr3	StringTie	exon	33373260	33373300	1000	+	.	gene_id "MSTRG.120445"; transcript_id "ENST00000507198"; exon_number "7"; gene_name "FBXL2"; ref_gene_id "ENSG00000153558";
chr3	StringTie	exon	33373869	33373921	1000	+	.	gene_id "MSTRG.120445"; transcript_id "ENST00000507198"; exon_number "8"; gene_name "FBXL2"; ref_gene_id "ENSG00000153558";
chr3	StringTie	exon	33375288	33375418	1000	+	.	gene_id "MSTRG.120445"; transcript_id "ENST00000507198"; exon_number "9"; gene_name "FBXL2"; ref_gene_id "ENSG00000153558";
chr3	StringTie	exon	33377273	33377333	1000	+	.	gene_id "MSTRG.120445"; transcript_id "ENST00000507198"; exon_number "10"; gene_name "FBXL2"; ref_gene_id "ENSG00000153558";
chr3	StringTie	exon	33378103	33378147	1000	+	.	gene_id "MSTRG.120445"; transcript_id "ENST00000507198"; exon_number "11"; gene_name "FBXL2"; ref_gene_id "ENSG00000153558";
chr3	StringTie	exon	33378685	33378741	1000	+	.	gene_id "MSTRG.120445"; transcript_id "ENST00000507198"; exon_number "12"; gene_name "FBXL2"; ref_gene_id "ENSG00000153558";
chr3	StringTie	exon	33383989	33384201	1000	+	.	gene_id "MSTRG.120445"; transcript_id "ENST00000507198"; exon_number "13"; gene_name "FBXL2"; ref_gene_id "ENSG00000153558";
chr3	StringTie	exon	33385501	33385762	1000	+	.	gene_id "MSTRG.120445"; transcript_id "ENST00000507198"; exon_number "14"; gene_name "FBXL2"; ref_gene_id "ENSG00000153558";
chr3	StringTie	transcript	33277445	33387265	1000	+	.	gene_id "MSTRG.120445"; transcript_id "ENST00000538892"; gene_name "FBXL2"; ref_gene_id "ENSG00000153558";
chr3	StringTie	exon	33277445	33277515	1000	+	.	gene_id "MSTRG.120445"; transcript_id "ENST00000538892"; exon_number "1"; gene_name "FBXL2"; ref_gene_id "ENSG00000153558";
chr3	StringTie	exon	33297664	33297725	1000	+	.	gene_id "MSTRG.120445"; transcript_id "ENST00000538892"; exon_number "2"; gene_name "FBXL2"; ref_gene_id "ENSG00000153558";
chr3	StringTie	exon	33358967	33359021	1000	+	.	gene_id "MSTRG.120445"; transcript_id "ENST00000538892"; exon_number "3"; gene_name "FBXL2"; ref_gene_id "ENSG00000153558";
chr3	StringTie	exon	33359283	33359357	1000	+	.	gene_id "MSTRG.120445"; transcript_id "ENST00000538892"; exon_number "4"; gene_name "FBXL2"; ref_gene_id "ENSG00000153558";
chr3	StringTie	exon	33364625	33364719	1000	+	.	gene_id "MSTRG.120445"; transcript_id "ENST00000538892"; exon_number "5"; gene_name "FBXL2"; ref_gene_id "ENSG00000153558";
chr3	StringTie	exon	33373092	33373160	1000	+	.	gene_id "MSTRG.120445"; transcript_id "ENST00000538892"; exon_number "6"; gene_name "FBXL2"; ref_gene_id "ENSG00000153558";
chr3	StringTie	exon	33373260	33373302	1000	+	.	gene_id "MSTRG.120445"; transcript_id "ENST00000538892"; exon_number "7"; gene_name "FBXL2"; ref_gene_id "ENSG00000153558";
chr3	StringTie	exon	33373871	33373921	1000	+	.	gene_id "MSTRG.120445"; transcript_id "ENST00000538892"; exon_number "8"; gene_name "FBXL2"; ref_gene_id "ENSG00000153558";
chr3	StringTie	exon	33375288	33375418	1000	+	.	gene_id "MSTRG.120445"; transcript_id "ENST00000538892"; exon_number "9"; gene_name "FBXL2"; ref_gene_id "ENSG00000153558";
chr3	StringTie	exon	33377273	33377333	1000	+	.	gene_id "MSTRG.120445"; transcript_id "ENST00000538892"; exon_number "10"; gene_name "FBXL2"; ref_gene_id "ENSG00000153558";
chr3	StringTie	exon	33378103	33378147	1000	+	.	gene_id "MSTRG.120445"; transcript_id "ENST00000538892"; exon_number "11"; gene_name "FBXL2"; ref_gene_id "ENSG00000153558";
chr3	StringTie	exon	33378685	33378741	1000	+	.	gene_id "MSTRG.120445"; transcript_id "ENST00000538892"; exon_number "12"; gene_name "FBXL2"; ref_gene_id "ENSG00000153558";
chr3	StringTie	exon	33383989	33384201	1000	+	.	gene_id "MSTRG.120445"; transcript_id "ENST00000538892"; exon_number "13"; gene_name "FBXL2"; ref_gene_id "ENSG00000153558";
chr3	StringTie	exon	33385501	33387265	1000	+	.	gene_id "MSTRG.120445"; transcript_id "ENST00000538892"; exon_number "14"; gene_name "FBXL2"; ref_gene_id "ENSG00000153558";
chr3	StringTie	transcript	33277425	33386642	1000	+	.	gene_id "MSTRG.120445"; transcript_id "MSTRG.120445.10";
chr3	StringTie	exon	33277425	33277515	1000	+	.	gene_id "MSTRG.120445"; transcript_id "MSTRG.120445.10"; exon_number "1";
chr3	StringTie	exon	33297664	33297725	1000	+	.	gene_id "MSTRG.120445"; transcript_id "MSTRG.120445.10"; exon_number "2";
chr3	StringTie	exon	33303074	33303160	1000	+	.	gene_id "MSTRG.120445"; transcript_id "MSTRG.120445.10"; exon_number "3";
chr3	StringTie	exon	33373092	33373160	1000	+	.	gene_id "MSTRG.120445"; transcript_id "MSTRG.120445.10"; exon_number "4";
chr3	StringTie	exon	33373260	33373355	1000	+	.	gene_id "MSTRG.120445"; transcript_id "MSTRG.120445.10"; exon_number "5";
chr3	StringTie	exon	33373578	33373704	1000	+	.	gene_id "MSTRG.120445"; transcript_id "MSTRG.120445.10"; exon_number "6";
chr3	StringTie	exon	33373847	33373921	1000	+	.	gene_id "MSTRG.120445"; transcript_id "MSTRG.120445.10"; exon_number "7";
chr3	StringTie	exon	33375288	33375418	1000	+	.	gene_id "MSTRG.120445"; transcript_id "MSTRG.120445.10"; exon_number "8";
chr3	StringTie	exon	33377273	33377333	1000	+	.	gene_id "MSTRG.120445"; transcript_id "MSTRG.120445.10"; exon_number "9";
chr3	StringTie	exon	33378103	33378147	1000	+	.	gene_id "MSTRG.120445"; transcript_id "MSTRG.120445.10"; exon_number "10";
chr3	StringTie	exon	33378685	33378741	1000	+	.	gene_id "MSTRG.120445"; transcript_id "MSTRG.120445.10"; exon_number "11";
chr3	StringTie	exon	33383989	33384201	1000	+	.	gene_id "MSTRG.120445"; transcript_id "MSTRG.120445.10"; exon_number "12";
chr3	StringTie	exon	33385501	33386642	1000	+	.	gene_id "MSTRG.120445"; transcript_id "MSTRG.120445.10"; exon_number "13";
chr3	StringTie	transcript	33277428	33299148	1000	+	.	gene_id "MSTRG.120445"; transcript_id "MSTRG.120445.11";
chr3	StringTie	exon	33277428	33277515	1000	+	.	gene_id "MSTRG.120445"; transcript_id "MSTRG.120445.11"; exon_number "1";
chr3	StringTie	exon	33297664	33297725	1000	+	.	gene_id "MSTRG.120445"; transcript_id "MSTRG.120445.11"; exon_number "2";
chr3	StringTie	exon	33299087	33299148	1000	+	.	gene_id "MSTRG.120445"; transcript_id "MSTRG.120445.11"; exon_number "3";
chr3	StringTie	transcript	33277431	33303147	1000	+	.	gene_id "MSTRG.120445"; transcript_id "MSTRG.120445.12";
chr3	StringTie	exon	33277431	33277515	1000	+	.	gene_id "MSTRG.120445"; transcript_id "MSTRG.120445.12"; exon_number "1";
chr3	StringTie	exon	33297664	33297725	1000	+	.	gene_id "MSTRG.120445"; transcript_id "MSTRG.120445.12"; exon_number "2";
chr3	StringTie	exon	33297869	33297962	1000	+	.	gene_id "MSTRG.120445"; transcript_id "MSTRG.120445.12"; exon_number "3";
chr3	StringTie	exon	33303047	33303147	1000	+	.	gene_id "MSTRG.120445"; transcript_id "MSTRG.120445.12"; exon_number "4";
chr3	StringTie	transcript	33277436	33299251	1000	+	.	gene_id "MSTRG.120445"; transcript_id "MSTRG.120445.13";
chr3	StringTie	exon	33277436	33277515	1000	+	.	gene_id "MSTRG.120445"; transcript_id "MSTRG.120445.13"; exon_number "1";
chr3	StringTie	exon	33297664	33297725	1000	+	.	gene_id "MSTRG.120445"; transcript_id "MSTRG.120445.13"; exon_number "2";
chr3	StringTie	exon	33297869	33297962	1000	+	.	gene_id "MSTRG.120445"; transcript_id "MSTRG.120445.13"; exon_number "3";
chr3	StringTie	exon	33299224	33299251	1000	+	.	gene_id "MSTRG.120445"; transcript_id "MSTRG.120445.13"; exon_number "4";
chr3	StringTie	transcript	33277445	33405079	1000	+	.	gene_id "MSTRG.120445"; transcript_id "MSTRG.120445.14";
chr3	StringTie	exon	33277445	33277515	1000	+	.	gene_id "MSTRG.120445"; transcript_id "MSTRG.120445.14"; exon_number "1";
chr3	StringTie	exon	33297664	33297803	1000	+	.	gene_id "MSTRG.120445"; transcript_id "MSTRG.120445.14"; exon_number "2";
chr3	StringTie	exon	33358967	33359021	1000	+	.	gene_id "MSTRG.120445"; transcript_id "MSTRG.120445.14"; exon_number "3";
chr3	StringTie	exon	33359283	33359357	1000	+	.	gene_id "MSTRG.120445"; transcript_id "MSTRG.120445.14"; exon_number "4";
chr3	StringTie	exon	33364625	33364719	1000	+	.	gene_id "MSTRG.120445"; transcript_id "MSTRG.120445.14"; exon_number "5";
chr3	StringTie	exon	33373092	33373160	1000	+	.	gene_id "MSTRG.120445"; transcript_id "MSTRG.120445.14"; exon_number "6";
chr3	StringTie	exon	33373260	33373355	1000	+	.	gene_id "MSTRG.120445"; transcript_id "MSTRG.120445.14"; exon_number "7";
chr3	StringTie	exon	33373578	33373704	1000	+	.	gene_id "MSTRG.120445"; transcript_id "MSTRG.120445.14"; exon_number "8";
chr3	StringTie	exon	33373851	33373921	1000	+	.	gene_id "MSTRG.120445"; transcript_id "MSTRG.120445.14"; exon_number "9";
chr3	StringTie	exon	33375288	33375418	1000	+	.	gene_id "MSTRG.120445"; transcript_id "MSTRG.120445.14"; exon_number "10";
chr3	StringTie	exon	33377273	33377333	1000	+	.	gene_id "MSTRG.120445"; transcript_id "MSTRG.120445.14"; exon_number "11";
chr3	StringTie	exon	33378103	33378147	1000	+	.	gene_id "MSTRG.120445"; transcript_id "MSTRG.120445.14"; exon_number "12";
chr3	StringTie	exon	33378685	33378741	1000	+	.	gene_id "MSTRG.120445"; transcript_id "MSTRG.120445.14"; exon_number "13";
chr3	StringTie	exon	33383989	33384201	1000	+	.	gene_id "MSTRG.120445"; transcript_id "MSTRG.120445.14"; exon_number "14";
chr3	StringTie	exon	33385501	33385728	1000	+	.	gene_id "MSTRG.120445"; transcript_id "MSTRG.120445.14"; exon_number "15";
chr3	StringTie	exon	33403234	33405079	1000	+	.	gene_id "MSTRG.120445"; transcript_id "MSTRG.120445.14"; exon_number "16";
chr3	StringTie	transcript	33277095	33408687	1000	+	.	gene_id "MSTRG.120445"; transcript_id "MSTRG.120445.2";
chr3	StringTie	exon	33277095	33277515	1000	+	.	gene_id "MSTRG.120445"; transcript_id "MSTRG.120445.2"; exon_number "1";
chr3	StringTie	exon	33297664	33297725	1000	+	.	gene_id "MSTRG.120445"; transcript_id "MSTRG.120445.2"; exon_number "2";
chr3	StringTie	exon	33358967	33359021	1000	+	.	gene_id "MSTRG.120445"; transcript_id "MSTRG.120445.2"; exon_number "3";
chr3	StringTie	exon	33359283	33359357	1000	+	.	gene_id "MSTRG.120445"; transcript_id "MSTRG.120445.2"; exon_number "4";
chr3	StringTie	exon	33364625	33364719	1000	+	.	gene_id "MSTRG.120445"; transcript_id "MSTRG.120445.2"; exon_number "5";
chr3	StringTie	exon	33373092	33373160	1000	+	.	gene_id "MSTRG.120445"; transcript_id "MSTRG.120445.2"; exon_number "6";
chr3	StringTie	exon	33373260	33373355	1000	+	.	gene_id "MSTRG.120445"; transcript_id "MSTRG.120445.2"; exon_number "7";
chr3	StringTie	exon	33373578	33373704	1000	+	.	gene_id "MSTRG.120445"; transcript_id "MSTRG.120445.2"; exon_number "8";
chr3	StringTie	exon	33373847	33373921	1000	+	.	gene_id "MSTRG.120445"; transcript_id "MSTRG.120445.2"; exon_number "9";
chr3	StringTie	exon	33375288	33375418	1000	+	.	gene_id "MSTRG.120445"; transcript_id "MSTRG.120445.2"; exon_number "10";
chr3	StringTie	exon	33377273	33377333	1000	+	.	gene_id "MSTRG.120445"; transcript_id "MSTRG.120445.2"; exon_number "11";
chr3	StringTie	exon	33378103	33378147	1000	+	.	gene_id "MSTRG.120445"; transcript_id "MSTRG.120445.2"; exon_number "12";
chr3	StringTie	exon	33378685	33378741	1000	+	.	gene_id "MSTRG.120445"; transcript_id "MSTRG.120445.2"; exon_number "13";
chr3	StringTie	exon	33383989	33384201	1000	+	.	gene_id "MSTRG.120445"; transcript_id "MSTRG.120445.2"; exon_number "14";
chr3	StringTie	exon	33385501	33385728	1000	+	.	gene_id "MSTRG.120445"; transcript_id "MSTRG.120445.2"; exon_number "15";
chr3	StringTie	exon	33403234	33408687	1000	+	.	gene_id "MSTRG.120445"; transcript_id "MSTRG.120445.2"; exon_number "16";
chr3	StringTie	transcript	33277454	33386641	1000	+	.	gene_id "MSTRG.120445"; transcript_id "MSTRG.120445.21";
chr3	StringTie	exon	33277454	33277515	1000	+	.	gene_id "MSTRG.120445"; transcript_id "MSTRG.120445.21"; exon_number "1";
chr3	StringTie	exon	33297664	33297725	1000	+	.	gene_id "MSTRG.120445"; transcript_id "MSTRG.120445.21"; exon_number "2";
chr3	StringTie	exon	33300522	33300571	1000	+	.	gene_id "MSTRG.120445"; transcript_id "MSTRG.120445.21"; exon_number "3";
chr3	StringTie	exon	33358967	33359021	1000	+	.	gene_id "MSTRG.120445"; transcript_id "MSTRG.120445.21"; exon_number "4";
chr3	StringTie	exon	33359283	33359357	1000	+	.	gene_id "MSTRG.120445"; transcript_id "MSTRG.120445.21"; exon_number "5";
chr3	StringTie	exon	33364625	33364719	1000	+	.	gene_id "MSTRG.120445"; transcript_id "MSTRG.120445.21"; exon_number "6";
chr3	StringTie	exon	33373092	33373160	1000	+	.	gene_id "MSTRG.120445"; transcript_id "MSTRG.120445.21"; exon_number "7";
chr3	StringTie	exon	33373260	33373355	1000	+	.	gene_id "MSTRG.120445"; transcript_id "MSTRG.120445.21"; exon_number "8";
chr3	StringTie	exon	33373578	33373704	1000	+	.	gene_id "MSTRG.120445"; transcript_id "MSTRG.120445.21"; exon_number "9";
chr3	StringTie	exon	33373847	33373921	1000	+	.	gene_id "MSTRG.120445"; transcript_id "MSTRG.120445.21"; exon_number "10";
chr3	StringTie	exon	33375288	33375418	1000	+	.	gene_id "MSTRG.120445"; transcript_id "MSTRG.120445.21"; exon_number "11";
chr3	StringTie	exon	33377273	33377333	1000	+	.	gene_id "MSTRG.120445"; transcript_id "MSTRG.120445.21"; exon_number "12";
chr3	StringTie	exon	33378103	33378147	1000	+	.	gene_id "MSTRG.120445"; transcript_id "MSTRG.120445.21"; exon_number "13";
chr3	StringTie	exon	33378685	33378741	1000	+	.	gene_id "MSTRG.120445"; transcript_id "MSTRG.120445.21"; exon_number "14";
chr3	StringTie	exon	33383989	33384201	1000	+	.	gene_id "MSTRG.120445"; transcript_id "MSTRG.120445.21"; exon_number "15";
chr3	StringTie	exon	33385501	33386641	1000	+	.	gene_id "MSTRG.120445"; transcript_id "MSTRG.120445.21"; exon_number "16";
chr3	StringTie	transcript	33277455	33304269	1000	+	.	gene_id "MSTRG.120445"; transcript_id "MSTRG.120445.22";
chr3	StringTie	exon	33277455	33277515	1000	+	.	gene_id "MSTRG.120445"; transcript_id "MSTRG.120445.22"; exon_number "1";
chr3	StringTie	exon	33297664	33297725	1000	+	.	gene_id "MSTRG.120445"; transcript_id "MSTRG.120445.22"; exon_number "2";
chr3	StringTie	exon	33297869	33297962	1000	+	.	gene_id "MSTRG.120445"; transcript_id "MSTRG.120445.22"; exon_number "3";
chr3	StringTie	exon	33303074	33303160	1000	+	.	gene_id "MSTRG.120445"; transcript_id "MSTRG.120445.22"; exon_number "4";
chr3	StringTie	exon	33304239	33304269	1000	+	.	gene_id "MSTRG.120445"; transcript_id "MSTRG.120445.22"; exon_number "5";
chr3	StringTie	transcript	33277457	33388338	1000	+	.	gene_id "MSTRG.120445"; transcript_id "MSTRG.120445.23";
chr3	StringTie	exon	33277457	33277515	1000	+	.	gene_id "MSTRG.120445"; transcript_id "MSTRG.120445.23"; exon_number "1";
chr3	StringTie	exon	33297664	33297725	1000	+	.	gene_id "MSTRG.120445"; transcript_id "MSTRG.120445.23"; exon_number "2";
chr3	StringTie	exon	33358967	33359021	1000	+	.	gene_id "MSTRG.120445"; transcript_id "MSTRG.120445.23"; exon_number "3";
chr3	StringTie	exon	33359283	33359357	1000	+	.	gene_id "MSTRG.120445"; transcript_id "MSTRG.120445.23"; exon_number "4";
chr3	StringTie	exon	33364625	33364719	1000	+	.	gene_id "MSTRG.120445"; transcript_id "MSTRG.120445.23"; exon_number "5";
chr3	StringTie	exon	33373092	33373160	1000	+	.	gene_id "MSTRG.120445"; transcript_id "MSTRG.120445.23"; exon_number "6";
chr3	StringTie	exon	33373260	33373355	1000	+	.	gene_id "MSTRG.120445"; transcript_id "MSTRG.120445.23"; exon_number "7";
chr3	StringTie	exon	33373578	33373704	1000	+	.	gene_id "MSTRG.120445"; transcript_id "MSTRG.120445.23"; exon_number "8";
chr3	StringTie	exon	33373847	33373921	1000	+	.	gene_id "MSTRG.120445"; transcript_id "MSTRG.120445.23"; exon_number "9";
chr3	StringTie	exon	33375288	33375418	1000	+	.	gene_id "MSTRG.120445"; transcript_id "MSTRG.120445.23"; exon_number "10";
chr3	StringTie	exon	33377273	33377333	1000	+	.	gene_id "MSTRG.120445"; transcript_id "MSTRG.120445.23"; exon_number "11";
chr3	StringTie	exon	33378103	33378147	1000	+	.	gene_id "MSTRG.120445"; transcript_id "MSTRG.120445.23"; exon_number "12";
chr3	StringTie	exon	33378685	33378834	1000	+	.	gene_id "MSTRG.120445"; transcript_id "MSTRG.120445.23"; exon_number "13";
chr3	StringTie	exon	33383989	33384201	1000	+	.	gene_id "MSTRG.120445"; transcript_id "MSTRG.120445.23"; exon_number "14";
chr3	StringTie	exon	33385501	33388338	1000	+	.	gene_id "MSTRG.120445"; transcript_id "MSTRG.120445.23"; exon_number "15";
chr3	StringTie	transcript	33277465	33303160	1000	+	.	gene_id "MSTRG.120445"; transcript_id "MSTRG.120445.24";
chr3	StringTie	exon	33277465	33277515	1000	+	.	gene_id "MSTRG.120445"; transcript_id "MSTRG.120445.24"; exon_number "1";
chr3	StringTie	exon	33297664	33297725	1000	+	.	gene_id "MSTRG.120445"; transcript_id "MSTRG.120445.24"; exon_number "2";
chr3	StringTie	exon	33297869	33297962	1000	+	.	gene_id "MSTRG.120445"; transcript_id "MSTRG.120445.24"; exon_number "3";
chr3	StringTie	exon	33303095	33303160	1000	+	.	gene_id "MSTRG.120445"; transcript_id "MSTRG.120445.24"; exon_number "4";
chr3	StringTie	transcript	33277476	33405633	1000	+	.	gene_id "MSTRG.120445"; transcript_id "MSTRG.120445.27";
chr3	StringTie	exon	33277476	33277515	1000	+	.	gene_id "MSTRG.120445"; transcript_id "MSTRG.120445.27"; exon_number "1";
chr3	StringTie	exon	33297664	33297725	1000	+	.	gene_id "MSTRG.120445"; transcript_id "MSTRG.120445.27"; exon_number "2";
chr3	StringTie	exon	33358967	33359021	1000	+	.	gene_id "MSTRG.120445"; transcript_id "MSTRG.120445.27"; exon_number "3";
chr3	StringTie	exon	33359283	33359357	1000	+	.	gene_id "MSTRG.120445"; transcript_id "MSTRG.120445.27"; exon_number "4";
chr3	StringTie	exon	33364625	33364719	1000	+	.	gene_id "MSTRG.120445"; transcript_id "MSTRG.120445.27"; exon_number "5";
chr3	StringTie	exon	33373092	33373160	1000	+	.	gene_id "MSTRG.120445"; transcript_id "MSTRG.120445.27"; exon_number "6";
chr3	StringTie	exon	33373260	33373300	1000	+	.	gene_id "MSTRG.120445"; transcript_id "MSTRG.120445.27"; exon_number "7";
chr3	StringTie	exon	33373869	33373921	1000	+	.	gene_id "MSTRG.120445"; transcript_id "MSTRG.120445.27"; exon_number "8";
chr3	StringTie	exon	33375288	33375418	1000	+	.	gene_id "MSTRG.120445"; transcript_id "MSTRG.120445.27"; exon_number "9";
chr3	StringTie	exon	33377273	33377333	1000	+	.	gene_id "MSTRG.120445"; transcript_id "MSTRG.120445.27"; exon_number "10";
chr3	StringTie	exon	33378103	33378147	1000	+	.	gene_id "MSTRG.120445"; transcript_id "MSTRG.120445.27"; exon_number "11";
chr3	StringTie	exon	33378685	33378741	1000	+	.	gene_id "MSTRG.120445"; transcript_id "MSTRG.120445.27"; exon_number "12";
chr3	StringTie	exon	33383989	33384201	1000	+	.	gene_id "MSTRG.120445"; transcript_id "MSTRG.120445.27"; exon_number "13";
chr3	StringTie	exon	33385501	33385728	1000	+	.	gene_id "MSTRG.120445"; transcript_id "MSTRG.120445.27"; exon_number "14";
chr3	StringTie	exon	33403234	33405633	1000	+	.	gene_id "MSTRG.120445"; transcript_id "MSTRG.120445.27"; exon_number "15";
chr3	StringTie	transcript	33277167	33404934	1000	+	.	gene_id "MSTRG.120445"; transcript_id "MSTRG.120445.3";
chr3	StringTie	exon	33277167	33277515	1000	+	.	gene_id "MSTRG.120445"; transcript_id "MSTRG.120445.3"; exon_number "1";
chr3	StringTie	exon	33297664	33297725	1000	+	.	gene_id "MSTRG.120445"; transcript_id "MSTRG.120445.3"; exon_number "2";
chr3	StringTie	exon	33297869	33297962	1000	+	.	gene_id "MSTRG.120445"; transcript_id "MSTRG.120445.3"; exon_number "3";
chr3	StringTie	exon	33358967	33359021	1000	+	.	gene_id "MSTRG.120445"; transcript_id "MSTRG.120445.3"; exon_number "4";
chr3	StringTie	exon	33359283	33359357	1000	+	.	gene_id "MSTRG.120445"; transcript_id "MSTRG.120445.3"; exon_number "5";
chr3	StringTie	exon	33364625	33364719	1000	+	.	gene_id "MSTRG.120445"; transcript_id "MSTRG.120445.3"; exon_number "6";
chr3	StringTie	exon	33373092	33373160	1000	+	.	gene_id "MSTRG.120445"; transcript_id "MSTRG.120445.3"; exon_number "7";
chr3	StringTie	exon	33373260	33373355	1000	+	.	gene_id "MSTRG.120445"; transcript_id "MSTRG.120445.3"; exon_number "8";
chr3	StringTie	exon	33373578	33373704	1000	+	.	gene_id "MSTRG.120445"; transcript_id "MSTRG.120445.3"; exon_number "9";
chr3	StringTie	exon	33373847	33373921	1000	+	.	gene_id "MSTRG.120445"; transcript_id "MSTRG.120445.3"; exon_number "10";
chr3	StringTie	exon	33375288	33375418	1000	+	.	gene_id "MSTRG.120445"; transcript_id "MSTRG.120445.3"; exon_number "11";
chr3	StringTie	exon	33377273	33377333	1000	+	.	gene_id "MSTRG.120445"; transcript_id "MSTRG.120445.3"; exon_number "12";
chr3	StringTie	exon	33378103	33378147	1000	+	.	gene_id "MSTRG.120445"; transcript_id "MSTRG.120445.3"; exon_number "13";
chr3	StringTie	exon	33378685	33378741	1000	+	.	gene_id "MSTRG.120445"; transcript_id "MSTRG.120445.3"; exon_number "14";
chr3	StringTie	exon	33383989	33384201	1000	+	.	gene_id "MSTRG.120445"; transcript_id "MSTRG.120445.3"; exon_number "15";
chr3	StringTie	exon	33385501	33385728	1000	+	.	gene_id "MSTRG.120445"; transcript_id "MSTRG.120445.3"; exon_number "16";
chr3	StringTie	exon	33403234	33404934	1000	+	.	gene_id "MSTRG.120445"; transcript_id "MSTRG.120445.3"; exon_number "17";
chr3	StringTie	transcript	33289650	33388325	1000	+	.	gene_id "MSTRG.120445"; transcript_id "MSTRG.120445.32";
chr3	StringTie	exon	33289650	33289795	1000	+	.	gene_id "MSTRG.120445"; transcript_id "MSTRG.120445.32"; exon_number "1";
chr3	StringTie	exon	33297664	33297725	1000	+	.	gene_id "MSTRG.120445"; transcript_id "MSTRG.120445.32"; exon_number "2";
chr3	StringTie	exon	33297869	33297962	1000	+	.	gene_id "MSTRG.120445"; transcript_id "MSTRG.120445.32"; exon_number "3";
chr3	StringTie	exon	33358967	33359021	1000	+	.	gene_id "MSTRG.120445"; transcript_id "MSTRG.120445.32"; exon_number "4";
chr3	StringTie	exon	33359283	33359357	1000	+	.	gene_id "MSTRG.120445"; transcript_id "MSTRG.120445.32"; exon_number "5";
chr3	StringTie	exon	33364625	33364719	1000	+	.	gene_id "MSTRG.120445"; transcript_id "MSTRG.120445.32"; exon_number "6";
chr3	StringTie	exon	33373092	33373160	1000	+	.	gene_id "MSTRG.120445"; transcript_id "MSTRG.120445.32"; exon_number "7";
chr3	StringTie	exon	33373260	33373704	1000	+	.	gene_id "MSTRG.120445"; transcript_id "MSTRG.120445.32"; exon_number "8";
chr3	StringTie	exon	33373847	33373921	1000	+	.	gene_id "MSTRG.120445"; transcript_id "MSTRG.120445.32"; exon_number "9";
chr3	StringTie	exon	33375288	33375418	1000	+	.	gene_id "MSTRG.120445"; transcript_id "MSTRG.120445.32"; exon_number "10";
chr3	StringTie	exon	33377273	33377333	1000	+	.	gene_id "MSTRG.120445"; transcript_id "MSTRG.120445.32"; exon_number "11";
chr3	StringTie	exon	33378103	33378147	1000	+	.	gene_id "MSTRG.120445"; transcript_id "MSTRG.120445.32"; exon_number "12";
chr3	StringTie	exon	33378685	33378741	1000	+	.	gene_id "MSTRG.120445"; transcript_id "MSTRG.120445.32"; exon_number "13";
chr3	StringTie	exon	33383989	33384201	1000	+	.	gene_id "MSTRG.120445"; transcript_id "MSTRG.120445.32"; exon_number "14";
chr3	StringTie	exon	33385501	33388325	1000	+	.	gene_id "MSTRG.120445"; transcript_id "MSTRG.120445.32"; exon_number "15";
chr3	StringTie	transcript	33297830	33388330	1000	+	.	gene_id "MSTRG.120445"; transcript_id "MSTRG.120445.35";
chr3	StringTie	exon	33297830	33297962	1000	+	.	gene_id "MSTRG.120445"; transcript_id "MSTRG.120445.35"; exon_number "1";
chr3	StringTie	exon	33303074	33303160	1000	+	.	gene_id "MSTRG.120445"; transcript_id "MSTRG.120445.35"; exon_number "2";
chr3	StringTie	exon	33358967	33359021	1000	+	.	gene_id "MSTRG.120445"; transcript_id "MSTRG.120445.35"; exon_number "3";
chr3	StringTie	exon	33359283	33359357	1000	+	.	gene_id "MSTRG.120445"; transcript_id "MSTRG.120445.35"; exon_number "4";
chr3	StringTie	exon	33364625	33364719	1000	+	.	gene_id "MSTRG.120445"; transcript_id "MSTRG.120445.35"; exon_number "5";
chr3	StringTie	exon	33373092	33373160	1000	+	.	gene_id "MSTRG.120445"; transcript_id "MSTRG.120445.35"; exon_number "6";
chr3	StringTie	exon	33373260	33373355	1000	+	.	gene_id "MSTRG.120445"; transcript_id "MSTRG.120445.35"; exon_number "7";
chr3	StringTie	exon	33373578	33373704	1000	+	.	gene_id "MSTRG.120445"; transcript_id "MSTRG.120445.35"; exon_number "8";
chr3	StringTie	exon	33373847	33373921	1000	+	.	gene_id "MSTRG.120445"; transcript_id "MSTRG.120445.35"; exon_number "9";
chr3	StringTie	exon	33375288	33375418	1000	+	.	gene_id "MSTRG.120445"; transcript_id "MSTRG.120445.35"; exon_number "10";
chr3	StringTie	exon	33377273	33377333	1000	+	.	gene_id "MSTRG.120445"; transcript_id "MSTRG.120445.35"; exon_number "11";
chr3	StringTie	exon	33378103	33378147	1000	+	.	gene_id "MSTRG.120445"; transcript_id "MSTRG.120445.35"; exon_number "12";
chr3	StringTie	exon	33378685	33378741	1000	+	.	gene_id "MSTRG.120445"; transcript_id "MSTRG.120445.35"; exon_number "13";
chr3	StringTie	exon	33383989	33384201	1000	+	.	gene_id "MSTRG.120445"; transcript_id "MSTRG.120445.35"; exon_number "14";
chr3	StringTie	exon	33385501	33388330	1000	+	.	gene_id "MSTRG.120445"; transcript_id "MSTRG.120445.35"; exon_number "15";
chr3	StringTie	transcript	33372341	33386642	1000	+	.	gene_id "MSTRG.120445"; transcript_id "MSTRG.120445.37";
chr3	StringTie	exon	33372341	33372675	1000	+	.	gene_id "MSTRG.120445"; transcript_id "MSTRG.120445.37"; exon_number "1";
chr3	StringTie	exon	33373092	33373160	1000	+	.	gene_id "MSTRG.120445"; transcript_id "MSTRG.120445.37"; exon_number "2";
chr3	StringTie	exon	33373260	33373355	1000	+	.	gene_id "MSTRG.120445"; transcript_id "MSTRG.120445.37"; exon_number "3";
chr3	StringTie	exon	33373578	33373704	1000	+	.	gene_id "MSTRG.120445"; transcript_id "MSTRG.120445.37"; exon_number "4";
chr3	StringTie	exon	33373847	33373921	1000	+	.	gene_id "MSTRG.120445"; transcript_id "MSTRG.120445.37"; exon_number "5";
chr3	StringTie	exon	33375288	33375418	1000	+	.	gene_id "MSTRG.120445"; transcript_id "MSTRG.120445.37"; exon_number "6";
chr3	StringTie	exon	33377273	33377333	1000	+	.	gene_id "MSTRG.120445"; transcript_id "MSTRG.120445.37"; exon_number "7";
chr3	StringTie	exon	33378103	33378147	1000	+	.	gene_id "MSTRG.120445"; transcript_id "MSTRG.120445.37"; exon_number "8";
chr3	StringTie	exon	33378685	33378741	1000	+	.	gene_id "MSTRG.120445"; transcript_id "MSTRG.120445.37"; exon_number "9";
chr3	StringTie	exon	33383989	33384201	1000	+	.	gene_id "MSTRG.120445"; transcript_id "MSTRG.120445.37"; exon_number "10";
chr3	StringTie	exon	33385501	33386642	1000	+	.	gene_id "MSTRG.120445"; transcript_id "MSTRG.120445.37"; exon_number "11";
chr3	StringTie	transcript	33277178	33405096	1000	+	.	gene_id "MSTRG.120445"; transcript_id "MSTRG.120445.4";
chr3	StringTie	exon	33277178	33277515	1000	+	.	gene_id "MSTRG.120445"; transcript_id "MSTRG.120445.4"; exon_number "1";
chr3	StringTie	exon	33297664	33297725	1000	+	.	gene_id "MSTRG.120445"; transcript_id "MSTRG.120445.4"; exon_number "2";
chr3	StringTie	exon	33297869	33297962	1000	+	.	gene_id "MSTRG.120445"; transcript_id "MSTRG.120445.4"; exon_number "3";
chr3	StringTie	exon	33358967	33359021	1000	+	.	gene_id "MSTRG.120445"; transcript_id "MSTRG.120445.4"; exon_number "4";
chr3	StringTie	exon	33359283	33359357	1000	+	.	gene_id "MSTRG.120445"; transcript_id "MSTRG.120445.4"; exon_number "5";
chr3	StringTie	exon	33364625	33364719	1000	+	.	gene_id "MSTRG.120445"; transcript_id "MSTRG.120445.4"; exon_number "6";
chr3	StringTie	exon	33373092	33373160	1000	+	.	gene_id "MSTRG.120445"; transcript_id "MSTRG.120445.4"; exon_number "7";
chr3	StringTie	exon	33373260	33373355	1000	+	.	gene_id "MSTRG.120445"; transcript_id "MSTRG.120445.4"; exon_number "8";
chr3	StringTie	exon	33373578	33373704	1000	+	.	gene_id "MSTRG.120445"; transcript_id "MSTRG.120445.4"; exon_number "9";
chr3	StringTie	exon	33373847	33373921	1000	+	.	gene_id "MSTRG.120445"; transcript_id "MSTRG.120445.4"; exon_number "10";
chr3	StringTie	exon	33375288	33375418	1000	+	.	gene_id "MSTRG.120445"; transcript_id "MSTRG.120445.4"; exon_number "11";
chr3	StringTie	exon	33377273	33377333	1000	+	.	gene_id "MSTRG.120445"; transcript_id "MSTRG.120445.4"; exon_number "12";
chr3	StringTie	exon	33378103	33378147	1000	+	.	gene_id "MSTRG.120445"; transcript_id "MSTRG.120445.4"; exon_number "13";
chr3	StringTie	exon	33378685	33378834	1000	+	.	gene_id "MSTRG.120445"; transcript_id "MSTRG.120445.4"; exon_number "14";
chr3	StringTie	exon	33383989	33384201	1000	+	.	gene_id "MSTRG.120445"; transcript_id "MSTRG.120445.4"; exon_number "15";
chr3	StringTie	exon	33385501	33385728	1000	+	.	gene_id "MSTRG.120445"; transcript_id "MSTRG.120445.4"; exon_number "16";
chr3	StringTie	exon	33403234	33405096	1000	+	.	gene_id "MSTRG.120445"; transcript_id "MSTRG.120445.4"; exon_number "17";
chr3	StringTie	transcript	33277229	33299673	1000	+	.	gene_id "MSTRG.120445"; transcript_id "MSTRG.120445.5";
chr3	StringTie	exon	33277229	33277515	1000	+	.	gene_id "MSTRG.120445"; transcript_id "MSTRG.120445.5"; exon_number "1";
chr3	StringTie	exon	33297664	33297725	1000	+	.	gene_id "MSTRG.120445"; transcript_id "MSTRG.120445.5"; exon_number "2";
chr3	StringTie	exon	33297869	33297962	1000	+	.	gene_id "MSTRG.120445"; transcript_id "MSTRG.120445.5"; exon_number "3";
chr3	StringTie	exon	33299087	33299673	1000	+	.	gene_id "MSTRG.120445"; transcript_id "MSTRG.120445.5"; exon_number "4";
chr3	StringTie	transcript	33277407	33375407	1000	+	.	gene_id "MSTRG.120445"; transcript_id "MSTRG.120445.6";
chr3	StringTie	exon	33277407	33277515	1000	+	.	gene_id "MSTRG.120445"; transcript_id "MSTRG.120445.6"; exon_number "1";
chr3	StringTie	exon	33297664	33297725	1000	+	.	gene_id "MSTRG.120445"; transcript_id "MSTRG.120445.6"; exon_number "2";
chr3	StringTie	exon	33297869	33297962	1000	+	.	gene_id "MSTRG.120445"; transcript_id "MSTRG.120445.6"; exon_number "3";
chr3	StringTie	exon	33300522	33300571	1000	+	.	gene_id "MSTRG.120445"; transcript_id "MSTRG.120445.6"; exon_number "4";
chr3	StringTie	exon	33358967	33359021	1000	+	.	gene_id "MSTRG.120445"; transcript_id "MSTRG.120445.6"; exon_number "5";
chr3	StringTie	exon	33359283	33359357	1000	+	.	gene_id "MSTRG.120445"; transcript_id "MSTRG.120445.6"; exon_number "6";
chr3	StringTie	exon	33364625	33364719	1000	+	.	gene_id "MSTRG.120445"; transcript_id "MSTRG.120445.6"; exon_number "7";
chr3	StringTie	exon	33373092	33373160	1000	+	.	gene_id "MSTRG.120445"; transcript_id "MSTRG.120445.6"; exon_number "8";
chr3	StringTie	exon	33373260	33373355	1000	+	.	gene_id "MSTRG.120445"; transcript_id "MSTRG.120445.6"; exon_number "9";
chr3	StringTie	exon	33373578	33373704	1000	+	.	gene_id "MSTRG.120445"; transcript_id "MSTRG.120445.6"; exon_number "10";
chr3	StringTie	exon	33373851	33373921	1000	+	.	gene_id "MSTRG.120445"; transcript_id "MSTRG.120445.6"; exon_number "11";
chr3	StringTie	exon	33375288	33375407	1000	+	.	gene_id "MSTRG.120445"; transcript_id "MSTRG.120445.6"; exon_number "12";
chr3	StringTie	transcript	33277408	33404943	1000	+	.	gene_id "MSTRG.120445"; transcript_id "MSTRG.120445.7";
chr3	StringTie	exon	33277408	33277515	1000	+	.	gene_id "MSTRG.120445"; transcript_id "MSTRG.120445.7"; exon_number "1";
chr3	StringTie	exon	33297664	33297725	1000	+	.	gene_id "MSTRG.120445"; transcript_id "MSTRG.120445.7"; exon_number "2";
chr3	StringTie	exon	33358967	33359021	1000	+	.	gene_id "MSTRG.120445"; transcript_id "MSTRG.120445.7"; exon_number "3";
chr3	StringTie	exon	33359283	33359357	1000	+	.	gene_id "MSTRG.120445"; transcript_id "MSTRG.120445.7"; exon_number "4";
chr3	StringTie	exon	33364625	33364719	1000	+	.	gene_id "MSTRG.120445"; transcript_id "MSTRG.120445.7"; exon_number "5";
chr3	StringTie	exon	33373092	33373160	1000	+	.	gene_id "MSTRG.120445"; transcript_id "MSTRG.120445.7"; exon_number "6";
chr3	StringTie	exon	33373260	33373355	1000	+	.	gene_id "MSTRG.120445"; transcript_id "MSTRG.120445.7"; exon_number "7";
chr3	StringTie	exon	33373578	33373704	1000	+	.	gene_id "MSTRG.120445"; transcript_id "MSTRG.120445.7"; exon_number "8";
chr3	StringTie	exon	33373851	33373921	1000	+	.	gene_id "MSTRG.120445"; transcript_id "MSTRG.120445.7"; exon_number "9";
chr3	StringTie	exon	33375288	33375418	1000	+	.	gene_id "MSTRG.120445"; transcript_id "MSTRG.120445.7"; exon_number "10";
chr3	StringTie	exon	33377273	33377333	1000	+	.	gene_id "MSTRG.120445"; transcript_id "MSTRG.120445.7"; exon_number "11";
chr3	StringTie	exon	33378103	33378147	1000	+	.	gene_id "MSTRG.120445"; transcript_id "MSTRG.120445.7"; exon_number "12";
chr3	StringTie	exon	33378685	33378741	1000	+	.	gene_id "MSTRG.120445"; transcript_id "MSTRG.120445.7"; exon_number "13";
chr3	StringTie	exon	33383989	33384201	1000	+	.	gene_id "MSTRG.120445"; transcript_id "MSTRG.120445.7"; exon_number "14";
chr3	StringTie	exon	33385501	33385728	1000	+	.	gene_id "MSTRG.120445"; transcript_id "MSTRG.120445.7"; exon_number "15";
chr3	StringTie	exon	33403234	33404943	1000	+	.	gene_id "MSTRG.120445"; transcript_id "MSTRG.120445.7"; exon_number "16";
chr3	StringTie	transcript	33277422	33299250	1000	+	.	gene_id "MSTRG.120445"; transcript_id "MSTRG.120445.8";
chr3	StringTie	exon	33277422	33277515	1000	+	.	gene_id "MSTRG.120445"; transcript_id "MSTRG.120445.8"; exon_number "1";
chr3	StringTie	exon	33297664	33297725	1000	+	.	gene_id "MSTRG.120445"; transcript_id "MSTRG.120445.8"; exon_number "2";
chr3	StringTie	exon	33297869	33297962	1000	+	.	gene_id "MSTRG.120445"; transcript_id "MSTRG.120445.8"; exon_number "3";
chr3	StringTie	exon	33299062	33299250	1000	+	.	gene_id "MSTRG.120445"; transcript_id "MSTRG.120445.8"; exon_number "4";
chr3	StringTie	transcript	33390134	33440510	1000	-	.	gene_id "MSTRG.120446"; transcript_id "ENST00000283628"; gene_name "UBP1"; ref_gene_id "ENSG00000153560";
chr3	StringTie	exon	33390134	33390368	1000	-	.	gene_id "MSTRG.120446"; transcript_id "ENST00000283628"; exon_number "1"; gene_name "UBP1"; ref_gene_id "ENSG00000153560";
chr3	StringTie	exon	33392563	33392614	1000	-	.	gene_id "MSTRG.120446"; transcript_id "ENST00000283628"; exon_number "2"; gene_name "UBP1"; ref_gene_id "ENSG00000153560";
chr3	StringTie	exon	33393312	33393454	1000	-	.	gene_id "MSTRG.120446"; transcript_id "ENST00000283628"; exon_number "3"; gene_name "UBP1"; ref_gene_id "ENSG00000153560";
chr3	StringTie	exon	33396162	33396280	1000	-	.	gene_id "MSTRG.120446"; transcript_id "ENST00000283628"; exon_number "4"; gene_name "UBP1"; ref_gene_id "ENSG00000153560";
chr3	StringTie	exon	33397045	33397135	1000	-	.	gene_id "MSTRG.120446"; transcript_id "ENST00000283628"; exon_number "5"; gene_name "UBP1"; ref_gene_id "ENSG00000153560";
chr3	StringTie	exon	33400189	33400282	1000	-	.	gene_id "MSTRG.120446"; transcript_id "ENST00000283628"; exon_number "6"; gene_name "UBP1"; ref_gene_id "ENSG00000153560";
chr3	StringTie	exon	33400962	33401016	1000	-	.	gene_id "MSTRG.120446"; transcript_id "ENST00000283628"; exon_number "7"; gene_name "UBP1"; ref_gene_id "ENSG00000153560";
chr3	StringTie	exon	33402801	33402904	1000	-	.	gene_id "MSTRG.120446"; transcript_id "ENST00000283628"; exon_number "8"; gene_name "UBP1"; ref_gene_id "ENSG00000153560";
chr3	StringTie	exon	33408690	33408797	1000	-	.	gene_id "MSTRG.120446"; transcript_id "ENST00000283628"; exon_number "9"; gene_name "UBP1"; ref_gene_id "ENSG00000153560";
chr3	StringTie	exon	33409236	33409346	1000	-	.	gene_id "MSTRG.120446"; transcript_id "ENST00000283628"; exon_number "10"; gene_name "UBP1"; ref_gene_id "ENSG00000153560";
chr3	StringTie	exon	33409449	33409601	1000	-	.	gene_id "MSTRG.120446"; transcript_id "ENST00000283628"; exon_number "11"; gene_name "UBP1"; ref_gene_id "ENSG00000153560";
chr3	StringTie	exon	33411581	33411687	1000	-	.	gene_id "MSTRG.120446"; transcript_id "ENST00000283628"; exon_number "12"; gene_name "UBP1"; ref_gene_id "ENSG00000153560";
chr3	StringTie	exon	33412722	33412827	1000	-	.	gene_id "MSTRG.120446"; transcript_id "ENST00000283628"; exon_number "13"; gene_name "UBP1"; ref_gene_id "ENSG00000153560";
chr3	StringTie	exon	33416758	33416834	1000	-	.	gene_id "MSTRG.120446"; transcript_id "ENST00000283628"; exon_number "14"; gene_name "UBP1"; ref_gene_id "ENSG00000153560";
chr3	StringTie	exon	33425590	33425741	1000	-	.	gene_id "MSTRG.120446"; transcript_id "ENST00000283628"; exon_number "15"; gene_name "UBP1"; ref_gene_id "ENSG00000153560";
chr3	StringTie	exon	33439736	33439925	1000	-	.	gene_id "MSTRG.120446"; transcript_id "ENST00000283628"; exon_number "16"; gene_name "UBP1"; ref_gene_id "ENSG00000153560";
chr3	StringTie	exon	33440334	33440510	1000	-	.	gene_id "MSTRG.120446"; transcript_id "ENST00000283628"; exon_number "17"; gene_name "UBP1"; ref_gene_id "ENSG00000153560";
chr3	StringTie	transcript	33388336	33440378	1000	-	.	gene_id "MSTRG.120446"; transcript_id "ENST00000283629"; gene_name "UBP1"; ref_gene_id "ENSG00000153560";
chr3	StringTie	exon	33388336	33390368	1000	-	.	gene_id "MSTRG.120446"; transcript_id "ENST00000283629"; exon_number "1"; gene_name "UBP1"; ref_gene_id "ENSG00000153560";
chr3	StringTie	exon	33392563	33392614	1000	-	.	gene_id "MSTRG.120446"; transcript_id "ENST00000283629"; exon_number "2"; gene_name "UBP1"; ref_gene_id "ENSG00000153560";
chr3	StringTie	exon	33393312	33393454	1000	-	.	gene_id "MSTRG.120446"; transcript_id "ENST00000283629"; exon_number "3"; gene_name "UBP1"; ref_gene_id "ENSG00000153560";
chr3	StringTie	exon	33396162	33396280	1000	-	.	gene_id "MSTRG.120446"; transcript_id "ENST00000283629"; exon_number "4"; gene_name "UBP1"; ref_gene_id "ENSG00000153560";
chr3	StringTie	exon	33397045	33397135	1000	-	.	gene_id "MSTRG.120446"; transcript_id "ENST00000283629"; exon_number "5"; gene_name "UBP1"; ref_gene_id "ENSG00000153560";
chr3	StringTie	exon	33400189	33400282	1000	-	.	gene_id "MSTRG.120446"; transcript_id "ENST00000283629"; exon_number "6"; gene_name "UBP1"; ref_gene_id "ENSG00000153560";
chr3	StringTie	exon	33400962	33401016	1000	-	.	gene_id "MSTRG.120446"; transcript_id "ENST00000283629"; exon_number "7"; gene_name "UBP1"; ref_gene_id "ENSG00000153560";
chr3	StringTie	exon	33402801	33402904	1000	-	.	gene_id "MSTRG.120446"; transcript_id "ENST00000283629"; exon_number "8"; gene_name "UBP1"; ref_gene_id "ENSG00000153560";
chr3	StringTie	exon	33408690	33408797	1000	-	.	gene_id "MSTRG.120446"; transcript_id "ENST00000283629"; exon_number "9"; gene_name "UBP1"; ref_gene_id "ENSG00000153560";
chr3	StringTie	exon	33409236	33409346	1000	-	.	gene_id "MSTRG.120446"; transcript_id "ENST00000283629"; exon_number "10"; gene_name "UBP1"; ref_gene_id "ENSG00000153560";
chr3	StringTie	exon	33409449	33409601	1000	-	.	gene_id "MSTRG.120446"; transcript_id "ENST00000283629"; exon_number "11"; gene_name "UBP1"; ref_gene_id "ENSG00000153560";
chr3	StringTie	exon	33411581	33411687	1000	-	.	gene_id "MSTRG.120446"; transcript_id "ENST00000283629"; exon_number "12"; gene_name "UBP1"; ref_gene_id "ENSG00000153560";
chr3	StringTie	exon	33412722	33412827	1000	-	.	gene_id "MSTRG.120446"; transcript_id "ENST00000283629"; exon_number "13"; gene_name "UBP1"; ref_gene_id "ENSG00000153560";
chr3	StringTie	exon	33416758	33416834	1000	-	.	gene_id "MSTRG.120446"; transcript_id "ENST00000283629"; exon_number "14"; gene_name "UBP1"; ref_gene_id "ENSG00000153560";
chr3	StringTie	exon	33425590	33425741	1000	-	.	gene_id "MSTRG.120446"; transcript_id "ENST00000283629"; exon_number "15"; gene_name "UBP1"; ref_gene_id "ENSG00000153560";
chr3	StringTie	exon	33439736	33440378	1000	-	.	gene_id "MSTRG.120446"; transcript_id "ENST00000283629"; exon_number "16"; gene_name "UBP1"; ref_gene_id "ENSG00000153560";
chr3	StringTie	transcript	33396243	33411659	1000	-	.	gene_id "MSTRG.120446"; transcript_id "ENST00000411650"; gene_name "UBP1"; ref_gene_id "ENSG00000153560";
chr3	StringTie	exon	33396243	33396280	1000	-	.	gene_id "MSTRG.120446"; transcript_id "ENST00000411650"; exon_number "1"; gene_name "UBP1"; ref_gene_id "ENSG00000153560";
chr3	StringTie	exon	33396745	33396878	1000	-	.	gene_id "MSTRG.120446"; transcript_id "ENST00000411650"; exon_number "2"; gene_name "UBP1"; ref_gene_id "ENSG00000153560";
chr3	StringTie	exon	33397045	33397135	1000	-	.	gene_id "MSTRG.120446"; transcript_id "ENST00000411650"; exon_number "3"; gene_name "UBP1"; ref_gene_id "ENSG00000153560";
chr3	StringTie	exon	33400189	33400282	1000	-	.	gene_id "MSTRG.120446"; transcript_id "ENST00000411650"; exon_number "4"; gene_name "UBP1"; ref_gene_id "ENSG00000153560";
chr3	StringTie	exon	33400962	33401016	1000	-	.	gene_id "MSTRG.120446"; transcript_id "ENST00000411650"; exon_number "5"; gene_name "UBP1"; ref_gene_id "ENSG00000153560";
chr3	StringTie	exon	33402801	33402904	1000	-	.	gene_id "MSTRG.120446"; transcript_id "ENST00000411650"; exon_number "6"; gene_name "UBP1"; ref_gene_id "ENSG00000153560";
chr3	StringTie	exon	33409236	33409346	1000	-	.	gene_id "MSTRG.120446"; transcript_id "ENST00000411650"; exon_number "7"; gene_name "UBP1"; ref_gene_id "ENSG00000153560";
chr3	StringTie	exon	33409449	33409601	1000	-	.	gene_id "MSTRG.120446"; transcript_id "ENST00000411650"; exon_number "8"; gene_name "UBP1"; ref_gene_id "ENSG00000153560";
chr3	StringTie	exon	33411581	33411659	1000	-	.	gene_id "MSTRG.120446"; transcript_id "ENST00000411650"; exon_number "9"; gene_name "UBP1"; ref_gene_id "ENSG00000153560";
chr3	StringTie	transcript	33388339	33440010	1000	-	.	gene_id "MSTRG.120446"; transcript_id "ENST00000447368"; gene_name "UBP1"; ref_gene_id "ENSG00000153560";
chr3	StringTie	exon	33388339	33390368	1000	-	.	gene_id "MSTRG.120446"; transcript_id "ENST00000447368"; exon_number "1"; gene_name "UBP1"; ref_gene_id "ENSG00000153560";
chr3	StringTie	exon	33392563	33392614	1000	-	.	gene_id "MSTRG.120446"; transcript_id "ENST00000447368"; exon_number "2"; gene_name "UBP1"; ref_gene_id "ENSG00000153560";
chr3	StringTie	exon	33393312	33393454	1000	-	.	gene_id "MSTRG.120446"; transcript_id "ENST00000447368"; exon_number "3"; gene_name "UBP1"; ref_gene_id "ENSG00000153560";
chr3	StringTie	exon	33396162	33396280	1000	-	.	gene_id "MSTRG.120446"; transcript_id "ENST00000447368"; exon_number "4"; gene_name "UBP1"; ref_gene_id "ENSG00000153560";
chr3	StringTie	exon	33397045	33397135	1000	-	.	gene_id "MSTRG.120446"; transcript_id "ENST00000447368"; exon_number "5"; gene_name "UBP1"; ref_gene_id "ENSG00000153560";
chr3	StringTie	exon	33400189	33400282	1000	-	.	gene_id "MSTRG.120446"; transcript_id "ENST00000447368"; exon_number "6"; gene_name "UBP1"; ref_gene_id "ENSG00000153560";
chr3	StringTie	exon	33400962	33401016	1000	-	.	gene_id "MSTRG.120446"; transcript_id "ENST00000447368"; exon_number "7"; gene_name "UBP1"; ref_gene_id "ENSG00000153560";
chr3	StringTie	exon	33402801	33402904	1000	-	.	gene_id "MSTRG.120446"; transcript_id "ENST00000447368"; exon_number "8"; gene_name "UBP1"; ref_gene_id "ENSG00000153560";
chr3	StringTie	exon	33409236	33409346	1000	-	.	gene_id "MSTRG.120446"; transcript_id "ENST00000447368"; exon_number "9"; gene_name "UBP1"; ref_gene_id "ENSG00000153560";
chr3	StringTie	exon	33409449	33409601	1000	-	.	gene_id "MSTRG.120446"; transcript_id "ENST00000447368"; exon_number "10"; gene_name "UBP1"; ref_gene_id "ENSG00000153560";
chr3	StringTie	exon	33411581	33411687	1000	-	.	gene_id "MSTRG.120446"; transcript_id "ENST00000447368"; exon_number "11"; gene_name "UBP1"; ref_gene_id "ENSG00000153560";
chr3	StringTie	exon	33412722	33412827	1000	-	.	gene_id "MSTRG.120446"; transcript_id "ENST00000447368"; exon_number "12"; gene_name "UBP1"; ref_gene_id "ENSG00000153560";
chr3	StringTie	exon	33416758	33416834	1000	-	.	gene_id "MSTRG.120446"; transcript_id "ENST00000447368"; exon_number "13"; gene_name "UBP1"; ref_gene_id "ENSG00000153560";
chr3	StringTie	exon	33425590	33425741	1000	-	.	gene_id "MSTRG.120446"; transcript_id "ENST00000447368"; exon_number "14"; gene_name "UBP1"; ref_gene_id "ENSG00000153560";
chr3	StringTie	exon	33439736	33440010	1000	-	.	gene_id "MSTRG.120446"; transcript_id "ENST00000447368"; exon_number "15"; gene_name "UBP1"; ref_gene_id "ENSG00000153560";
chr3	StringTie	transcript	33412726	33440587	1000	-	.	gene_id "MSTRG.120446"; transcript_id "ENST00000456378"; gene_name "UBP1"; ref_gene_id "ENSG00000153560";
chr3	StringTie	exon	33412726	33412827	1000	-	.	gene_id "MSTRG.120446"; transcript_id "ENST00000456378"; exon_number "1"; gene_name "UBP1"; ref_gene_id "ENSG00000153560";
chr3	StringTie	exon	33416758	33416834	1000	-	.	gene_id "MSTRG.120446"; transcript_id "ENST00000456378"; exon_number "2"; gene_name "UBP1"; ref_gene_id "ENSG00000153560";
chr3	StringTie	exon	33425590	33425741	1000	-	.	gene_id "MSTRG.120446"; transcript_id "ENST00000456378"; exon_number "3"; gene_name "UBP1"; ref_gene_id "ENSG00000153560";
chr3	StringTie	exon	33439736	33439856	1000	-	.	gene_id "MSTRG.120446"; transcript_id "ENST00000456378"; exon_number "4"; gene_name "UBP1"; ref_gene_id "ENSG00000153560";
chr3	StringTie	exon	33440459	33440587	1000	-	.	gene_id "MSTRG.120446"; transcript_id "ENST00000456378"; exon_number "5"; gene_name "UBP1"; ref_gene_id "ENSG00000153560";
chr3	StringTie	transcript	33392363	33396302	1000	-	.	gene_id "MSTRG.120446"; transcript_id "ENST00000464787"; gene_name "UBP1"; ref_gene_id "ENSG00000153560";
chr3	StringTie	exon	33392363	33392614	1000	-	.	gene_id "MSTRG.120446"; transcript_id "ENST00000464787"; exon_number "1"; gene_name "UBP1"; ref_gene_id "ENSG00000153560";
chr3	StringTie	exon	33393312	33393454	1000	-	.	gene_id "MSTRG.120446"; transcript_id "ENST00000464787"; exon_number "2"; gene_name "UBP1"; ref_gene_id "ENSG00000153560";
chr3	StringTie	exon	33396162	33396302	1000	-	.	gene_id "MSTRG.120446"; transcript_id "ENST00000464787"; exon_number "3"; gene_name "UBP1"; ref_gene_id "ENSG00000153560";
chr3	StringTie	transcript	33390097	33396621	1000	-	.	gene_id "MSTRG.120446"; transcript_id "ENST00000466441"; gene_name "UBP1"; ref_gene_id "ENSG00000153560";
chr3	StringTie	exon	33390097	33390368	1000	-	.	gene_id "MSTRG.120446"; transcript_id "ENST00000466441"; exon_number "1"; gene_name "UBP1"; ref_gene_id "ENSG00000153560";
chr3	StringTie	exon	33392563	33392614	1000	-	.	gene_id "MSTRG.120446"; transcript_id "ENST00000466441"; exon_number "2"; gene_name "UBP1"; ref_gene_id "ENSG00000153560";
chr3	StringTie	exon	33393312	33393454	1000	-	.	gene_id "MSTRG.120446"; transcript_id "ENST00000466441"; exon_number "3"; gene_name "UBP1"; ref_gene_id "ENSG00000153560";
chr3	StringTie	exon	33396162	33396621	1000	-	.	gene_id "MSTRG.120446"; transcript_id "ENST00000466441"; exon_number "4"; gene_name "UBP1"; ref_gene_id "ENSG00000153560";
chr3	StringTie	transcript	33400962	33412756	1000	-	.	gene_id "MSTRG.120446"; transcript_id "ENST00000467613"; gene_name "UBP1"; ref_gene_id "ENSG00000153560";
chr3	StringTie	exon	33400962	33401016	1000	-	.	gene_id "MSTRG.120446"; transcript_id "ENST00000467613"; exon_number "1"; gene_name "UBP1"; ref_gene_id "ENSG00000153560";
chr3	StringTie	exon	33402801	33402904	1000	-	.	gene_id "MSTRG.120446"; transcript_id "ENST00000467613"; exon_number "2"; gene_name "UBP1"; ref_gene_id "ENSG00000153560";
chr3	StringTie	exon	33408690	33408797	1000	-	.	gene_id "MSTRG.120446"; transcript_id "ENST00000467613"; exon_number "3"; gene_name "UBP1"; ref_gene_id "ENSG00000153560";
chr3	StringTie	exon	33409236	33409346	1000	-	.	gene_id "MSTRG.120446"; transcript_id "ENST00000467613"; exon_number "4"; gene_name "UBP1"; ref_gene_id "ENSG00000153560";
chr3	StringTie	exon	33409449	33409587	1000	-	.	gene_id "MSTRG.120446"; transcript_id "ENST00000467613"; exon_number "5"; gene_name "UBP1"; ref_gene_id "ENSG00000153560";
chr3	StringTie	exon	33411581	33411687	1000	-	.	gene_id "MSTRG.120446"; transcript_id "ENST00000467613"; exon_number "6"; gene_name "UBP1"; ref_gene_id "ENSG00000153560";
chr3	StringTie	exon	33412722	33412756	1000	-	.	gene_id "MSTRG.120446"; transcript_id "ENST00000467613"; exon_number "7"; gene_name "UBP1"; ref_gene_id "ENSG00000153560";
chr3	StringTie	transcript	33409285	33416820	1000	-	.	gene_id "MSTRG.120446"; transcript_id "ENST00000481761"; gene_name "UBP1"; ref_gene_id "ENSG00000153560";
chr3	StringTie	exon	33409285	33409346	1000	-	.	gene_id "MSTRG.120446"; transcript_id "ENST00000481761"; exon_number "1"; gene_name "UBP1"; ref_gene_id "ENSG00000153560";
chr3	StringTie	exon	33409449	33409601	1000	-	.	gene_id "MSTRG.120446"; transcript_id "ENST00000481761"; exon_number "2"; gene_name "UBP1"; ref_gene_id "ENSG00000153560";
chr3	StringTie	exon	33411581	33411687	1000	-	.	gene_id "MSTRG.120446"; transcript_id "ENST00000481761"; exon_number "3"; gene_name "UBP1"; ref_gene_id "ENSG00000153560";
chr3	StringTie	exon	33412722	33412827	1000	-	.	gene_id "MSTRG.120446"; transcript_id "ENST00000481761"; exon_number "4"; gene_name "UBP1"; ref_gene_id "ENSG00000153560";
chr3	StringTie	exon	33416006	33416100	1000	-	.	gene_id "MSTRG.120446"; transcript_id "ENST00000481761"; exon_number "5"; gene_name "UBP1"; ref_gene_id "ENSG00000153560";
chr3	StringTie	exon	33416758	33416820	1000	-	.	gene_id "MSTRG.120446"; transcript_id "ENST00000481761"; exon_number "6"; gene_name "UBP1"; ref_gene_id "ENSG00000153560";
chr3	StringTie	transcript	33390266	33408722	1000	-	.	gene_id "MSTRG.120446"; transcript_id "ENST00000486388"; gene_name "UBP1"; ref_gene_id "ENSG00000153560";
chr3	StringTie	exon	33390266	33390368	1000	-	.	gene_id "MSTRG.120446"; transcript_id "ENST00000486388"; exon_number "1"; gene_name "UBP1"; ref_gene_id "ENSG00000153560";
chr3	StringTie	exon	33392563	33392614	1000	-	.	gene_id "MSTRG.120446"; transcript_id "ENST00000486388"; exon_number "2"; gene_name "UBP1"; ref_gene_id "ENSG00000153560";
chr3	StringTie	exon	33393312	33393454	1000	-	.	gene_id "MSTRG.120446"; transcript_id "ENST00000486388"; exon_number "3"; gene_name "UBP1"; ref_gene_id "ENSG00000153560";
chr3	StringTie	exon	33396162	33396280	1000	-	.	gene_id "MSTRG.120446"; transcript_id "ENST00000486388"; exon_number "4"; gene_name "UBP1"; ref_gene_id "ENSG00000153560";
chr3	StringTie	exon	33396745	33396878	1000	-	.	gene_id "MSTRG.120446"; transcript_id "ENST00000486388"; exon_number "5"; gene_name "UBP1"; ref_gene_id "ENSG00000153560";
chr3	StringTie	exon	33397045	33397135	1000	-	.	gene_id "MSTRG.120446"; transcript_id "ENST00000486388"; exon_number "6"; gene_name "UBP1"; ref_gene_id "ENSG00000153560";
chr3	StringTie	exon	33400189	33400282	1000	-	.	gene_id "MSTRG.120446"; transcript_id "ENST00000486388"; exon_number "7"; gene_name "UBP1"; ref_gene_id "ENSG00000153560";
chr3	StringTie	exon	33400962	33401016	1000	-	.	gene_id "MSTRG.120446"; transcript_id "ENST00000486388"; exon_number "8"; gene_name "UBP1"; ref_gene_id "ENSG00000153560";
chr3	StringTie	exon	33402801	33402904	1000	-	.	gene_id "MSTRG.120446"; transcript_id "ENST00000486388"; exon_number "9"; gene_name "UBP1"; ref_gene_id "ENSG00000153560";
chr3	StringTie	exon	33408690	33408722	1000	-	.	gene_id "MSTRG.120446"; transcript_id "ENST00000486388"; exon_number "10"; gene_name "UBP1"; ref_gene_id "ENSG00000153560";
chr3	StringTie	transcript	33396582	33400267	1000	-	.	gene_id "MSTRG.120446"; transcript_id "ENST00000490112"; gene_name "UBP1"; ref_gene_id "ENSG00000153560";
chr3	StringTie	exon	33396582	33397135	1000	-	.	gene_id "MSTRG.120446"; transcript_id "ENST00000490112"; exon_number "1"; gene_name "UBP1"; ref_gene_id "ENSG00000153560";
chr3	StringTie	exon	33400189	33400267	1000	-	.	gene_id "MSTRG.120446"; transcript_id "ENST00000490112"; exon_number "2"; gene_name "UBP1"; ref_gene_id "ENSG00000153560";
chr3	StringTie	transcript	33388338	33398438	1000	-	.	gene_id "MSTRG.120446"; transcript_id "ENST00000492136"; gene_name "UBP1"; ref_gene_id "ENSG00000153560";
chr3	StringTie	exon	33388338	33393454	1000	-	.	gene_id "MSTRG.120446"; transcript_id "ENST00000492136"; exon_number "1"; gene_name "UBP1"; ref_gene_id "ENSG00000153560";
chr3	StringTie	exon	33396162	33398438	1000	-	.	gene_id "MSTRG.120446"; transcript_id "ENST00000492136"; exon_number "2"; gene_name "UBP1"; ref_gene_id "ENSG00000153560";
chr3	StringTie	transcript	33416793	33441371	1000	-	.	gene_id "MSTRG.120446"; transcript_id "ENST00000496310"; gene_name "UBP1"; ref_gene_id "ENSG00000153560";
chr3	StringTie	exon	33416793	33416834	1000	-	.	gene_id "MSTRG.120446"; transcript_id "ENST00000496310"; exon_number "1"; gene_name "UBP1"; ref_gene_id "ENSG00000153560";
chr3	StringTie	exon	33425590	33425741	1000	-	.	gene_id "MSTRG.120446"; transcript_id "ENST00000496310"; exon_number "2"; gene_name "UBP1"; ref_gene_id "ENSG00000153560";
chr3	StringTie	exon	33440677	33440923	1000	-	.	gene_id "MSTRG.120446"; transcript_id "ENST00000496310"; exon_number "3"; gene_name "UBP1"; ref_gene_id "ENSG00000153560";
chr3	StringTie	exon	33441269	33441371	1000	-	.	gene_id "MSTRG.120446"; transcript_id "ENST00000496310"; exon_number "4"; gene_name "UBP1"; ref_gene_id "ENSG00000153560";
chr3	StringTie	transcript	33384200	33441622	1000	-	.	gene_id "MSTRG.120446"; transcript_id "MSTRG.120446.1";
chr3	StringTie	exon	33384200	33390368	1000	-	.	gene_id "MSTRG.120446"; transcript_id "MSTRG.120446.1"; exon_number "1";
chr3	StringTie	exon	33392563	33392614	1000	-	.	gene_id "MSTRG.120446"; transcript_id "MSTRG.120446.1"; exon_number "2";
chr3	StringTie	exon	33393312	33393454	1000	-	.	gene_id "MSTRG.120446"; transcript_id "MSTRG.120446.1"; exon_number "3";
chr3	StringTie	exon	33396162	33396280	1000	-	.	gene_id "MSTRG.120446"; transcript_id "MSTRG.120446.1"; exon_number "4";
chr3	StringTie	exon	33396745	33396878	1000	-	.	gene_id "MSTRG.120446"; transcript_id "MSTRG.120446.1"; exon_number "5";
chr3	StringTie	exon	33397045	33397135	1000	-	.	gene_id "MSTRG.120446"; transcript_id "MSTRG.120446.1"; exon_number "6";
chr3	StringTie	exon	33400189	33400282	1000	-	.	gene_id "MSTRG.120446"; transcript_id "MSTRG.120446.1"; exon_number "7";
chr3	StringTie	exon	33400962	33401016	1000	-	.	gene_id "MSTRG.120446"; transcript_id "MSTRG.120446.1"; exon_number "8";
chr3	StringTie	exon	33402801	33402904	1000	-	.	gene_id "MSTRG.120446"; transcript_id "MSTRG.120446.1"; exon_number "9";
chr3	StringTie	exon	33409236	33409346	1000	-	.	gene_id "MSTRG.120446"; transcript_id "MSTRG.120446.1"; exon_number "10";
chr3	StringTie	exon	33409449	33409601	1000	-	.	gene_id "MSTRG.120446"; transcript_id "MSTRG.120446.1"; exon_number "11";
chr3	StringTie	exon	33411581	33411687	1000	-	.	gene_id "MSTRG.120446"; transcript_id "MSTRG.120446.1"; exon_number "12";
chr3	StringTie	exon	33412722	33412827	1000	-	.	gene_id "MSTRG.120446"; transcript_id "MSTRG.120446.1"; exon_number "13";
chr3	StringTie	exon	33416758	33416834	1000	-	.	gene_id "MSTRG.120446"; transcript_id "MSTRG.120446.1"; exon_number "14";
chr3	StringTie	exon	33425590	33425741	1000	-	.	gene_id "MSTRG.120446"; transcript_id "MSTRG.120446.1"; exon_number "15";
chr3	StringTie	exon	33439736	33441622	1000	-	.	gene_id "MSTRG.120446"; transcript_id "MSTRG.120446.1"; exon_number "16";
chr3	StringTie	transcript	33388089	33440609	1000	-	.	gene_id "MSTRG.120446"; transcript_id "MSTRG.120446.10";
chr3	StringTie	exon	33388089	33390368	1000	-	.	gene_id "MSTRG.120446"; transcript_id "MSTRG.120446.10"; exon_number "1";
chr3	StringTie	exon	33392563	33392614	1000	-	.	gene_id "MSTRG.120446"; transcript_id "MSTRG.120446.10"; exon_number "2";
chr3	StringTie	exon	33393312	33393454	1000	-	.	gene_id "MSTRG.120446"; transcript_id "MSTRG.120446.10"; exon_number "3";
chr3	StringTie	exon	33396162	33396280	1000	-	.	gene_id "MSTRG.120446"; transcript_id "MSTRG.120446.10"; exon_number "4";
chr3	StringTie	exon	33397045	33397135	1000	-	.	gene_id "MSTRG.120446"; transcript_id "MSTRG.120446.10"; exon_number "5";
chr3	StringTie	exon	33400189	33400282	1000	-	.	gene_id "MSTRG.120446"; transcript_id "MSTRG.120446.10"; exon_number "6";
chr3	StringTie	exon	33400962	33401016	1000	-	.	gene_id "MSTRG.120446"; transcript_id "MSTRG.120446.10"; exon_number "7";
chr3	StringTie	exon	33402801	33402904	1000	-	.	gene_id "MSTRG.120446"; transcript_id "MSTRG.120446.10"; exon_number "8";
chr3	StringTie	exon	33409449	33409601	1000	-	.	gene_id "MSTRG.120446"; transcript_id "MSTRG.120446.10"; exon_number "9";
chr3	StringTie	exon	33411581	33411687	1000	-	.	gene_id "MSTRG.120446"; transcript_id "MSTRG.120446.10"; exon_number "10";
chr3	StringTie	exon	33412722	33412827	1000	-	.	gene_id "MSTRG.120446"; transcript_id "MSTRG.120446.10"; exon_number "11";
chr3	StringTie	exon	33416758	33416834	1000	-	.	gene_id "MSTRG.120446"; transcript_id "MSTRG.120446.10"; exon_number "12";
chr3	StringTie	exon	33425590	33425741	1000	-	.	gene_id "MSTRG.120446"; transcript_id "MSTRG.120446.10"; exon_number "13";
chr3	StringTie	exon	33439736	33440609	1000	-	.	gene_id "MSTRG.120446"; transcript_id "MSTRG.120446.10"; exon_number "14";
chr3	StringTie	transcript	33388089	33441584	1000	-	.	gene_id "MSTRG.120446"; transcript_id "MSTRG.120446.11";
chr3	StringTie	exon	33388089	33390368	1000	-	.	gene_id "MSTRG.120446"; transcript_id "MSTRG.120446.11"; exon_number "1";
chr3	StringTie	exon	33392563	33392614	1000	-	.	gene_id "MSTRG.120446"; transcript_id "MSTRG.120446.11"; exon_number "2";
chr3	StringTie	exon	33393312	33393454	1000	-	.	gene_id "MSTRG.120446"; transcript_id "MSTRG.120446.11"; exon_number "3";
chr3	StringTie	exon	33396162	33396280	1000	-	.	gene_id "MSTRG.120446"; transcript_id "MSTRG.120446.11"; exon_number "4";
chr3	StringTie	exon	33397045	33397135	1000	-	.	gene_id "MSTRG.120446"; transcript_id "MSTRG.120446.11"; exon_number "5";
chr3	StringTie	exon	33400189	33400282	1000	-	.	gene_id "MSTRG.120446"; transcript_id "MSTRG.120446.11"; exon_number "6";
chr3	StringTie	exon	33400962	33401016	1000	-	.	gene_id "MSTRG.120446"; transcript_id "MSTRG.120446.11"; exon_number "7";
chr3	StringTie	exon	33402801	33402904	1000	-	.	gene_id "MSTRG.120446"; transcript_id "MSTRG.120446.11"; exon_number "8";
chr3	StringTie	exon	33408690	33408797	1000	-	.	gene_id "MSTRG.120446"; transcript_id "MSTRG.120446.11"; exon_number "9";
chr3	StringTie	exon	33409236	33409346	1000	-	.	gene_id "MSTRG.120446"; transcript_id "MSTRG.120446.11"; exon_number "10";
chr3	StringTie	exon	33409449	33409601	1000	-	.	gene_id "MSTRG.120446"; transcript_id "MSTRG.120446.11"; exon_number "11";
chr3	StringTie	exon	33411581	33411687	1000	-	.	gene_id "MSTRG.120446"; transcript_id "MSTRG.120446.11"; exon_number "12";
chr3	StringTie	exon	33412722	33412827	1000	-	.	gene_id "MSTRG.120446"; transcript_id "MSTRG.120446.11"; exon_number "13";
chr3	StringTie	exon	33416758	33416834	1000	-	.	gene_id "MSTRG.120446"; transcript_id "MSTRG.120446.11"; exon_number "14";
chr3	StringTie	exon	33425590	33425741	1000	-	.	gene_id "MSTRG.120446"; transcript_id "MSTRG.120446.11"; exon_number "15";
chr3	StringTie	exon	33439736	33440923	1000	-	.	gene_id "MSTRG.120446"; transcript_id "MSTRG.120446.11"; exon_number "16";
chr3	StringTie	exon	33441269	33441584	1000	-	.	gene_id "MSTRG.120446"; transcript_id "MSTRG.120446.11"; exon_number "17";
chr3	StringTie	transcript	33388090	33441461	1000	-	.	gene_id "MSTRG.120446"; transcript_id "MSTRG.120446.12";
chr3	StringTie	exon	33388090	33390368	1000	-	.	gene_id "MSTRG.120446"; transcript_id "MSTRG.120446.12"; exon_number "1";
chr3	StringTie	exon	33392563	33392614	1000	-	.	gene_id "MSTRG.120446"; transcript_id "MSTRG.120446.12"; exon_number "2";
chr3	StringTie	exon	33393312	33393454	1000	-	.	gene_id "MSTRG.120446"; transcript_id "MSTRG.120446.12"; exon_number "3";
chr3	StringTie	exon	33396162	33396280	1000	-	.	gene_id "MSTRG.120446"; transcript_id "MSTRG.120446.12"; exon_number "4";
chr3	StringTie	exon	33396445	33396878	1000	-	.	gene_id "MSTRG.120446"; transcript_id "MSTRG.120446.12"; exon_number "5";
chr3	StringTie	exon	33397045	33397135	1000	-	.	gene_id "MSTRG.120446"; transcript_id "MSTRG.120446.12"; exon_number "6";
chr3	StringTie	exon	33400189	33400282	1000	-	.	gene_id "MSTRG.120446"; transcript_id "MSTRG.120446.12"; exon_number "7";
chr3	StringTie	exon	33400962	33401016	1000	-	.	gene_id "MSTRG.120446"; transcript_id "MSTRG.120446.12"; exon_number "8";
chr3	StringTie	exon	33402801	33402904	1000	-	.	gene_id "MSTRG.120446"; transcript_id "MSTRG.120446.12"; exon_number "9";
chr3	StringTie	exon	33408690	33408797	1000	-	.	gene_id "MSTRG.120446"; transcript_id "MSTRG.120446.12"; exon_number "10";
chr3	StringTie	exon	33409236	33409346	1000	-	.	gene_id "MSTRG.120446"; transcript_id "MSTRG.120446.12"; exon_number "11";
chr3	StringTie	exon	33409449	33409601	1000	-	.	gene_id "MSTRG.120446"; transcript_id "MSTRG.120446.12"; exon_number "12";
chr3	StringTie	exon	33411581	33411687	1000	-	.	gene_id "MSTRG.120446"; transcript_id "MSTRG.120446.12"; exon_number "13";
chr3	StringTie	exon	33412722	33412827	1000	-	.	gene_id "MSTRG.120446"; transcript_id "MSTRG.120446.12"; exon_number "14";
chr3	StringTie	exon	33416758	33416834	1000	-	.	gene_id "MSTRG.120446"; transcript_id "MSTRG.120446.12"; exon_number "15";
chr3	StringTie	exon	33425590	33425741	1000	-	.	gene_id "MSTRG.120446"; transcript_id "MSTRG.120446.12"; exon_number "16";
chr3	StringTie	exon	33439736	33439925	1000	-	.	gene_id "MSTRG.120446"; transcript_id "MSTRG.120446.12"; exon_number "17";
chr3	StringTie	exon	33440677	33441461	1000	-	.	gene_id "MSTRG.120446"; transcript_id "MSTRG.120446.12"; exon_number "18";
chr3	StringTie	transcript	33388090	33441416	1000	-	.	gene_id "MSTRG.120446"; transcript_id "MSTRG.120446.13";
chr3	StringTie	exon	33388090	33390368	1000	-	.	gene_id "MSTRG.120446"; transcript_id "MSTRG.120446.13"; exon_number "1";
chr3	StringTie	exon	33392563	33392614	1000	-	.	gene_id "MSTRG.120446"; transcript_id "MSTRG.120446.13"; exon_number "2";
chr3	StringTie	exon	33393312	33393454	1000	-	.	gene_id "MSTRG.120446"; transcript_id "MSTRG.120446.13"; exon_number "3";
chr3	StringTie	exon	33396162	33396280	1000	-	.	gene_id "MSTRG.120446"; transcript_id "MSTRG.120446.13"; exon_number "4";
chr3	StringTie	exon	33396445	33396516	1000	-	.	gene_id "MSTRG.120446"; transcript_id "MSTRG.120446.13"; exon_number "5";
chr3	StringTie	exon	33396745	33396878	1000	-	.	gene_id "MSTRG.120446"; transcript_id "MSTRG.120446.13"; exon_number "6";
chr3	StringTie	exon	33397045	33397135	1000	-	.	gene_id "MSTRG.120446"; transcript_id "MSTRG.120446.13"; exon_number "7";
chr3	StringTie	exon	33400189	33400282	1000	-	.	gene_id "MSTRG.120446"; transcript_id "MSTRG.120446.13"; exon_number "8";
chr3	StringTie	exon	33400962	33401016	1000	-	.	gene_id "MSTRG.120446"; transcript_id "MSTRG.120446.13"; exon_number "9";
chr3	StringTie	exon	33402801	33402904	1000	-	.	gene_id "MSTRG.120446"; transcript_id "MSTRG.120446.13"; exon_number "10";
chr3	StringTie	exon	33409236	33409346	1000	-	.	gene_id "MSTRG.120446"; transcript_id "MSTRG.120446.13"; exon_number "11";
chr3	StringTie	exon	33409449	33409601	1000	-	.	gene_id "MSTRG.120446"; transcript_id "MSTRG.120446.13"; exon_number "12";
chr3	StringTie	exon	33411581	33411687	1000	-	.	gene_id "MSTRG.120446"; transcript_id "MSTRG.120446.13"; exon_number "13";
chr3	StringTie	exon	33412722	33412827	1000	-	.	gene_id "MSTRG.120446"; transcript_id "MSTRG.120446.13"; exon_number "14";
chr3	StringTie	exon	33416758	33416834	1000	-	.	gene_id "MSTRG.120446"; transcript_id "MSTRG.120446.13"; exon_number "15";
chr3	StringTie	exon	33425590	33425741	1000	-	.	gene_id "MSTRG.120446"; transcript_id "MSTRG.120446.13"; exon_number "16";
chr3	StringTie	exon	33439736	33441416	1000	-	.	gene_id "MSTRG.120446"; transcript_id "MSTRG.120446.13"; exon_number "17";
chr3	StringTie	transcript	33388090	33443066	1000	-	.	gene_id "MSTRG.120446"; transcript_id "MSTRG.120446.14";
chr3	StringTie	exon	33388090	33390368	1000	-	.	gene_id "MSTRG.120446"; transcript_id "MSTRG.120446.14"; exon_number "1";
chr3	StringTie	exon	33392563	33392614	1000	-	.	gene_id "MSTRG.120446"; transcript_id "MSTRG.120446.14"; exon_number "2";
chr3	StringTie	exon	33393312	33393454	1000	-	.	gene_id "MSTRG.120446"; transcript_id "MSTRG.120446.14"; exon_number "3";
chr3	StringTie	exon	33396162	33396280	1000	-	.	gene_id "MSTRG.120446"; transcript_id "MSTRG.120446.14"; exon_number "4";
chr3	StringTie	exon	33397045	33397135	1000	-	.	gene_id "MSTRG.120446"; transcript_id "MSTRG.120446.14"; exon_number "5";
chr3	StringTie	exon	33400189	33400282	1000	-	.	gene_id "MSTRG.120446"; transcript_id "MSTRG.120446.14"; exon_number "6";
chr3	StringTie	exon	33400962	33401016	1000	-	.	gene_id "MSTRG.120446"; transcript_id "MSTRG.120446.14"; exon_number "7";
chr3	StringTie	exon	33402801	33402904	1000	-	.	gene_id "MSTRG.120446"; transcript_id "MSTRG.120446.14"; exon_number "8";
chr3	StringTie	exon	33409236	33409346	1000	-	.	gene_id "MSTRG.120446"; transcript_id "MSTRG.120446.14"; exon_number "9";
chr3	StringTie	exon	33409449	33409601	1000	-	.	gene_id "MSTRG.120446"; transcript_id "MSTRG.120446.14"; exon_number "10";
chr3	StringTie	exon	33411581	33411687	1000	-	.	gene_id "MSTRG.120446"; transcript_id "MSTRG.120446.14"; exon_number "11";
chr3	StringTie	exon	33412722	33412827	1000	-	.	gene_id "MSTRG.120446"; transcript_id "MSTRG.120446.14"; exon_number "12";
chr3	StringTie	exon	33416758	33416834	1000	-	.	gene_id "MSTRG.120446"; transcript_id "MSTRG.120446.14"; exon_number "13";
chr3	StringTie	exon	33425590	33425741	1000	-	.	gene_id "MSTRG.120446"; transcript_id "MSTRG.120446.14"; exon_number "14";
chr3	StringTie	exon	33439736	33439925	1000	-	.	gene_id "MSTRG.120446"; transcript_id "MSTRG.120446.14"; exon_number "15";
chr3	StringTie	exon	33440334	33443066	1000	-	.	gene_id "MSTRG.120446"; transcript_id "MSTRG.120446.14"; exon_number "16";
chr3	StringTie	transcript	33388090	33441491	1000	-	.	gene_id "MSTRG.120446"; transcript_id "MSTRG.120446.15";
chr3	StringTie	exon	33388090	33390368	1000	-	.	gene_id "MSTRG.120446"; transcript_id "MSTRG.120446.15"; exon_number "1";
chr3	StringTie	exon	33392563	33392614	1000	-	.	gene_id "MSTRG.120446"; transcript_id "MSTRG.120446.15"; exon_number "2";
chr3	StringTie	exon	33393312	33393454	1000	-	.	gene_id "MSTRG.120446"; transcript_id "MSTRG.120446.15"; exon_number "3";
chr3	StringTie	exon	33396162	33396280	1000	-	.	gene_id "MSTRG.120446"; transcript_id "MSTRG.120446.15"; exon_number "4";
chr3	StringTie	exon	33397045	33397135	1000	-	.	gene_id "MSTRG.120446"; transcript_id "MSTRG.120446.15"; exon_number "5";
chr3	StringTie	exon	33400189	33400282	1000	-	.	gene_id "MSTRG.120446"; transcript_id "MSTRG.120446.15"; exon_number "6";
chr3	StringTie	exon	33400962	33401016	1000	-	.	gene_id "MSTRG.120446"; transcript_id "MSTRG.120446.15"; exon_number "7";
chr3	StringTie	exon	33402801	33402904	1000	-	.	gene_id "MSTRG.120446"; transcript_id "MSTRG.120446.15"; exon_number "8";
chr3	StringTie	exon	33409236	33409363	1000	-	.	gene_id "MSTRG.120446"; transcript_id "MSTRG.120446.15"; exon_number "9";
chr3	StringTie	exon	33409449	33409601	1000	-	.	gene_id "MSTRG.120446"; transcript_id "MSTRG.120446.15"; exon_number "10";
chr3	StringTie	exon	33411581	33411687	1000	-	.	gene_id "MSTRG.120446"; transcript_id "MSTRG.120446.15"; exon_number "11";
chr3	StringTie	exon	33412722	33412827	1000	-	.	gene_id "MSTRG.120446"; transcript_id "MSTRG.120446.15"; exon_number "12";
chr3	StringTie	exon	33416758	33416834	1000	-	.	gene_id "MSTRG.120446"; transcript_id "MSTRG.120446.15"; exon_number "13";
chr3	StringTie	exon	33425590	33425741	1000	-	.	gene_id "MSTRG.120446"; transcript_id "MSTRG.120446.15"; exon_number "14";
chr3	StringTie	exon	33439736	33439925	1000	-	.	gene_id "MSTRG.120446"; transcript_id "MSTRG.120446.15"; exon_number "15";
chr3	StringTie	exon	33440334	33441491	1000	-	.	gene_id "MSTRG.120446"; transcript_id "MSTRG.120446.15"; exon_number "16";
chr3	StringTie	transcript	33388091	33441371	1000	-	.	gene_id "MSTRG.120446"; transcript_id "MSTRG.120446.16";
chr3	StringTie	exon	33388091	33390368	1000	-	.	gene_id "MSTRG.120446"; transcript_id "MSTRG.120446.16"; exon_number "1";
chr3	StringTie	exon	33392563	33393454	1000	-	.	gene_id "MSTRG.120446"; transcript_id "MSTRG.120446.16"; exon_number "2";
chr3	StringTie	exon	33396162	33397135	1000	-	.	gene_id "MSTRG.120446"; transcript_id "MSTRG.120446.16"; exon_number "3";
chr3	StringTie	exon	33400189	33400282	1000	-	.	gene_id "MSTRG.120446"; transcript_id "MSTRG.120446.16"; exon_number "4";
chr3	StringTie	exon	33400962	33401016	1000	-	.	gene_id "MSTRG.120446"; transcript_id "MSTRG.120446.16"; exon_number "5";
chr3	StringTie	exon	33402801	33402904	1000	-	.	gene_id "MSTRG.120446"; transcript_id "MSTRG.120446.16"; exon_number "6";
chr3	StringTie	exon	33408690	33408797	1000	-	.	gene_id "MSTRG.120446"; transcript_id "MSTRG.120446.16"; exon_number "7";
chr3	StringTie	exon	33409236	33409601	1000	-	.	gene_id "MSTRG.120446"; transcript_id "MSTRG.120446.16"; exon_number "8";
chr3	StringTie	exon	33411581	33411687	1000	-	.	gene_id "MSTRG.120446"; transcript_id "MSTRG.120446.16"; exon_number "9";
chr3	StringTie	exon	33412722	33412827	1000	-	.	gene_id "MSTRG.120446"; transcript_id "MSTRG.120446.16"; exon_number "10";
chr3	StringTie	exon	33416758	33416834	1000	-	.	gene_id "MSTRG.120446"; transcript_id "MSTRG.120446.16"; exon_number "11";
chr3	StringTie	exon	33425590	33425741	1000	-	.	gene_id "MSTRG.120446"; transcript_id "MSTRG.120446.16"; exon_number "12";
chr3	StringTie	exon	33440677	33440923	1000	-	.	gene_id "MSTRG.120446"; transcript_id "MSTRG.120446.16"; exon_number "13";
chr3	StringTie	exon	33441269	33441371	1000	-	.	gene_id "MSTRG.120446"; transcript_id "MSTRG.120446.16"; exon_number "14";
chr3	StringTie	transcript	33388091	33426814	1000	-	.	gene_id "MSTRG.120446"; transcript_id "MSTRG.120446.17";
chr3	StringTie	exon	33388091	33390368	1000	-	.	gene_id "MSTRG.120446"; transcript_id "MSTRG.120446.17"; exon_number "1";
chr3	StringTie	exon	33392563	33392614	1000	-	.	gene_id "MSTRG.120446"; transcript_id "MSTRG.120446.17"; exon_number "2";
chr3	StringTie	exon	33393312	33393454	1000	-	.	gene_id "MSTRG.120446"; transcript_id "MSTRG.120446.17"; exon_number "3";
chr3	StringTie	exon	33396162	33397135	1000	-	.	gene_id "MSTRG.120446"; transcript_id "MSTRG.120446.17"; exon_number "4";
chr3	StringTie	exon	33400189	33400282	1000	-	.	gene_id "MSTRG.120446"; transcript_id "MSTRG.120446.17"; exon_number "5";
chr3	StringTie	exon	33400962	33401016	1000	-	.	gene_id "MSTRG.120446"; transcript_id "MSTRG.120446.17"; exon_number "6";
chr3	StringTie	exon	33402801	33402904	1000	-	.	gene_id "MSTRG.120446"; transcript_id "MSTRG.120446.17"; exon_number "7";
chr3	StringTie	exon	33408690	33408797	1000	-	.	gene_id "MSTRG.120446"; transcript_id "MSTRG.120446.17"; exon_number "8";
chr3	StringTie	exon	33409236	33409346	1000	-	.	gene_id "MSTRG.120446"; transcript_id "MSTRG.120446.17"; exon_number "9";
chr3	StringTie	exon	33409449	33409601	1000	-	.	gene_id "MSTRG.120446"; transcript_id "MSTRG.120446.17"; exon_number "10";
chr3	StringTie	exon	33411581	33411687	1000	-	.	gene_id "MSTRG.120446"; transcript_id "MSTRG.120446.17"; exon_number "11";
chr3	StringTie	exon	33412722	33412827	1000	-	.	gene_id "MSTRG.120446"; transcript_id "MSTRG.120446.17"; exon_number "12";
chr3	StringTie	exon	33416758	33416834	1000	-	.	gene_id "MSTRG.120446"; transcript_id "MSTRG.120446.17"; exon_number "13";
chr3	StringTie	exon	33425590	33425741	1000	-	.	gene_id "MSTRG.120446"; transcript_id "MSTRG.120446.17"; exon_number "14";
chr3	StringTie	exon	33426800	33426814	1000	-	.	gene_id "MSTRG.120446"; transcript_id "MSTRG.120446.17"; exon_number "15";
chr3	StringTie	transcript	33388091	33441696	1000	-	.	gene_id "MSTRG.120446"; transcript_id "MSTRG.120446.18";
chr3	StringTie	exon	33388091	33390368	1000	-	.	gene_id "MSTRG.120446"; transcript_id "MSTRG.120446.18"; exon_number "1";
chr3	StringTie	exon	33392563	33392614	1000	-	.	gene_id "MSTRG.120446"; transcript_id "MSTRG.120446.18"; exon_number "2";
chr3	StringTie	exon	33393312	33393454	1000	-	.	gene_id "MSTRG.120446"; transcript_id "MSTRG.120446.18"; exon_number "3";
chr3	StringTie	exon	33396162	33396280	1000	-	.	gene_id "MSTRG.120446"; transcript_id "MSTRG.120446.18"; exon_number "4";
chr3	StringTie	exon	33396745	33396878	1000	-	.	gene_id "MSTRG.120446"; transcript_id "MSTRG.120446.18"; exon_number "5";
chr3	StringTie	exon	33397045	33397135	1000	-	.	gene_id "MSTRG.120446"; transcript_id "MSTRG.120446.18"; exon_number "6";
chr3	StringTie	exon	33400189	33400282	1000	-	.	gene_id "MSTRG.120446"; transcript_id "MSTRG.120446.18"; exon_number "7";
chr3	StringTie	exon	33400962	33401016	1000	-	.	gene_id "MSTRG.120446"; transcript_id "MSTRG.120446.18"; exon_number "8";
chr3	StringTie	exon	33402801	33402904	1000	-	.	gene_id "MSTRG.120446"; transcript_id "MSTRG.120446.18"; exon_number "9";
chr3	StringTie	exon	33409236	33409346	1000	-	.	gene_id "MSTRG.120446"; transcript_id "MSTRG.120446.18"; exon_number "10";
chr3	StringTie	exon	33409449	33409601	1000	-	.	gene_id "MSTRG.120446"; transcript_id "MSTRG.120446.18"; exon_number "11";
chr3	StringTie	exon	33411581	33411687	1000	-	.	gene_id "MSTRG.120446"; transcript_id "MSTRG.120446.18"; exon_number "12";
chr3	StringTie	exon	33412722	33412827	1000	-	.	gene_id "MSTRG.120446"; transcript_id "MSTRG.120446.18"; exon_number "13";
chr3	StringTie	exon	33416758	33416834	1000	-	.	gene_id "MSTRG.120446"; transcript_id "MSTRG.120446.18"; exon_number "14";
chr3	StringTie	exon	33425590	33425741	1000	-	.	gene_id "MSTRG.120446"; transcript_id "MSTRG.120446.18"; exon_number "15";
chr3	StringTie	exon	33439736	33439882	1000	-	.	gene_id "MSTRG.120446"; transcript_id "MSTRG.120446.18"; exon_number "16";
chr3	StringTie	exon	33439949	33440923	1000	-	.	gene_id "MSTRG.120446"; transcript_id "MSTRG.120446.18"; exon_number "17";
chr3	StringTie	exon	33441269	33441696	1000	-	.	gene_id "MSTRG.120446"; transcript_id "MSTRG.120446.18"; exon_number "18";
chr3	StringTie	transcript	33388092	33440603	1000	-	.	gene_id "MSTRG.120446"; transcript_id "MSTRG.120446.19";
chr3	StringTie	exon	33388092	33390368	1000	-	.	gene_id "MSTRG.120446"; transcript_id "MSTRG.120446.19"; exon_number "1";
chr3	StringTie	exon	33392563	33392614	1000	-	.	gene_id "MSTRG.120446"; transcript_id "MSTRG.120446.19"; exon_number "2";
chr3	StringTie	exon	33393312	33393454	1000	-	.	gene_id "MSTRG.120446"; transcript_id "MSTRG.120446.19"; exon_number "3";
chr3	StringTie	exon	33396162	33396280	1000	-	.	gene_id "MSTRG.120446"; transcript_id "MSTRG.120446.19"; exon_number "4";
chr3	StringTie	exon	33396445	33396516	1000	-	.	gene_id "MSTRG.120446"; transcript_id "MSTRG.120446.19"; exon_number "5";
chr3	StringTie	exon	33397045	33397135	1000	-	.	gene_id "MSTRG.120446"; transcript_id "MSTRG.120446.19"; exon_number "6";
chr3	StringTie	exon	33400189	33400282	1000	-	.	gene_id "MSTRG.120446"; transcript_id "MSTRG.120446.19"; exon_number "7";
chr3	StringTie	exon	33400962	33401016	1000	-	.	gene_id "MSTRG.120446"; transcript_id "MSTRG.120446.19"; exon_number "8";
chr3	StringTie	exon	33402801	33402904	1000	-	.	gene_id "MSTRG.120446"; transcript_id "MSTRG.120446.19"; exon_number "9";
chr3	StringTie	exon	33409236	33409346	1000	-	.	gene_id "MSTRG.120446"; transcript_id "MSTRG.120446.19"; exon_number "10";
chr3	StringTie	exon	33409449	33409601	1000	-	.	gene_id "MSTRG.120446"; transcript_id "MSTRG.120446.19"; exon_number "11";
chr3	StringTie	exon	33411581	33411687	1000	-	.	gene_id "MSTRG.120446"; transcript_id "MSTRG.120446.19"; exon_number "12";
chr3	StringTie	exon	33412722	33412827	1000	-	.	gene_id "MSTRG.120446"; transcript_id "MSTRG.120446.19"; exon_number "13";
chr3	StringTie	exon	33416758	33416834	1000	-	.	gene_id "MSTRG.120446"; transcript_id "MSTRG.120446.19"; exon_number "14";
chr3	StringTie	exon	33425590	33425741	1000	-	.	gene_id "MSTRG.120446"; transcript_id "MSTRG.120446.19"; exon_number "15";
chr3	StringTie	exon	33439736	33440603	1000	-	.	gene_id "MSTRG.120446"; transcript_id "MSTRG.120446.19"; exon_number "16";
chr3	StringTie	transcript	33384284	33441728	1000	-	.	gene_id "MSTRG.120446"; transcript_id "MSTRG.120446.2";
chr3	StringTie	exon	33384284	33390368	1000	-	.	gene_id "MSTRG.120446"; transcript_id "MSTRG.120446.2"; exon_number "1";
chr3	StringTie	exon	33392563	33392614	1000	-	.	gene_id "MSTRG.120446"; transcript_id "MSTRG.120446.2"; exon_number "2";
chr3	StringTie	exon	33393312	33393454	1000	-	.	gene_id "MSTRG.120446"; transcript_id "MSTRG.120446.2"; exon_number "3";
chr3	StringTie	exon	33396162	33396280	1000	-	.	gene_id "MSTRG.120446"; transcript_id "MSTRG.120446.2"; exon_number "4";
chr3	StringTie	exon	33397045	33397135	1000	-	.	gene_id "MSTRG.120446"; transcript_id "MSTRG.120446.2"; exon_number "5";
chr3	StringTie	exon	33400189	33400282	1000	-	.	gene_id "MSTRG.120446"; transcript_id "MSTRG.120446.2"; exon_number "6";
chr3	StringTie	exon	33400962	33401016	1000	-	.	gene_id "MSTRG.120446"; transcript_id "MSTRG.120446.2"; exon_number "7";
chr3	StringTie	exon	33402801	33402904	1000	-	.	gene_id "MSTRG.120446"; transcript_id "MSTRG.120446.2"; exon_number "8";
chr3	StringTie	exon	33409236	33409346	1000	-	.	gene_id "MSTRG.120446"; transcript_id "MSTRG.120446.2"; exon_number "9";
chr3	StringTie	exon	33409449	33409601	1000	-	.	gene_id "MSTRG.120446"; transcript_id "MSTRG.120446.2"; exon_number "10";
chr3	StringTie	exon	33411581	33411687	1000	-	.	gene_id "MSTRG.120446"; transcript_id "MSTRG.120446.2"; exon_number "11";
chr3	StringTie	exon	33412722	33412827	1000	-	.	gene_id "MSTRG.120446"; transcript_id "MSTRG.120446.2"; exon_number "12";
chr3	StringTie	exon	33416758	33416834	1000	-	.	gene_id "MSTRG.120446"; transcript_id "MSTRG.120446.2"; exon_number "13";
chr3	StringTie	exon	33425590	33425741	1000	-	.	gene_id "MSTRG.120446"; transcript_id "MSTRG.120446.2"; exon_number "14";
chr3	StringTie	exon	33439736	33439925	1000	-	.	gene_id "MSTRG.120446"; transcript_id "MSTRG.120446.2"; exon_number "15";
chr3	StringTie	exon	33440677	33441728	1000	-	.	gene_id "MSTRG.120446"; transcript_id "MSTRG.120446.2"; exon_number "16";
chr3	StringTie	transcript	33388092	33440584	1000	-	.	gene_id "MSTRG.120446"; transcript_id "MSTRG.120446.20";
chr3	StringTie	exon	33388092	33393454	1000	-	.	gene_id "MSTRG.120446"; transcript_id "MSTRG.120446.20"; exon_number "1";
chr3	StringTie	exon	33396162	33397135	1000	-	.	gene_id "MSTRG.120446"; transcript_id "MSTRG.120446.20"; exon_number "2";
chr3	StringTie	exon	33400189	33400282	1000	-	.	gene_id "MSTRG.120446"; transcript_id "MSTRG.120446.20"; exon_number "3";
chr3	StringTie	exon	33400962	33401016	1000	-	.	gene_id "MSTRG.120446"; transcript_id "MSTRG.120446.20"; exon_number "4";
chr3	StringTie	exon	33402801	33402904	1000	-	.	gene_id "MSTRG.120446"; transcript_id "MSTRG.120446.20"; exon_number "5";
chr3	StringTie	exon	33408690	33408797	1000	-	.	gene_id "MSTRG.120446"; transcript_id "MSTRG.120446.20"; exon_number "6";
chr3	StringTie	exon	33409236	33409346	1000	-	.	gene_id "MSTRG.120446"; transcript_id "MSTRG.120446.20"; exon_number "7";
chr3	StringTie	exon	33409449	33409601	1000	-	.	gene_id "MSTRG.120446"; transcript_id "MSTRG.120446.20"; exon_number "8";
chr3	StringTie	exon	33411581	33411687	1000	-	.	gene_id "MSTRG.120446"; transcript_id "MSTRG.120446.20"; exon_number "9";
chr3	StringTie	exon	33412722	33412827	1000	-	.	gene_id "MSTRG.120446"; transcript_id "MSTRG.120446.20"; exon_number "10";
chr3	StringTie	exon	33416758	33416834	1000	-	.	gene_id "MSTRG.120446"; transcript_id "MSTRG.120446.20"; exon_number "11";
chr3	StringTie	exon	33425590	33425741	1000	-	.	gene_id "MSTRG.120446"; transcript_id "MSTRG.120446.20"; exon_number "12";
chr3	StringTie	exon	33439736	33439925	1000	-	.	gene_id "MSTRG.120446"; transcript_id "MSTRG.120446.20"; exon_number "13";
chr3	StringTie	exon	33440334	33440584	1000	-	.	gene_id "MSTRG.120446"; transcript_id "MSTRG.120446.20"; exon_number "14";
chr3	StringTie	transcript	33388092	33440709	1000	-	.	gene_id "MSTRG.120446"; transcript_id "MSTRG.120446.21";
chr3	StringTie	exon	33388092	33390368	1000	-	.	gene_id "MSTRG.120446"; transcript_id "MSTRG.120446.21"; exon_number "1";
chr3	StringTie	exon	33392563	33392614	1000	-	.	gene_id "MSTRG.120446"; transcript_id "MSTRG.120446.21"; exon_number "2";
chr3	StringTie	exon	33393312	33393454	1000	-	.	gene_id "MSTRG.120446"; transcript_id "MSTRG.120446.21"; exon_number "3";
chr3	StringTie	exon	33396162	33396280	1000	-	.	gene_id "MSTRG.120446"; transcript_id "MSTRG.120446.21"; exon_number "4";
chr3	StringTie	exon	33397045	33397135	1000	-	.	gene_id "MSTRG.120446"; transcript_id "MSTRG.120446.21"; exon_number "5";
chr3	StringTie	exon	33400189	33400282	1000	-	.	gene_id "MSTRG.120446"; transcript_id "MSTRG.120446.21"; exon_number "6";
chr3	StringTie	exon	33400962	33401016	1000	-	.	gene_id "MSTRG.120446"; transcript_id "MSTRG.120446.21"; exon_number "7";
chr3	StringTie	exon	33402801	33402904	1000	-	.	gene_id "MSTRG.120446"; transcript_id "MSTRG.120446.21"; exon_number "8";
chr3	StringTie	exon	33408690	33408797	1000	-	.	gene_id "MSTRG.120446"; transcript_id "MSTRG.120446.21"; exon_number "9";
chr3	StringTie	exon	33409236	33409363	1000	-	.	gene_id "MSTRG.120446"; transcript_id "MSTRG.120446.21"; exon_number "10";
chr3	StringTie	exon	33409449	33409601	1000	-	.	gene_id "MSTRG.120446"; transcript_id "MSTRG.120446.21"; exon_number "11";
chr3	StringTie	exon	33411581	33411687	1000	-	.	gene_id "MSTRG.120446"; transcript_id "MSTRG.120446.21"; exon_number "12";
chr3	StringTie	exon	33412722	33412827	1000	-	.	gene_id "MSTRG.120446"; transcript_id "MSTRG.120446.21"; exon_number "13";
chr3	StringTie	exon	33416758	33416834	1000	-	.	gene_id "MSTRG.120446"; transcript_id "MSTRG.120446.21"; exon_number "14";
chr3	StringTie	exon	33425590	33425741	1000	-	.	gene_id "MSTRG.120446"; transcript_id "MSTRG.120446.21"; exon_number "15";
chr3	StringTie	exon	33439736	33439925	1000	-	.	gene_id "MSTRG.120446"; transcript_id "MSTRG.120446.21"; exon_number "16";
chr3	StringTie	exon	33440677	33440709	1000	-	.	gene_id "MSTRG.120446"; transcript_id "MSTRG.120446.21"; exon_number "17";
chr3	StringTie	transcript	33388092	33440587	1000	-	.	gene_id "MSTRG.120446"; transcript_id "MSTRG.120446.22";
chr3	StringTie	exon	33388092	33390368	1000	-	.	gene_id "MSTRG.120446"; transcript_id "MSTRG.120446.22"; exon_number "1";
chr3	StringTie	exon	33392563	33392614	1000	-	.	gene_id "MSTRG.120446"; transcript_id "MSTRG.120446.22"; exon_number "2";
chr3	StringTie	exon	33393312	33393454	1000	-	.	gene_id "MSTRG.120446"; transcript_id "MSTRG.120446.22"; exon_number "3";
chr3	StringTie	exon	33396162	33396878	1000	-	.	gene_id "MSTRG.120446"; transcript_id "MSTRG.120446.22"; exon_number "4";
chr3	StringTie	exon	33397045	33397135	1000	-	.	gene_id "MSTRG.120446"; transcript_id "MSTRG.120446.22"; exon_number "5";
chr3	StringTie	exon	33400189	33400282	1000	-	.	gene_id "MSTRG.120446"; transcript_id "MSTRG.120446.22"; exon_number "6";
chr3	StringTie	exon	33400962	33401016	1000	-	.	gene_id "MSTRG.120446"; transcript_id "MSTRG.120446.22"; exon_number "7";
chr3	StringTie	exon	33402801	33402904	1000	-	.	gene_id "MSTRG.120446"; transcript_id "MSTRG.120446.22"; exon_number "8";
chr3	StringTie	exon	33408690	33408797	1000	-	.	gene_id "MSTRG.120446"; transcript_id "MSTRG.120446.22"; exon_number "9";
chr3	StringTie	exon	33409236	33409346	1000	-	.	gene_id "MSTRG.120446"; transcript_id "MSTRG.120446.22"; exon_number "10";
chr3	StringTie	exon	33409449	33409601	1000	-	.	gene_id "MSTRG.120446"; transcript_id "MSTRG.120446.22"; exon_number "11";
chr3	StringTie	exon	33411581	33411687	1000	-	.	gene_id "MSTRG.120446"; transcript_id "MSTRG.120446.22"; exon_number "12";
chr3	StringTie	exon	33412722	33412827	1000	-	.	gene_id "MSTRG.120446"; transcript_id "MSTRG.120446.22"; exon_number "13";
chr3	StringTie	exon	33416758	33416834	1000	-	.	gene_id "MSTRG.120446"; transcript_id "MSTRG.120446.22"; exon_number "14";
chr3	StringTie	exon	33425590	33425741	1000	-	.	gene_id "MSTRG.120446"; transcript_id "MSTRG.120446.22"; exon_number "15";
chr3	StringTie	exon	33439736	33439856	1000	-	.	gene_id "MSTRG.120446"; transcript_id "MSTRG.120446.22"; exon_number "16";
chr3	StringTie	exon	33440459	33440587	1000	-	.	gene_id "MSTRG.120446"; transcript_id "MSTRG.120446.22"; exon_number "17";
chr3	StringTie	transcript	33388092	33440573	1000	-	.	gene_id "MSTRG.120446"; transcript_id "MSTRG.120446.23";
chr3	StringTie	exon	33388092	33390368	1000	-	.	gene_id "MSTRG.120446"; transcript_id "MSTRG.120446.23"; exon_number "1";
chr3	StringTie	exon	33392563	33392614	1000	-	.	gene_id "MSTRG.120446"; transcript_id "MSTRG.120446.23"; exon_number "2";
chr3	StringTie	exon	33393312	33393454	1000	-	.	gene_id "MSTRG.120446"; transcript_id "MSTRG.120446.23"; exon_number "3";
chr3	StringTie	exon	33396162	33396280	1000	-	.	gene_id "MSTRG.120446"; transcript_id "MSTRG.120446.23"; exon_number "4";
chr3	StringTie	exon	33396745	33396878	1000	-	.	gene_id "MSTRG.120446"; transcript_id "MSTRG.120446.23"; exon_number "5";
chr3	StringTie	exon	33397045	33397135	1000	-	.	gene_id "MSTRG.120446"; transcript_id "MSTRG.120446.23"; exon_number "6";
chr3	StringTie	exon	33400189	33400282	1000	-	.	gene_id "MSTRG.120446"; transcript_id "MSTRG.120446.23"; exon_number "7";
chr3	StringTie	exon	33400962	33401016	1000	-	.	gene_id "MSTRG.120446"; transcript_id "MSTRG.120446.23"; exon_number "8";
chr3	StringTie	exon	33402801	33402904	1000	-	.	gene_id "MSTRG.120446"; transcript_id "MSTRG.120446.23"; exon_number "9";
chr3	StringTie	exon	33408690	33408797	1000	-	.	gene_id "MSTRG.120446"; transcript_id "MSTRG.120446.23"; exon_number "10";
chr3	StringTie	exon	33409236	33409346	1000	-	.	gene_id "MSTRG.120446"; transcript_id "MSTRG.120446.23"; exon_number "11";
chr3	StringTie	exon	33409449	33409601	1000	-	.	gene_id "MSTRG.120446"; transcript_id "MSTRG.120446.23"; exon_number "12";
chr3	StringTie	exon	33411581	33411687	1000	-	.	gene_id "MSTRG.120446"; transcript_id "MSTRG.120446.23"; exon_number "13";
chr3	StringTie	exon	33412722	33412827	1000	-	.	gene_id "MSTRG.120446"; transcript_id "MSTRG.120446.23"; exon_number "14";
chr3	StringTie	exon	33416758	33416834	1000	-	.	gene_id "MSTRG.120446"; transcript_id "MSTRG.120446.23"; exon_number "15";
chr3	StringTie	exon	33425590	33425741	1000	-	.	gene_id "MSTRG.120446"; transcript_id "MSTRG.120446.23"; exon_number "16";
chr3	StringTie	exon	33439736	33439925	1000	-	.	gene_id "MSTRG.120446"; transcript_id "MSTRG.120446.23"; exon_number "17";
chr3	StringTie	exon	33440334	33440573	1000	-	.	gene_id "MSTRG.120446"; transcript_id "MSTRG.120446.23"; exon_number "18";
chr3	StringTie	transcript	33388092	33440575	1000	-	.	gene_id "MSTRG.120446"; transcript_id "MSTRG.120446.24";
chr3	StringTie	exon	33388092	33390368	1000	-	.	gene_id "MSTRG.120446"; transcript_id "MSTRG.120446.24"; exon_number "1";
chr3	StringTie	exon	33392563	33392614	1000	-	.	gene_id "MSTRG.120446"; transcript_id "MSTRG.120446.24"; exon_number "2";
chr3	StringTie	exon	33393312	33393454	1000	-	.	gene_id "MSTRG.120446"; transcript_id "MSTRG.120446.24"; exon_number "3";
chr3	StringTie	exon	33396162	33396280	1000	-	.	gene_id "MSTRG.120446"; transcript_id "MSTRG.120446.24"; exon_number "4";
chr3	StringTie	exon	33396445	33396516	1000	-	.	gene_id "MSTRG.120446"; transcript_id "MSTRG.120446.24"; exon_number "5";
chr3	StringTie	exon	33396745	33396878	1000	-	.	gene_id "MSTRG.120446"; transcript_id "MSTRG.120446.24"; exon_number "6";
chr3	StringTie	exon	33397045	33397135	1000	-	.	gene_id "MSTRG.120446"; transcript_id "MSTRG.120446.24"; exon_number "7";
chr3	StringTie	exon	33400189	33400282	1000	-	.	gene_id "MSTRG.120446"; transcript_id "MSTRG.120446.24"; exon_number "8";
chr3	StringTie	exon	33400962	33401016	1000	-	.	gene_id "MSTRG.120446"; transcript_id "MSTRG.120446.24"; exon_number "9";
chr3	StringTie	exon	33402801	33402904	1000	-	.	gene_id "MSTRG.120446"; transcript_id "MSTRG.120446.24"; exon_number "10";
chr3	StringTie	exon	33408690	33408797	1000	-	.	gene_id "MSTRG.120446"; transcript_id "MSTRG.120446.24"; exon_number "11";
chr3	StringTie	exon	33409236	33409363	1000	-	.	gene_id "MSTRG.120446"; transcript_id "MSTRG.120446.24"; exon_number "12";
chr3	StringTie	exon	33409449	33409601	1000	-	.	gene_id "MSTRG.120446"; transcript_id "MSTRG.120446.24"; exon_number "13";
chr3	StringTie	exon	33411581	33411687	1000	-	.	gene_id "MSTRG.120446"; transcript_id "MSTRG.120446.24"; exon_number "14";
chr3	StringTie	exon	33412722	33412827	1000	-	.	gene_id "MSTRG.120446"; transcript_id "MSTRG.120446.24"; exon_number "15";
chr3	StringTie	exon	33416758	33416834	1000	-	.	gene_id "MSTRG.120446"; transcript_id "MSTRG.120446.24"; exon_number "16";
chr3	StringTie	exon	33425590	33425741	1000	-	.	gene_id "MSTRG.120446"; transcript_id "MSTRG.120446.24"; exon_number "17";
chr3	StringTie	exon	33439736	33440575	1000	-	.	gene_id "MSTRG.120446"; transcript_id "MSTRG.120446.24"; exon_number "18";
chr3	StringTie	transcript	33388093	33440587	1000	-	.	gene_id "MSTRG.120446"; transcript_id "MSTRG.120446.25";
chr3	StringTie	exon	33388093	33390368	1000	-	.	gene_id "MSTRG.120446"; transcript_id "MSTRG.120446.25"; exon_number "1";
chr3	StringTie	exon	33392563	33392614	1000	-	.	gene_id "MSTRG.120446"; transcript_id "MSTRG.120446.25"; exon_number "2";
chr3	StringTie	exon	33393312	33393454	1000	-	.	gene_id "MSTRG.120446"; transcript_id "MSTRG.120446.25"; exon_number "3";
chr3	StringTie	exon	33396162	33396280	1000	-	.	gene_id "MSTRG.120446"; transcript_id "MSTRG.120446.25"; exon_number "4";
chr3	StringTie	exon	33396445	33397135	1000	-	.	gene_id "MSTRG.120446"; transcript_id "MSTRG.120446.25"; exon_number "5";
chr3	StringTie	exon	33400189	33400282	1000	-	.	gene_id "MSTRG.120446"; transcript_id "MSTRG.120446.25"; exon_number "6";
chr3	StringTie	exon	33400962	33401016	1000	-	.	gene_id "MSTRG.120446"; transcript_id "MSTRG.120446.25"; exon_number "7";
chr3	StringTie	exon	33402801	33402904	1000	-	.	gene_id "MSTRG.120446"; transcript_id "MSTRG.120446.25"; exon_number "8";
chr3	StringTie	exon	33408690	33408797	1000	-	.	gene_id "MSTRG.120446"; transcript_id "MSTRG.120446.25"; exon_number "9";
chr3	StringTie	exon	33409236	33409346	1000	-	.	gene_id "MSTRG.120446"; transcript_id "MSTRG.120446.25"; exon_number "10";
chr3	StringTie	exon	33409449	33409601	1000	-	.	gene_id "MSTRG.120446"; transcript_id "MSTRG.120446.25"; exon_number "11";
chr3	StringTie	exon	33411581	33411687	1000	-	.	gene_id "MSTRG.120446"; transcript_id "MSTRG.120446.25"; exon_number "12";
chr3	StringTie	exon	33412722	33412827	1000	-	.	gene_id "MSTRG.120446"; transcript_id "MSTRG.120446.25"; exon_number "13";
chr3	StringTie	exon	33416758	33416834	1000	-	.	gene_id "MSTRG.120446"; transcript_id "MSTRG.120446.25"; exon_number "14";
chr3	StringTie	exon	33425590	33425741	1000	-	.	gene_id "MSTRG.120446"; transcript_id "MSTRG.120446.25"; exon_number "15";
chr3	StringTie	exon	33439736	33439856	1000	-	.	gene_id "MSTRG.120446"; transcript_id "MSTRG.120446.25"; exon_number "16";
chr3	StringTie	exon	33440459	33440587	1000	-	.	gene_id "MSTRG.120446"; transcript_id "MSTRG.120446.25"; exon_number "17";
chr3	StringTie	transcript	33388094	33440629	1000	-	.	gene_id "MSTRG.120446"; transcript_id "MSTRG.120446.26";
chr3	StringTie	exon	33388094	33390368	1000	-	.	gene_id "MSTRG.120446"; transcript_id "MSTRG.120446.26"; exon_number "1";
chr3	StringTie	exon	33392563	33392614	1000	-	.	gene_id "MSTRG.120446"; transcript_id "MSTRG.120446.26"; exon_number "2";
chr3	StringTie	exon	33393312	33393454	1000	-	.	gene_id "MSTRG.120446"; transcript_id "MSTRG.120446.26"; exon_number "3";
chr3	StringTie	exon	33396162	33396280	1000	-	.	gene_id "MSTRG.120446"; transcript_id "MSTRG.120446.26"; exon_number "4";
chr3	StringTie	exon	33396445	33396516	1000	-	.	gene_id "MSTRG.120446"; transcript_id "MSTRG.120446.26"; exon_number "5";
chr3	StringTie	exon	33397045	33397135	1000	-	.	gene_id "MSTRG.120446"; transcript_id "MSTRG.120446.26"; exon_number "6";
chr3	StringTie	exon	33400189	33400282	1000	-	.	gene_id "MSTRG.120446"; transcript_id "MSTRG.120446.26"; exon_number "7";
chr3	StringTie	exon	33400962	33401016	1000	-	.	gene_id "MSTRG.120446"; transcript_id "MSTRG.120446.26"; exon_number "8";
chr3	StringTie	exon	33402801	33402904	1000	-	.	gene_id "MSTRG.120446"; transcript_id "MSTRG.120446.26"; exon_number "9";
chr3	StringTie	exon	33408690	33408797	1000	-	.	gene_id "MSTRG.120446"; transcript_id "MSTRG.120446.26"; exon_number "10";
chr3	StringTie	exon	33409236	33409346	1000	-	.	gene_id "MSTRG.120446"; transcript_id "MSTRG.120446.26"; exon_number "11";
chr3	StringTie	exon	33409449	33409601	1000	-	.	gene_id "MSTRG.120446"; transcript_id "MSTRG.120446.26"; exon_number "12";
chr3	StringTie	exon	33411581	33411687	1000	-	.	gene_id "MSTRG.120446"; transcript_id "MSTRG.120446.26"; exon_number "13";
chr3	StringTie	exon	33412722	33412827	1000	-	.	gene_id "MSTRG.120446"; transcript_id "MSTRG.120446.26"; exon_number "14";
chr3	StringTie	exon	33416758	33416834	1000	-	.	gene_id "MSTRG.120446"; transcript_id "MSTRG.120446.26"; exon_number "15";
chr3	StringTie	exon	33425590	33425741	1000	-	.	gene_id "MSTRG.120446"; transcript_id "MSTRG.120446.26"; exon_number "16";
chr3	StringTie	exon	33439736	33440629	1000	-	.	gene_id "MSTRG.120446"; transcript_id "MSTRG.120446.26"; exon_number "17";
chr3	StringTie	transcript	33388094	33440587	1000	-	.	gene_id "MSTRG.120446"; transcript_id "MSTRG.120446.27";
chr3	StringTie	exon	33388094	33390368	1000	-	.	gene_id "MSTRG.120446"; transcript_id "MSTRG.120446.27"; exon_number "1";
chr3	StringTie	exon	33392563	33392614	1000	-	.	gene_id "MSTRG.120446"; transcript_id "MSTRG.120446.27"; exon_number "2";
chr3	StringTie	exon	33393312	33393454	1000	-	.	gene_id "MSTRG.120446"; transcript_id "MSTRG.120446.27"; exon_number "3";
chr3	StringTie	exon	33396162	33397135	1000	-	.	gene_id "MSTRG.120446"; transcript_id "MSTRG.120446.27"; exon_number "4";
chr3	StringTie	exon	33400189	33400282	1000	-	.	gene_id "MSTRG.120446"; transcript_id "MSTRG.120446.27"; exon_number "5";
chr3	StringTie	exon	33400962	33401016	1000	-	.	gene_id "MSTRG.120446"; transcript_id "MSTRG.120446.27"; exon_number "6";
chr3	StringTie	exon	33402801	33402904	1000	-	.	gene_id "MSTRG.120446"; transcript_id "MSTRG.120446.27"; exon_number "7";
chr3	StringTie	exon	33408690	33408797	1000	-	.	gene_id "MSTRG.120446"; transcript_id "MSTRG.120446.27"; exon_number "8";
chr3	StringTie	exon	33409236	33409346	1000	-	.	gene_id "MSTRG.120446"; transcript_id "MSTRG.120446.27"; exon_number "9";
chr3	StringTie	exon	33409449	33409587	1000	-	.	gene_id "MSTRG.120446"; transcript_id "MSTRG.120446.27"; exon_number "10";
chr3	StringTie	exon	33411581	33411687	1000	-	.	gene_id "MSTRG.120446"; transcript_id "MSTRG.120446.27"; exon_number "11";
chr3	StringTie	exon	33412722	33412827	1000	-	.	gene_id "MSTRG.120446"; transcript_id "MSTRG.120446.27"; exon_number "12";
chr3	StringTie	exon	33416758	33416834	1000	-	.	gene_id "MSTRG.120446"; transcript_id "MSTRG.120446.27"; exon_number "13";
chr3	StringTie	exon	33425590	33425741	1000	-	.	gene_id "MSTRG.120446"; transcript_id "MSTRG.120446.27"; exon_number "14";
chr3	StringTie	exon	33439736	33439856	1000	-	.	gene_id "MSTRG.120446"; transcript_id "MSTRG.120446.27"; exon_number "15";
chr3	StringTie	exon	33440459	33440587	1000	-	.	gene_id "MSTRG.120446"; transcript_id "MSTRG.120446.27"; exon_number "16";
chr3	StringTie	transcript	33388094	33441489	1000	-	.	gene_id "MSTRG.120446"; transcript_id "MSTRG.120446.28";
chr3	StringTie	exon	33388094	33390368	1000	-	.	gene_id "MSTRG.120446"; transcript_id "MSTRG.120446.28"; exon_number "1";
chr3	StringTie	exon	33392563	33392614	1000	-	.	gene_id "MSTRG.120446"; transcript_id "MSTRG.120446.28"; exon_number "2";
chr3	StringTie	exon	33393312	33393454	1000	-	.	gene_id "MSTRG.120446"; transcript_id "MSTRG.120446.28"; exon_number "3";
chr3	StringTie	exon	33396162	33396280	1000	-	.	gene_id "MSTRG.120446"; transcript_id "MSTRG.120446.28"; exon_number "4";
chr3	StringTie	exon	33397045	33397135	1000	-	.	gene_id "MSTRG.120446"; transcript_id "MSTRG.120446.28"; exon_number "5";
chr3	StringTie	exon	33400189	33400282	1000	-	.	gene_id "MSTRG.120446"; transcript_id "MSTRG.120446.28"; exon_number "6";
chr3	StringTie	exon	33400962	33401016	1000	-	.	gene_id "MSTRG.120446"; transcript_id "MSTRG.120446.28"; exon_number "7";
chr3	StringTie	exon	33402801	33402904	1000	-	.	gene_id "MSTRG.120446"; transcript_id "MSTRG.120446.28"; exon_number "8";
chr3	StringTie	exon	33409236	33409339	1000	-	.	gene_id "MSTRG.120446"; transcript_id "MSTRG.120446.28"; exon_number "9";
chr3	StringTie	exon	33409449	33409601	1000	-	.	gene_id "MSTRG.120446"; transcript_id "MSTRG.120446.28"; exon_number "10";
chr3	StringTie	exon	33411581	33411687	1000	-	.	gene_id "MSTRG.120446"; transcript_id "MSTRG.120446.28"; exon_number "11";
chr3	StringTie	exon	33412722	33412827	1000	-	.	gene_id "MSTRG.120446"; transcript_id "MSTRG.120446.28"; exon_number "12";
chr3	StringTie	exon	33416758	33416834	1000	-	.	gene_id "MSTRG.120446"; transcript_id "MSTRG.120446.28"; exon_number "13";
chr3	StringTie	exon	33425590	33425741	1000	-	.	gene_id "MSTRG.120446"; transcript_id "MSTRG.120446.28"; exon_number "14";
chr3	StringTie	exon	33439736	33441489	1000	-	.	gene_id "MSTRG.120446"; transcript_id "MSTRG.120446.28"; exon_number "15";
chr3	StringTie	transcript	33388094	33440587	1000	-	.	gene_id "MSTRG.120446"; transcript_id "MSTRG.120446.29";
chr3	StringTie	exon	33388094	33390368	1000	-	.	gene_id "MSTRG.120446"; transcript_id "MSTRG.120446.29"; exon_number "1";
chr3	StringTie	exon	33392563	33392614	1000	-	.	gene_id "MSTRG.120446"; transcript_id "MSTRG.120446.29"; exon_number "2";
chr3	StringTie	exon	33393312	33393454	1000	-	.	gene_id "MSTRG.120446"; transcript_id "MSTRG.120446.29"; exon_number "3";
chr3	StringTie	exon	33396162	33396280	1000	-	.	gene_id "MSTRG.120446"; transcript_id "MSTRG.120446.29"; exon_number "4";
chr3	StringTie	exon	33397045	33397135	1000	-	.	gene_id "MSTRG.120446"; transcript_id "MSTRG.120446.29"; exon_number "5";
chr3	StringTie	exon	33400189	33400282	1000	-	.	gene_id "MSTRG.120446"; transcript_id "MSTRG.120446.29"; exon_number "6";
chr3	StringTie	exon	33400962	33401016	1000	-	.	gene_id "MSTRG.120446"; transcript_id "MSTRG.120446.29"; exon_number "7";
chr3	StringTie	exon	33402801	33402904	1000	-	.	gene_id "MSTRG.120446"; transcript_id "MSTRG.120446.29"; exon_number "8";
chr3	StringTie	exon	33408690	33408797	1000	-	.	gene_id "MSTRG.120446"; transcript_id "MSTRG.120446.29"; exon_number "9";
chr3	StringTie	exon	33409236	33409339	1000	-	.	gene_id "MSTRG.120446"; transcript_id "MSTRG.120446.29"; exon_number "10";
chr3	StringTie	exon	33409449	33409601	1000	-	.	gene_id "MSTRG.120446"; transcript_id "MSTRG.120446.29"; exon_number "11";
chr3	StringTie	exon	33411581	33411687	1000	-	.	gene_id "MSTRG.120446"; transcript_id "MSTRG.120446.29"; exon_number "12";
chr3	StringTie	exon	33412722	33412827	1000	-	.	gene_id "MSTRG.120446"; transcript_id "MSTRG.120446.29"; exon_number "13";
chr3	StringTie	exon	33416758	33416834	1000	-	.	gene_id "MSTRG.120446"; transcript_id "MSTRG.120446.29"; exon_number "14";
chr3	StringTie	exon	33425590	33425741	1000	-	.	gene_id "MSTRG.120446"; transcript_id "MSTRG.120446.29"; exon_number "15";
chr3	StringTie	exon	33439736	33439856	1000	-	.	gene_id "MSTRG.120446"; transcript_id "MSTRG.120446.29"; exon_number "16";
chr3	StringTie	exon	33440459	33440587	1000	-	.	gene_id "MSTRG.120446"; transcript_id "MSTRG.120446.29"; exon_number "17";
chr3	StringTie	transcript	33385252	33441475	1000	-	.	gene_id "MSTRG.120446"; transcript_id "MSTRG.120446.3";
chr3	StringTie	exon	33385252	33390368	1000	-	.	gene_id "MSTRG.120446"; transcript_id "MSTRG.120446.3"; exon_number "1";
chr3	StringTie	exon	33392563	33392614	1000	-	.	gene_id "MSTRG.120446"; transcript_id "MSTRG.120446.3"; exon_number "2";
chr3	StringTie	exon	33393312	33393454	1000	-	.	gene_id "MSTRG.120446"; transcript_id "MSTRG.120446.3"; exon_number "3";
chr3	StringTie	exon	33396162	33396280	1000	-	.	gene_id "MSTRG.120446"; transcript_id "MSTRG.120446.3"; exon_number "4";
chr3	StringTie	exon	33397045	33397135	1000	-	.	gene_id "MSTRG.120446"; transcript_id "MSTRG.120446.3"; exon_number "5";
chr3	StringTie	exon	33400189	33400282	1000	-	.	gene_id "MSTRG.120446"; transcript_id "MSTRG.120446.3"; exon_number "6";
chr3	StringTie	exon	33400962	33401016	1000	-	.	gene_id "MSTRG.120446"; transcript_id "MSTRG.120446.3"; exon_number "7";
chr3	StringTie	exon	33402801	33402904	1000	-	.	gene_id "MSTRG.120446"; transcript_id "MSTRG.120446.3"; exon_number "8";
chr3	StringTie	exon	33408690	33408797	1000	-	.	gene_id "MSTRG.120446"; transcript_id "MSTRG.120446.3"; exon_number "9";
chr3	StringTie	exon	33409236	33409346	1000	-	.	gene_id "MSTRG.120446"; transcript_id "MSTRG.120446.3"; exon_number "10";
chr3	StringTie	exon	33409449	33409601	1000	-	.	gene_id "MSTRG.120446"; transcript_id "MSTRG.120446.3"; exon_number "11";
chr3	StringTie	exon	33411581	33411687	1000	-	.	gene_id "MSTRG.120446"; transcript_id "MSTRG.120446.3"; exon_number "12";
chr3	StringTie	exon	33412722	33412827	1000	-	.	gene_id "MSTRG.120446"; transcript_id "MSTRG.120446.3"; exon_number "13";
chr3	StringTie	exon	33416758	33416834	1000	-	.	gene_id "MSTRG.120446"; transcript_id "MSTRG.120446.3"; exon_number "14";
chr3	StringTie	exon	33425590	33425741	1000	-	.	gene_id "MSTRG.120446"; transcript_id "MSTRG.120446.3"; exon_number "15";
chr3	StringTie	exon	33439736	33439925	1000	-	.	gene_id "MSTRG.120446"; transcript_id "MSTRG.120446.3"; exon_number "16";
chr3	StringTie	exon	33440677	33441475	1000	-	.	gene_id "MSTRG.120446"; transcript_id "MSTRG.120446.3"; exon_number "17";
chr3	StringTie	transcript	33388094	33440406	1000	-	.	gene_id "MSTRG.120446"; transcript_id "MSTRG.120446.30";
chr3	StringTie	exon	33388094	33390368	1000	-	.	gene_id "MSTRG.120446"; transcript_id "MSTRG.120446.30"; exon_number "1";
chr3	StringTie	exon	33392563	33392614	1000	-	.	gene_id "MSTRG.120446"; transcript_id "MSTRG.120446.30"; exon_number "2";
chr3	StringTie	exon	33393312	33393454	1000	-	.	gene_id "MSTRG.120446"; transcript_id "MSTRG.120446.30"; exon_number "3";
chr3	StringTie	exon	33396162	33396280	1000	-	.	gene_id "MSTRG.120446"; transcript_id "MSTRG.120446.30"; exon_number "4";
chr3	StringTie	exon	33396745	33396878	1000	-	.	gene_id "MSTRG.120446"; transcript_id "MSTRG.120446.30"; exon_number "5";
chr3	StringTie	exon	33397045	33397135	1000	-	.	gene_id "MSTRG.120446"; transcript_id "MSTRG.120446.30"; exon_number "6";
chr3	StringTie	exon	33400189	33400282	1000	-	.	gene_id "MSTRG.120446"; transcript_id "MSTRG.120446.30"; exon_number "7";
chr3	StringTie	exon	33400962	33401016	1000	-	.	gene_id "MSTRG.120446"; transcript_id "MSTRG.120446.30"; exon_number "8";
chr3	StringTie	exon	33402801	33402904	1000	-	.	gene_id "MSTRG.120446"; transcript_id "MSTRG.120446.30"; exon_number "9";
chr3	StringTie	exon	33408690	33408797	1000	-	.	gene_id "MSTRG.120446"; transcript_id "MSTRG.120446.30"; exon_number "10";
chr3	StringTie	exon	33409236	33409346	1000	-	.	gene_id "MSTRG.120446"; transcript_id "MSTRG.120446.30"; exon_number "11";
chr3	StringTie	exon	33409449	33409601	1000	-	.	gene_id "MSTRG.120446"; transcript_id "MSTRG.120446.30"; exon_number "12";
chr3	StringTie	exon	33411581	33411687	1000	-	.	gene_id "MSTRG.120446"; transcript_id "MSTRG.120446.30"; exon_number "13";
chr3	StringTie	exon	33412722	33412827	1000	-	.	gene_id "MSTRG.120446"; transcript_id "MSTRG.120446.30"; exon_number "14";
chr3	StringTie	exon	33416758	33416834	1000	-	.	gene_id "MSTRG.120446"; transcript_id "MSTRG.120446.30"; exon_number "15";
chr3	StringTie	exon	33425590	33425713	1000	-	.	gene_id "MSTRG.120446"; transcript_id "MSTRG.120446.30"; exon_number "16";
chr3	StringTie	exon	33439736	33440406	1000	-	.	gene_id "MSTRG.120446"; transcript_id "MSTRG.120446.30"; exon_number "17";
chr3	StringTie	transcript	33388094	33412756	1000	-	.	gene_id "MSTRG.120446"; transcript_id "MSTRG.120446.31";
chr3	StringTie	exon	33388094	33390368	1000	-	.	gene_id "MSTRG.120446"; transcript_id "MSTRG.120446.31"; exon_number "1";
chr3	StringTie	exon	33392563	33392614	1000	-	.	gene_id "MSTRG.120446"; transcript_id "MSTRG.120446.31"; exon_number "2";
chr3	StringTie	exon	33393312	33393454	1000	-	.	gene_id "MSTRG.120446"; transcript_id "MSTRG.120446.31"; exon_number "3";
chr3	StringTie	exon	33396162	33396878	1000	-	.	gene_id "MSTRG.120446"; transcript_id "MSTRG.120446.31"; exon_number "4";
chr3	StringTie	exon	33397045	33397135	1000	-	.	gene_id "MSTRG.120446"; transcript_id "MSTRG.120446.31"; exon_number "5";
chr3	StringTie	exon	33400189	33400282	1000	-	.	gene_id "MSTRG.120446"; transcript_id "MSTRG.120446.31"; exon_number "6";
chr3	StringTie	exon	33400962	33401016	1000	-	.	gene_id "MSTRG.120446"; transcript_id "MSTRG.120446.31"; exon_number "7";
chr3	StringTie	exon	33402801	33402904	1000	-	.	gene_id "MSTRG.120446"; transcript_id "MSTRG.120446.31"; exon_number "8";
chr3	StringTie	exon	33408690	33408797	1000	-	.	gene_id "MSTRG.120446"; transcript_id "MSTRG.120446.31"; exon_number "9";
chr3	StringTie	exon	33409236	33409346	1000	-	.	gene_id "MSTRG.120446"; transcript_id "MSTRG.120446.31"; exon_number "10";
chr3	StringTie	exon	33409449	33409587	1000	-	.	gene_id "MSTRG.120446"; transcript_id "MSTRG.120446.31"; exon_number "11";
chr3	StringTie	exon	33411581	33411687	1000	-	.	gene_id "MSTRG.120446"; transcript_id "MSTRG.120446.31"; exon_number "12";
chr3	StringTie	exon	33412722	33412756	1000	-	.	gene_id "MSTRG.120446"; transcript_id "MSTRG.120446.31"; exon_number "13";
chr3	StringTie	transcript	33388094	33441055	1000	-	.	gene_id "MSTRG.120446"; transcript_id "MSTRG.120446.32";
chr3	StringTie	exon	33388094	33393454	1000	-	.	gene_id "MSTRG.120446"; transcript_id "MSTRG.120446.32"; exon_number "1";
chr3	StringTie	exon	33396162	33396878	1000	-	.	gene_id "MSTRG.120446"; transcript_id "MSTRG.120446.32"; exon_number "2";
chr3	StringTie	exon	33397045	33397135	1000	-	.	gene_id "MSTRG.120446"; transcript_id "MSTRG.120446.32"; exon_number "3";
chr3	StringTie	exon	33400189	33400282	1000	-	.	gene_id "MSTRG.120446"; transcript_id "MSTRG.120446.32"; exon_number "4";
chr3	StringTie	exon	33400962	33401016	1000	-	.	gene_id "MSTRG.120446"; transcript_id "MSTRG.120446.32"; exon_number "5";
chr3	StringTie	exon	33402801	33402904	1000	-	.	gene_id "MSTRG.120446"; transcript_id "MSTRG.120446.32"; exon_number "6";
chr3	StringTie	exon	33409236	33409346	1000	-	.	gene_id "MSTRG.120446"; transcript_id "MSTRG.120446.32"; exon_number "7";
chr3	StringTie	exon	33409449	33409601	1000	-	.	gene_id "MSTRG.120446"; transcript_id "MSTRG.120446.32"; exon_number "8";
chr3	StringTie	exon	33411581	33411687	1000	-	.	gene_id "MSTRG.120446"; transcript_id "MSTRG.120446.32"; exon_number "9";
chr3	StringTie	exon	33412722	33412827	1000	-	.	gene_id "MSTRG.120446"; transcript_id "MSTRG.120446.32"; exon_number "10";
chr3	StringTie	exon	33416758	33416834	1000	-	.	gene_id "MSTRG.120446"; transcript_id "MSTRG.120446.32"; exon_number "11";
chr3	StringTie	exon	33425590	33425741	1000	-	.	gene_id "MSTRG.120446"; transcript_id "MSTRG.120446.32"; exon_number "12";
chr3	StringTie	exon	33439736	33439925	1000	-	.	gene_id "MSTRG.120446"; transcript_id "MSTRG.120446.32"; exon_number "13";
chr3	StringTie	exon	33440677	33441055	1000	-	.	gene_id "MSTRG.120446"; transcript_id "MSTRG.120446.32"; exon_number "14";
chr3	StringTie	transcript	33388094	33440400	1000	-	.	gene_id "MSTRG.120446"; transcript_id "MSTRG.120446.33";
chr3	StringTie	exon	33388094	33390368	1000	-	.	gene_id "MSTRG.120446"; transcript_id "MSTRG.120446.33"; exon_number "1";
chr3	StringTie	exon	33392563	33392614	1000	-	.	gene_id "MSTRG.120446"; transcript_id "MSTRG.120446.33"; exon_number "2";
chr3	StringTie	exon	33393312	33393454	1000	-	.	gene_id "MSTRG.120446"; transcript_id "MSTRG.120446.33"; exon_number "3";
chr3	StringTie	exon	33396162	33396280	1000	-	.	gene_id "MSTRG.120446"; transcript_id "MSTRG.120446.33"; exon_number "4";
chr3	StringTie	exon	33396445	33396516	1000	-	.	gene_id "MSTRG.120446"; transcript_id "MSTRG.120446.33"; exon_number "5";
chr3	StringTie	exon	33397045	33397135	1000	-	.	gene_id "MSTRG.120446"; transcript_id "MSTRG.120446.33"; exon_number "6";
chr3	StringTie	exon	33400189	33400282	1000	-	.	gene_id "MSTRG.120446"; transcript_id "MSTRG.120446.33"; exon_number "7";
chr3	StringTie	exon	33400962	33401016	1000	-	.	gene_id "MSTRG.120446"; transcript_id "MSTRG.120446.33"; exon_number "8";
chr3	StringTie	exon	33402801	33402904	1000	-	.	gene_id "MSTRG.120446"; transcript_id "MSTRG.120446.33"; exon_number "9";
chr3	StringTie	exon	33409236	33409363	1000	-	.	gene_id "MSTRG.120446"; transcript_id "MSTRG.120446.33"; exon_number "10";
chr3	StringTie	exon	33409449	33409601	1000	-	.	gene_id "MSTRG.120446"; transcript_id "MSTRG.120446.33"; exon_number "11";
chr3	StringTie	exon	33411581	33411687	1000	-	.	gene_id "MSTRG.120446"; transcript_id "MSTRG.120446.33"; exon_number "12";
chr3	StringTie	exon	33412722	33412827	1000	-	.	gene_id "MSTRG.120446"; transcript_id "MSTRG.120446.33"; exon_number "13";
chr3	StringTie	exon	33416758	33416834	1000	-	.	gene_id "MSTRG.120446"; transcript_id "MSTRG.120446.33"; exon_number "14";
chr3	StringTie	exon	33425590	33425741	1000	-	.	gene_id "MSTRG.120446"; transcript_id "MSTRG.120446.33"; exon_number "15";
chr3	StringTie	exon	33439736	33440400	1000	-	.	gene_id "MSTRG.120446"; transcript_id "MSTRG.120446.33"; exon_number "16";
chr3	StringTie	transcript	33388094	33441464	1000	-	.	gene_id "MSTRG.120446"; transcript_id "MSTRG.120446.34";
chr3	StringTie	exon	33388094	33390368	1000	-	.	gene_id "MSTRG.120446"; transcript_id "MSTRG.120446.34"; exon_number "1";
chr3	StringTie	exon	33392563	33392614	1000	-	.	gene_id "MSTRG.120446"; transcript_id "MSTRG.120446.34"; exon_number "2";
chr3	StringTie	exon	33393312	33393454	1000	-	.	gene_id "MSTRG.120446"; transcript_id "MSTRG.120446.34"; exon_number "3";
chr3	StringTie	exon	33396162	33396280	1000	-	.	gene_id "MSTRG.120446"; transcript_id "MSTRG.120446.34"; exon_number "4";
chr3	StringTie	exon	33397045	33397135	1000	-	.	gene_id "MSTRG.120446"; transcript_id "MSTRG.120446.34"; exon_number "5";
chr3	StringTie	exon	33400189	33400282	1000	-	.	gene_id "MSTRG.120446"; transcript_id "MSTRG.120446.34"; exon_number "6";
chr3	StringTie	exon	33400962	33401016	1000	-	.	gene_id "MSTRG.120446"; transcript_id "MSTRG.120446.34"; exon_number "7";
chr3	StringTie	exon	33402801	33402904	1000	-	.	gene_id "MSTRG.120446"; transcript_id "MSTRG.120446.34"; exon_number "8";
chr3	StringTie	exon	33408690	33408797	1000	-	.	gene_id "MSTRG.120446"; transcript_id "MSTRG.120446.34"; exon_number "9";
chr3	StringTie	exon	33409236	33409346	1000	-	.	gene_id "MSTRG.120446"; transcript_id "MSTRG.120446.34"; exon_number "10";
chr3	StringTie	exon	33409449	33409601	1000	-	.	gene_id "MSTRG.120446"; transcript_id "MSTRG.120446.34"; exon_number "11";
chr3	StringTie	exon	33411581	33411687	1000	-	.	gene_id "MSTRG.120446"; transcript_id "MSTRG.120446.34"; exon_number "12";
chr3	StringTie	exon	33412722	33412827	1000	-	.	gene_id "MSTRG.120446"; transcript_id "MSTRG.120446.34"; exon_number "13";
chr3	StringTie	exon	33416758	33416834	1000	-	.	gene_id "MSTRG.120446"; transcript_id "MSTRG.120446.34"; exon_number "14";
chr3	StringTie	exon	33425590	33425741	1000	-	.	gene_id "MSTRG.120446"; transcript_id "MSTRG.120446.34"; exon_number "15";
chr3	StringTie	exon	33439736	33439925	1000	-	.	gene_id "MSTRG.120446"; transcript_id "MSTRG.120446.34"; exon_number "16";
chr3	StringTie	exon	33440677	33440923	1000	-	.	gene_id "MSTRG.120446"; transcript_id "MSTRG.120446.34"; exon_number "17";
chr3	StringTie	exon	33441269	33441464	1000	-	.	gene_id "MSTRG.120446"; transcript_id "MSTRG.120446.34"; exon_number "18";
chr3	StringTie	transcript	33388095	33440384	1000	-	.	gene_id "MSTRG.120446"; transcript_id "MSTRG.120446.35";
chr3	StringTie	exon	33388095	33390368	1000	-	.	gene_id "MSTRG.120446"; transcript_id "MSTRG.120446.35"; exon_number "1";
chr3	StringTie	exon	33392563	33392614	1000	-	.	gene_id "MSTRG.120446"; transcript_id "MSTRG.120446.35"; exon_number "2";
chr3	StringTie	exon	33393312	33393454	1000	-	.	gene_id "MSTRG.120446"; transcript_id "MSTRG.120446.35"; exon_number "3";
chr3	StringTie	exon	33396162	33396878	1000	-	.	gene_id "MSTRG.120446"; transcript_id "MSTRG.120446.35"; exon_number "4";
chr3	StringTie	exon	33397045	33397135	1000	-	.	gene_id "MSTRG.120446"; transcript_id "MSTRG.120446.35"; exon_number "5";
chr3	StringTie	exon	33400189	33400282	1000	-	.	gene_id "MSTRG.120446"; transcript_id "MSTRG.120446.35"; exon_number "6";
chr3	StringTie	exon	33400962	33401016	1000	-	.	gene_id "MSTRG.120446"; transcript_id "MSTRG.120446.35"; exon_number "7";
chr3	StringTie	exon	33402801	33402904	1000	-	.	gene_id "MSTRG.120446"; transcript_id "MSTRG.120446.35"; exon_number "8";
chr3	StringTie	exon	33408690	33408797	1000	-	.	gene_id "MSTRG.120446"; transcript_id "MSTRG.120446.35"; exon_number "9";
chr3	StringTie	exon	33409236	33409346	1000	-	.	gene_id "MSTRG.120446"; transcript_id "MSTRG.120446.35"; exon_number "10";
chr3	StringTie	exon	33409449	33409601	1000	-	.	gene_id "MSTRG.120446"; transcript_id "MSTRG.120446.35"; exon_number "11";
chr3	StringTie	exon	33411581	33411687	1000	-	.	gene_id "MSTRG.120446"; transcript_id "MSTRG.120446.35"; exon_number "12";
chr3	StringTie	exon	33412722	33412827	1000	-	.	gene_id "MSTRG.120446"; transcript_id "MSTRG.120446.35"; exon_number "13";
chr3	StringTie	exon	33416006	33416100	1000	-	.	gene_id "MSTRG.120446"; transcript_id "MSTRG.120446.35"; exon_number "14";
chr3	StringTie	exon	33416758	33416834	1000	-	.	gene_id "MSTRG.120446"; transcript_id "MSTRG.120446.35"; exon_number "15";
chr3	StringTie	exon	33425590	33425741	1000	-	.	gene_id "MSTRG.120446"; transcript_id "MSTRG.120446.35"; exon_number "16";
chr3	StringTie	exon	33439736	33440384	1000	-	.	gene_id "MSTRG.120446"; transcript_id "MSTRG.120446.35"; exon_number "17";
chr3	StringTie	transcript	33388096	33440656	1000	-	.	gene_id "MSTRG.120446"; transcript_id "MSTRG.120446.36";
chr3	StringTie	exon	33388096	33388958	1000	-	.	gene_id "MSTRG.120446"; transcript_id "MSTRG.120446.36"; exon_number "1";
chr3	StringTie	exon	33389692	33390368	1000	-	.	gene_id "MSTRG.120446"; transcript_id "MSTRG.120446.36"; exon_number "2";
chr3	StringTie	exon	33392563	33392614	1000	-	.	gene_id "MSTRG.120446"; transcript_id "MSTRG.120446.36"; exon_number "3";
chr3	StringTie	exon	33393312	33393454	1000	-	.	gene_id "MSTRG.120446"; transcript_id "MSTRG.120446.36"; exon_number "4";
chr3	StringTie	exon	33396162	33396280	1000	-	.	gene_id "MSTRG.120446"; transcript_id "MSTRG.120446.36"; exon_number "5";
chr3	StringTie	exon	33396745	33396878	1000	-	.	gene_id "MSTRG.120446"; transcript_id "MSTRG.120446.36"; exon_number "6";
chr3	StringTie	exon	33397045	33397135	1000	-	.	gene_id "MSTRG.120446"; transcript_id "MSTRG.120446.36"; exon_number "7";
chr3	StringTie	exon	33400189	33400282	1000	-	.	gene_id "MSTRG.120446"; transcript_id "MSTRG.120446.36"; exon_number "8";
chr3	StringTie	exon	33400962	33401016	1000	-	.	gene_id "MSTRG.120446"; transcript_id "MSTRG.120446.36"; exon_number "9";
chr3	StringTie	exon	33402801	33402904	1000	-	.	gene_id "MSTRG.120446"; transcript_id "MSTRG.120446.36"; exon_number "10";
chr3	StringTie	exon	33408690	33408797	1000	-	.	gene_id "MSTRG.120446"; transcript_id "MSTRG.120446.36"; exon_number "11";
chr3	StringTie	exon	33409236	33409346	1000	-	.	gene_id "MSTRG.120446"; transcript_id "MSTRG.120446.36"; exon_number "12";
chr3	StringTie	exon	33409449	33409601	1000	-	.	gene_id "MSTRG.120446"; transcript_id "MSTRG.120446.36"; exon_number "13";
chr3	StringTie	exon	33411581	33411687	1000	-	.	gene_id "MSTRG.120446"; transcript_id "MSTRG.120446.36"; exon_number "14";
chr3	StringTie	exon	33412722	33412827	1000	-	.	gene_id "MSTRG.120446"; transcript_id "MSTRG.120446.36"; exon_number "15";
chr3	StringTie	exon	33416758	33416834	1000	-	.	gene_id "MSTRG.120446"; transcript_id "MSTRG.120446.36"; exon_number "16";
chr3	StringTie	exon	33425590	33425741	1000	-	.	gene_id "MSTRG.120446"; transcript_id "MSTRG.120446.36"; exon_number "17";
chr3	StringTie	exon	33439736	33440656	1000	-	.	gene_id "MSTRG.120446"; transcript_id "MSTRG.120446.36"; exon_number "18";
chr3	StringTie	transcript	33388097	33441490	1000	-	.	gene_id "MSTRG.120446"; transcript_id "MSTRG.120446.37";
chr3	StringTie	exon	33388097	33390368	1000	-	.	gene_id "MSTRG.120446"; transcript_id "MSTRG.120446.37"; exon_number "1";
chr3	StringTie	exon	33392563	33393454	1000	-	.	gene_id "MSTRG.120446"; transcript_id "MSTRG.120446.37"; exon_number "2";
chr3	StringTie	exon	33396162	33396280	1000	-	.	gene_id "MSTRG.120446"; transcript_id "MSTRG.120446.37"; exon_number "3";
chr3	StringTie	exon	33397045	33397135	1000	-	.	gene_id "MSTRG.120446"; transcript_id "MSTRG.120446.37"; exon_number "4";
chr3	StringTie	exon	33400189	33400282	1000	-	.	gene_id "MSTRG.120446"; transcript_id "MSTRG.120446.37"; exon_number "5";
chr3	StringTie	exon	33400962	33401016	1000	-	.	gene_id "MSTRG.120446"; transcript_id "MSTRG.120446.37"; exon_number "6";
chr3	StringTie	exon	33402801	33402904	1000	-	.	gene_id "MSTRG.120446"; transcript_id "MSTRG.120446.37"; exon_number "7";
chr3	StringTie	exon	33409236	33409346	1000	-	.	gene_id "MSTRG.120446"; transcript_id "MSTRG.120446.37"; exon_number "8";
chr3	StringTie	exon	33409449	33409601	1000	-	.	gene_id "MSTRG.120446"; transcript_id "MSTRG.120446.37"; exon_number "9";
chr3	StringTie	exon	33411581	33411687	1000	-	.	gene_id "MSTRG.120446"; transcript_id "MSTRG.120446.37"; exon_number "10";
chr3	StringTie	exon	33412722	33412827	1000	-	.	gene_id "MSTRG.120446"; transcript_id "MSTRG.120446.37"; exon_number "11";
chr3	StringTie	exon	33416758	33416834	1000	-	.	gene_id "MSTRG.120446"; transcript_id "MSTRG.120446.37"; exon_number "12";
chr3	StringTie	exon	33425590	33425741	1000	-	.	gene_id "MSTRG.120446"; transcript_id "MSTRG.120446.37"; exon_number "13";
chr3	StringTie	exon	33440677	33441490	1000	-	.	gene_id "MSTRG.120446"; transcript_id "MSTRG.120446.37"; exon_number "14";
chr3	StringTie	transcript	33388097	33440587	1000	-	.	gene_id "MSTRG.120446"; transcript_id "MSTRG.120446.38";
chr3	StringTie	exon	33388097	33390368	1000	-	.	gene_id "MSTRG.120446"; transcript_id "MSTRG.120446.38"; exon_number "1";
chr3	StringTie	exon	33392563	33392614	1000	-	.	gene_id "MSTRG.120446"; transcript_id "MSTRG.120446.38"; exon_number "2";
chr3	StringTie	exon	33393312	33393454	1000	-	.	gene_id "MSTRG.120446"; transcript_id "MSTRG.120446.38"; exon_number "3";
chr3	StringTie	exon	33396162	33396878	1000	-	.	gene_id "MSTRG.120446"; transcript_id "MSTRG.120446.38"; exon_number "4";
chr3	StringTie	exon	33397045	33397135	1000	-	.	gene_id "MSTRG.120446"; transcript_id "MSTRG.120446.38"; exon_number "5";
chr3	StringTie	exon	33400189	33400282	1000	-	.	gene_id "MSTRG.120446"; transcript_id "MSTRG.120446.38"; exon_number "6";
chr3	StringTie	exon	33400962	33401016	1000	-	.	gene_id "MSTRG.120446"; transcript_id "MSTRG.120446.38"; exon_number "7";
chr3	StringTie	exon	33402801	33402904	1000	-	.	gene_id "MSTRG.120446"; transcript_id "MSTRG.120446.38"; exon_number "8";
chr3	StringTie	exon	33409236	33409346	1000	-	.	gene_id "MSTRG.120446"; transcript_id "MSTRG.120446.38"; exon_number "9";
chr3	StringTie	exon	33409449	33409601	1000	-	.	gene_id "MSTRG.120446"; transcript_id "MSTRG.120446.38"; exon_number "10";
chr3	StringTie	exon	33411581	33411687	1000	-	.	gene_id "MSTRG.120446"; transcript_id "MSTRG.120446.38"; exon_number "11";
chr3	StringTie	exon	33412722	33412827	1000	-	.	gene_id "MSTRG.120446"; transcript_id "MSTRG.120446.38"; exon_number "12";
chr3	StringTie	exon	33416758	33416834	1000	-	.	gene_id "MSTRG.120446"; transcript_id "MSTRG.120446.38"; exon_number "13";
chr3	StringTie	exon	33425590	33425741	1000	-	.	gene_id "MSTRG.120446"; transcript_id "MSTRG.120446.38"; exon_number "14";
chr3	StringTie	exon	33439736	33439856	1000	-	.	gene_id "MSTRG.120446"; transcript_id "MSTRG.120446.38"; exon_number "15";
chr3	StringTie	exon	33440459	33440587	1000	-	.	gene_id "MSTRG.120446"; transcript_id "MSTRG.120446.38"; exon_number "16";
chr3	StringTie	transcript	33388100	33441413	1000	-	.	gene_id "MSTRG.120446"; transcript_id "MSTRG.120446.39";
chr3	StringTie	exon	33388100	33390368	1000	-	.	gene_id "MSTRG.120446"; transcript_id "MSTRG.120446.39"; exon_number "1";
chr3	StringTie	exon	33392563	33392614	1000	-	.	gene_id "MSTRG.120446"; transcript_id "MSTRG.120446.39"; exon_number "2";
chr3	StringTie	exon	33393312	33393454	1000	-	.	gene_id "MSTRG.120446"; transcript_id "MSTRG.120446.39"; exon_number "3";
chr3	StringTie	exon	33396162	33396280	1000	-	.	gene_id "MSTRG.120446"; transcript_id "MSTRG.120446.39"; exon_number "4";
chr3	StringTie	exon	33397045	33397135	1000	-	.	gene_id "MSTRG.120446"; transcript_id "MSTRG.120446.39"; exon_number "5";
chr3	StringTie	exon	33400189	33400282	1000	-	.	gene_id "MSTRG.120446"; transcript_id "MSTRG.120446.39"; exon_number "6";
chr3	StringTie	exon	33400962	33401016	1000	-	.	gene_id "MSTRG.120446"; transcript_id "MSTRG.120446.39"; exon_number "7";
chr3	StringTie	exon	33402801	33402904	1000	-	.	gene_id "MSTRG.120446"; transcript_id "MSTRG.120446.39"; exon_number "8";
chr3	StringTie	exon	33408690	33408797	1000	-	.	gene_id "MSTRG.120446"; transcript_id "MSTRG.120446.39"; exon_number "9";
chr3	StringTie	exon	33409236	33409346	1000	-	.	gene_id "MSTRG.120446"; transcript_id "MSTRG.120446.39"; exon_number "10";
chr3	StringTie	exon	33409449	33409601	1000	-	.	gene_id "MSTRG.120446"; transcript_id "MSTRG.120446.39"; exon_number "11";
chr3	StringTie	exon	33411581	33411687	1000	-	.	gene_id "MSTRG.120446"; transcript_id "MSTRG.120446.39"; exon_number "12";
chr3	StringTie	exon	33412722	33412827	1000	-	.	gene_id "MSTRG.120446"; transcript_id "MSTRG.120446.39"; exon_number "13";
chr3	StringTie	exon	33416758	33416834	1000	-	.	gene_id "MSTRG.120446"; transcript_id "MSTRG.120446.39"; exon_number "14";
chr3	StringTie	exon	33425590	33425741	1000	-	.	gene_id "MSTRG.120446"; transcript_id "MSTRG.120446.39"; exon_number "15";
chr3	StringTie	exon	33440677	33441413	1000	-	.	gene_id "MSTRG.120446"; transcript_id "MSTRG.120446.39"; exon_number "16";
chr3	StringTie	transcript	33385252	33441472	1000	-	.	gene_id "MSTRG.120446"; transcript_id "MSTRG.120446.4";
chr3	StringTie	exon	33385252	33390368	1000	-	.	gene_id "MSTRG.120446"; transcript_id "MSTRG.120446.4"; exon_number "1";
chr3	StringTie	exon	33392563	33392614	1000	-	.	gene_id "MSTRG.120446"; transcript_id "MSTRG.120446.4"; exon_number "2";
chr3	StringTie	exon	33393312	33393454	1000	-	.	gene_id "MSTRG.120446"; transcript_id "MSTRG.120446.4"; exon_number "3";
chr3	StringTie	exon	33396162	33396280	1000	-	.	gene_id "MSTRG.120446"; transcript_id "MSTRG.120446.4"; exon_number "4";
chr3	StringTie	exon	33396445	33396516	1000	-	.	gene_id "MSTRG.120446"; transcript_id "MSTRG.120446.4"; exon_number "5";
chr3	StringTie	exon	33396745	33396878	1000	-	.	gene_id "MSTRG.120446"; transcript_id "MSTRG.120446.4"; exon_number "6";
chr3	StringTie	exon	33397045	33397135	1000	-	.	gene_id "MSTRG.120446"; transcript_id "MSTRG.120446.4"; exon_number "7";
chr3	StringTie	exon	33400189	33400282	1000	-	.	gene_id "MSTRG.120446"; transcript_id "MSTRG.120446.4"; exon_number "8";
chr3	StringTie	exon	33400962	33401016	1000	-	.	gene_id "MSTRG.120446"; transcript_id "MSTRG.120446.4"; exon_number "9";
chr3	StringTie	exon	33402801	33402904	1000	-	.	gene_id "MSTRG.120446"; transcript_id "MSTRG.120446.4"; exon_number "10";
chr3	StringTie	exon	33408690	33408797	1000	-	.	gene_id "MSTRG.120446"; transcript_id "MSTRG.120446.4"; exon_number "11";
chr3	StringTie	exon	33409236	33409346	1000	-	.	gene_id "MSTRG.120446"; transcript_id "MSTRG.120446.4"; exon_number "12";
chr3	StringTie	exon	33409449	33409601	1000	-	.	gene_id "MSTRG.120446"; transcript_id "MSTRG.120446.4"; exon_number "13";
chr3	StringTie	exon	33411581	33411687	1000	-	.	gene_id "MSTRG.120446"; transcript_id "MSTRG.120446.4"; exon_number "14";
chr3	StringTie	exon	33412722	33412827	1000	-	.	gene_id "MSTRG.120446"; transcript_id "MSTRG.120446.4"; exon_number "15";
chr3	StringTie	exon	33416758	33416834	1000	-	.	gene_id "MSTRG.120446"; transcript_id "MSTRG.120446.4"; exon_number "16";
chr3	StringTie	exon	33425590	33425741	1000	-	.	gene_id "MSTRG.120446"; transcript_id "MSTRG.120446.4"; exon_number "17";
chr3	StringTie	exon	33439736	33441472	1000	-	.	gene_id "MSTRG.120446"; transcript_id "MSTRG.120446.4"; exon_number "18";
chr3	StringTie	transcript	33388102	33416820	1000	-	.	gene_id "MSTRG.120446"; transcript_id "MSTRG.120446.40";
chr3	StringTie	exon	33388102	33390368	1000	-	.	gene_id "MSTRG.120446"; transcript_id "MSTRG.120446.40"; exon_number "1";
chr3	StringTie	exon	33392563	33392614	1000	-	.	gene_id "MSTRG.120446"; transcript_id "MSTRG.120446.40"; exon_number "2";
chr3	StringTie	exon	33393312	33393454	1000	-	.	gene_id "MSTRG.120446"; transcript_id "MSTRG.120446.40"; exon_number "3";
chr3	StringTie	exon	33396162	33396280	1000	-	.	gene_id "MSTRG.120446"; transcript_id "MSTRG.120446.40"; exon_number "4";
chr3	StringTie	exon	33396745	33396878	1000	-	.	gene_id "MSTRG.120446"; transcript_id "MSTRG.120446.40"; exon_number "5";
chr3	StringTie	exon	33397045	33397135	1000	-	.	gene_id "MSTRG.120446"; transcript_id "MSTRG.120446.40"; exon_number "6";
chr3	StringTie	exon	33400189	33400282	1000	-	.	gene_id "MSTRG.120446"; transcript_id "MSTRG.120446.40"; exon_number "7";
chr3	StringTie	exon	33400962	33401016	1000	-	.	gene_id "MSTRG.120446"; transcript_id "MSTRG.120446.40"; exon_number "8";
chr3	StringTie	exon	33402801	33402904	1000	-	.	gene_id "MSTRG.120446"; transcript_id "MSTRG.120446.40"; exon_number "9";
chr3	StringTie	exon	33408690	33408797	1000	-	.	gene_id "MSTRG.120446"; transcript_id "MSTRG.120446.40"; exon_number "10";
chr3	StringTie	exon	33409236	33409346	1000	-	.	gene_id "MSTRG.120446"; transcript_id "MSTRG.120446.40"; exon_number "11";
chr3	StringTie	exon	33409449	33409601	1000	-	.	gene_id "MSTRG.120446"; transcript_id "MSTRG.120446.40"; exon_number "12";
chr3	StringTie	exon	33411581	33411687	1000	-	.	gene_id "MSTRG.120446"; transcript_id "MSTRG.120446.40"; exon_number "13";
chr3	StringTie	exon	33412722	33412827	1000	-	.	gene_id "MSTRG.120446"; transcript_id "MSTRG.120446.40"; exon_number "14";
chr3	StringTie	exon	33416006	33416100	1000	-	.	gene_id "MSTRG.120446"; transcript_id "MSTRG.120446.40"; exon_number "15";
chr3	StringTie	exon	33416758	33416820	1000	-	.	gene_id "MSTRG.120446"; transcript_id "MSTRG.120446.40"; exon_number "16";
chr3	StringTie	transcript	33388107	33441371	1000	-	.	gene_id "MSTRG.120446"; transcript_id "MSTRG.120446.41";
chr3	StringTie	exon	33388107	33390368	1000	-	.	gene_id "MSTRG.120446"; transcript_id "MSTRG.120446.41"; exon_number "1";
chr3	StringTie	exon	33392563	33393454	1000	-	.	gene_id "MSTRG.120446"; transcript_id "MSTRG.120446.41"; exon_number "2";
chr3	StringTie	exon	33396162	33397135	1000	-	.	gene_id "MSTRG.120446"; transcript_id "MSTRG.120446.41"; exon_number "3";
chr3	StringTie	exon	33400189	33400282	1000	-	.	gene_id "MSTRG.120446"; transcript_id "MSTRG.120446.41"; exon_number "4";
chr3	StringTie	exon	33400962	33401016	1000	-	.	gene_id "MSTRG.120446"; transcript_id "MSTRG.120446.41"; exon_number "5";
chr3	StringTie	exon	33402801	33402904	1000	-	.	gene_id "MSTRG.120446"; transcript_id "MSTRG.120446.41"; exon_number "6";
chr3	StringTie	exon	33409236	33409346	1000	-	.	gene_id "MSTRG.120446"; transcript_id "MSTRG.120446.41"; exon_number "7";
chr3	StringTie	exon	33409449	33409601	1000	-	.	gene_id "MSTRG.120446"; transcript_id "MSTRG.120446.41"; exon_number "8";
chr3	StringTie	exon	33411581	33411687	1000	-	.	gene_id "MSTRG.120446"; transcript_id "MSTRG.120446.41"; exon_number "9";
chr3	StringTie	exon	33412722	33412827	1000	-	.	gene_id "MSTRG.120446"; transcript_id "MSTRG.120446.41"; exon_number "10";
chr3	StringTie	exon	33416758	33416834	1000	-	.	gene_id "MSTRG.120446"; transcript_id "MSTRG.120446.41"; exon_number "11";
chr3	StringTie	exon	33425590	33425741	1000	-	.	gene_id "MSTRG.120446"; transcript_id "MSTRG.120446.41"; exon_number "12";
chr3	StringTie	exon	33440677	33440923	1000	-	.	gene_id "MSTRG.120446"; transcript_id "MSTRG.120446.41"; exon_number "13";
chr3	StringTie	exon	33441269	33441371	1000	-	.	gene_id "MSTRG.120446"; transcript_id "MSTRG.120446.41"; exon_number "14";
chr3	StringTie	transcript	33388107	33440570	1000	-	.	gene_id "MSTRG.120446"; transcript_id "MSTRG.120446.42";
chr3	StringTie	exon	33388107	33388981	1000	-	.	gene_id "MSTRG.120446"; transcript_id "MSTRG.120446.42"; exon_number "1";
chr3	StringTie	exon	33389664	33390368	1000	-	.	gene_id "MSTRG.120446"; transcript_id "MSTRG.120446.42"; exon_number "2";
chr3	StringTie	exon	33392563	33392614	1000	-	.	gene_id "MSTRG.120446"; transcript_id "MSTRG.120446.42"; exon_number "3";
chr3	StringTie	exon	33393312	33393454	1000	-	.	gene_id "MSTRG.120446"; transcript_id "MSTRG.120446.42"; exon_number "4";
chr3	StringTie	exon	33396162	33396280	1000	-	.	gene_id "MSTRG.120446"; transcript_id "MSTRG.120446.42"; exon_number "5";
chr3	StringTie	exon	33397045	33397135	1000	-	.	gene_id "MSTRG.120446"; transcript_id "MSTRG.120446.42"; exon_number "6";
chr3	StringTie	exon	33400189	33400282	1000	-	.	gene_id "MSTRG.120446"; transcript_id "MSTRG.120446.42"; exon_number "7";
chr3	StringTie	exon	33400962	33401016	1000	-	.	gene_id "MSTRG.120446"; transcript_id "MSTRG.120446.42"; exon_number "8";
chr3	StringTie	exon	33402801	33402904	1000	-	.	gene_id "MSTRG.120446"; transcript_id "MSTRG.120446.42"; exon_number "9";
chr3	StringTie	exon	33408690	33408797	1000	-	.	gene_id "MSTRG.120446"; transcript_id "MSTRG.120446.42"; exon_number "10";
chr3	StringTie	exon	33409236	33409346	1000	-	.	gene_id "MSTRG.120446"; transcript_id "MSTRG.120446.42"; exon_number "11";
chr3	StringTie	exon	33409449	33409601	1000	-	.	gene_id "MSTRG.120446"; transcript_id "MSTRG.120446.42"; exon_number "12";
chr3	StringTie	exon	33411581	33411687	1000	-	.	gene_id "MSTRG.120446"; transcript_id "MSTRG.120446.42"; exon_number "13";
chr3	StringTie	exon	33412722	33412827	1000	-	.	gene_id "MSTRG.120446"; transcript_id "MSTRG.120446.42"; exon_number "14";
chr3	StringTie	exon	33416758	33416834	1000	-	.	gene_id "MSTRG.120446"; transcript_id "MSTRG.120446.42"; exon_number "15";
chr3	StringTie	exon	33425590	33425741	1000	-	.	gene_id "MSTRG.120446"; transcript_id "MSTRG.120446.42"; exon_number "16";
chr3	StringTie	exon	33439736	33439925	1000	-	.	gene_id "MSTRG.120446"; transcript_id "MSTRG.120446.42"; exon_number "17";
chr3	StringTie	exon	33440334	33440570	1000	-	.	gene_id "MSTRG.120446"; transcript_id "MSTRG.120446.42"; exon_number "18";
chr3	StringTie	transcript	33388126	33409607	1000	-	.	gene_id "MSTRG.120446"; transcript_id "MSTRG.120446.43";
chr3	StringTie	exon	33388126	33390368	1000	-	.	gene_id "MSTRG.120446"; transcript_id "MSTRG.120446.43"; exon_number "1";
chr3	StringTie	exon	33392563	33392614	1000	-	.	gene_id "MSTRG.120446"; transcript_id "MSTRG.120446.43"; exon_number "2";
chr3	StringTie	exon	33393312	33393454	1000	-	.	gene_id "MSTRG.120446"; transcript_id "MSTRG.120446.43"; exon_number "3";
chr3	StringTie	exon	33396162	33396280	1000	-	.	gene_id "MSTRG.120446"; transcript_id "MSTRG.120446.43"; exon_number "4";
chr3	StringTie	exon	33396745	33397135	1000	-	.	gene_id "MSTRG.120446"; transcript_id "MSTRG.120446.43"; exon_number "5";
chr3	StringTie	exon	33400189	33400282	1000	-	.	gene_id "MSTRG.120446"; transcript_id "MSTRG.120446.43"; exon_number "6";
chr3	StringTie	exon	33400962	33401016	1000	-	.	gene_id "MSTRG.120446"; transcript_id "MSTRG.120446.43"; exon_number "7";
chr3	StringTie	exon	33402801	33402904	1000	-	.	gene_id "MSTRG.120446"; transcript_id "MSTRG.120446.43"; exon_number "8";
chr3	StringTie	exon	33404335	33404408	1000	-	.	gene_id "MSTRG.120446"; transcript_id "MSTRG.120446.43"; exon_number "9";
chr3	StringTie	exon	33409236	33409346	1000	-	.	gene_id "MSTRG.120446"; transcript_id "MSTRG.120446.43"; exon_number "10";
chr3	StringTie	exon	33409449	33409607	1000	-	.	gene_id "MSTRG.120446"; transcript_id "MSTRG.120446.43"; exon_number "11";
chr3	StringTie	transcript	33388149	33440791	1000	-	.	gene_id "MSTRG.120446"; transcript_id "MSTRG.120446.44";
chr3	StringTie	exon	33388149	33392614	1000	-	.	gene_id "MSTRG.120446"; transcript_id "MSTRG.120446.44"; exon_number "1";
chr3	StringTie	exon	33393312	33393454	1000	-	.	gene_id "MSTRG.120446"; transcript_id "MSTRG.120446.44"; exon_number "2";
chr3	StringTie	exon	33396162	33396280	1000	-	.	gene_id "MSTRG.120446"; transcript_id "MSTRG.120446.44"; exon_number "3";
chr3	StringTie	exon	33397045	33397135	1000	-	.	gene_id "MSTRG.120446"; transcript_id "MSTRG.120446.44"; exon_number "4";
chr3	StringTie	exon	33400189	33400282	1000	-	.	gene_id "MSTRG.120446"; transcript_id "MSTRG.120446.44"; exon_number "5";
chr3	StringTie	exon	33400962	33401016	1000	-	.	gene_id "MSTRG.120446"; transcript_id "MSTRG.120446.44"; exon_number "6";
chr3	StringTie	exon	33402801	33402904	1000	-	.	gene_id "MSTRG.120446"; transcript_id "MSTRG.120446.44"; exon_number "7";
chr3	StringTie	exon	33409236	33409346	1000	-	.	gene_id "MSTRG.120446"; transcript_id "MSTRG.120446.44"; exon_number "8";
chr3	StringTie	exon	33409449	33409601	1000	-	.	gene_id "MSTRG.120446"; transcript_id "MSTRG.120446.44"; exon_number "9";
chr3	StringTie	exon	33411581	33411687	1000	-	.	gene_id "MSTRG.120446"; transcript_id "MSTRG.120446.44"; exon_number "10";
chr3	StringTie	exon	33412722	33412827	1000	-	.	gene_id "MSTRG.120446"; transcript_id "MSTRG.120446.44"; exon_number "11";
chr3	StringTie	exon	33416006	33416100	1000	-	.	gene_id "MSTRG.120446"; transcript_id "MSTRG.120446.44"; exon_number "12";
chr3	StringTie	exon	33416758	33416834	1000	-	.	gene_id "MSTRG.120446"; transcript_id "MSTRG.120446.44"; exon_number "13";
chr3	StringTie	exon	33425590	33425741	1000	-	.	gene_id "MSTRG.120446"; transcript_id "MSTRG.120446.44"; exon_number "14";
chr3	StringTie	exon	33440677	33440791	1000	-	.	gene_id "MSTRG.120446"; transcript_id "MSTRG.120446.44"; exon_number "15";
chr3	StringTie	transcript	33388167	33441069	1000	-	.	gene_id "MSTRG.120446"; transcript_id "MSTRG.120446.45";
chr3	StringTie	exon	33388167	33390368	1000	-	.	gene_id "MSTRG.120446"; transcript_id "MSTRG.120446.45"; exon_number "1";
chr3	StringTie	exon	33392563	33392614	1000	-	.	gene_id "MSTRG.120446"; transcript_id "MSTRG.120446.45"; exon_number "2";
chr3	StringTie	exon	33393312	33393454	1000	-	.	gene_id "MSTRG.120446"; transcript_id "MSTRG.120446.45"; exon_number "3";
chr3	StringTie	exon	33396162	33396280	1000	-	.	gene_id "MSTRG.120446"; transcript_id "MSTRG.120446.45"; exon_number "4";
chr3	StringTie	exon	33397045	33397135	1000	-	.	gene_id "MSTRG.120446"; transcript_id "MSTRG.120446.45"; exon_number "5";
chr3	StringTie	exon	33400189	33400282	1000	-	.	gene_id "MSTRG.120446"; transcript_id "MSTRG.120446.45"; exon_number "6";
chr3	StringTie	exon	33400962	33401016	1000	-	.	gene_id "MSTRG.120446"; transcript_id "MSTRG.120446.45"; exon_number "7";
chr3	StringTie	exon	33402801	33402904	1000	-	.	gene_id "MSTRG.120446"; transcript_id "MSTRG.120446.45"; exon_number "8";
chr3	StringTie	exon	33408690	33408797	1000	-	.	gene_id "MSTRG.120446"; transcript_id "MSTRG.120446.45"; exon_number "9";
chr3	StringTie	exon	33409236	33409339	1000	-	.	gene_id "MSTRG.120446"; transcript_id "MSTRG.120446.45"; exon_number "10";
chr3	StringTie	exon	33409449	33409601	1000	-	.	gene_id "MSTRG.120446"; transcript_id "MSTRG.120446.45"; exon_number "11";
chr3	StringTie	exon	33411581	33411687	1000	-	.	gene_id "MSTRG.120446"; transcript_id "MSTRG.120446.45"; exon_number "12";
chr3	StringTie	exon	33412722	33412827	1000	-	.	gene_id "MSTRG.120446"; transcript_id "MSTRG.120446.45"; exon_number "13";
chr3	StringTie	exon	33416758	33416834	1000	-	.	gene_id "MSTRG.120446"; transcript_id "MSTRG.120446.45"; exon_number "14";
chr3	StringTie	exon	33425590	33425741	1000	-	.	gene_id "MSTRG.120446"; transcript_id "MSTRG.120446.45"; exon_number "15";
chr3	StringTie	exon	33439736	33441069	1000	-	.	gene_id "MSTRG.120446"; transcript_id "MSTRG.120446.45"; exon_number "16";
chr3	StringTie	transcript	33388173	33441624	1000	-	.	gene_id "MSTRG.120446"; transcript_id "MSTRG.120446.46";
chr3	StringTie	exon	33388173	33390368	1000	-	.	gene_id "MSTRG.120446"; transcript_id "MSTRG.120446.46"; exon_number "1";
chr3	StringTie	exon	33392563	33392614	1000	-	.	gene_id "MSTRG.120446"; transcript_id "MSTRG.120446.46"; exon_number "2";
chr3	StringTie	exon	33393312	33393454	1000	-	.	gene_id "MSTRG.120446"; transcript_id "MSTRG.120446.46"; exon_number "3";
chr3	StringTie	exon	33396162	33396280	1000	-	.	gene_id "MSTRG.120446"; transcript_id "MSTRG.120446.46"; exon_number "4";
chr3	StringTie	exon	33397045	33397135	1000	-	.	gene_id "MSTRG.120446"; transcript_id "MSTRG.120446.46"; exon_number "5";
chr3	StringTie	exon	33400189	33400282	1000	-	.	gene_id "MSTRG.120446"; transcript_id "MSTRG.120446.46"; exon_number "6";
chr3	StringTie	exon	33400962	33401016	1000	-	.	gene_id "MSTRG.120446"; transcript_id "MSTRG.120446.46"; exon_number "7";
chr3	StringTie	exon	33402801	33402904	1000	-	.	gene_id "MSTRG.120446"; transcript_id "MSTRG.120446.46"; exon_number "8";
chr3	StringTie	exon	33409236	33409346	1000	-	.	gene_id "MSTRG.120446"; transcript_id "MSTRG.120446.46"; exon_number "9";
chr3	StringTie	exon	33409449	33409601	1000	-	.	gene_id "MSTRG.120446"; transcript_id "MSTRG.120446.46"; exon_number "10";
chr3	StringTie	exon	33411581	33411687	1000	-	.	gene_id "MSTRG.120446"; transcript_id "MSTRG.120446.46"; exon_number "11";
chr3	StringTie	exon	33412722	33412827	1000	-	.	gene_id "MSTRG.120446"; transcript_id "MSTRG.120446.46"; exon_number "12";
chr3	StringTie	exon	33416006	33416100	1000	-	.	gene_id "MSTRG.120446"; transcript_id "MSTRG.120446.46"; exon_number "13";
chr3	StringTie	exon	33416758	33416834	1000	-	.	gene_id "MSTRG.120446"; transcript_id "MSTRG.120446.46"; exon_number "14";
chr3	StringTie	exon	33425590	33425741	1000	-	.	gene_id "MSTRG.120446"; transcript_id "MSTRG.120446.46"; exon_number "15";
chr3	StringTie	exon	33441269	33441624	1000	-	.	gene_id "MSTRG.120446"; transcript_id "MSTRG.120446.46"; exon_number "16";
chr3	StringTie	transcript	33388175	33416820	1000	-	.	gene_id "MSTRG.120446"; transcript_id "MSTRG.120446.47";
chr3	StringTie	exon	33388175	33390368	1000	-	.	gene_id "MSTRG.120446"; transcript_id "MSTRG.120446.47"; exon_number "1";
chr3	StringTie	exon	33392563	33392614	1000	-	.	gene_id "MSTRG.120446"; transcript_id "MSTRG.120446.47"; exon_number "2";
chr3	StringTie	exon	33393312	33393454	1000	-	.	gene_id "MSTRG.120446"; transcript_id "MSTRG.120446.47"; exon_number "3";
chr3	StringTie	exon	33396162	33396280	1000	-	.	gene_id "MSTRG.120446"; transcript_id "MSTRG.120446.47"; exon_number "4";
chr3	StringTie	exon	33396745	33396878	1000	-	.	gene_id "MSTRG.120446"; transcript_id "MSTRG.120446.47"; exon_number "5";
chr3	StringTie	exon	33397045	33397135	1000	-	.	gene_id "MSTRG.120446"; transcript_id "MSTRG.120446.47"; exon_number "6";
chr3	StringTie	exon	33400189	33400282	1000	-	.	gene_id "MSTRG.120446"; transcript_id "MSTRG.120446.47"; exon_number "7";
chr3	StringTie	exon	33400962	33401016	1000	-	.	gene_id "MSTRG.120446"; transcript_id "MSTRG.120446.47"; exon_number "8";
chr3	StringTie	exon	33402801	33402904	1000	-	.	gene_id "MSTRG.120446"; transcript_id "MSTRG.120446.47"; exon_number "9";
chr3	StringTie	exon	33409236	33409346	1000	-	.	gene_id "MSTRG.120446"; transcript_id "MSTRG.120446.47"; exon_number "10";
chr3	StringTie	exon	33409449	33409601	1000	-	.	gene_id "MSTRG.120446"; transcript_id "MSTRG.120446.47"; exon_number "11";
chr3	StringTie	exon	33411581	33411687	1000	-	.	gene_id "MSTRG.120446"; transcript_id "MSTRG.120446.47"; exon_number "12";
chr3	StringTie	exon	33412722	33412827	1000	-	.	gene_id "MSTRG.120446"; transcript_id "MSTRG.120446.47"; exon_number "13";
chr3	StringTie	exon	33416006	33416100	1000	-	.	gene_id "MSTRG.120446"; transcript_id "MSTRG.120446.47"; exon_number "14";
chr3	StringTie	exon	33416758	33416820	1000	-	.	gene_id "MSTRG.120446"; transcript_id "MSTRG.120446.47"; exon_number "15";
chr3	StringTie	transcript	33388189	33441806	1000	-	.	gene_id "MSTRG.120446"; transcript_id "MSTRG.120446.48";
chr3	StringTie	exon	33388189	33390368	1000	-	.	gene_id "MSTRG.120446"; transcript_id "MSTRG.120446.48"; exon_number "1";
chr3	StringTie	exon	33392563	33392614	1000	-	.	gene_id "MSTRG.120446"; transcript_id "MSTRG.120446.48"; exon_number "2";
chr3	StringTie	exon	33393312	33393454	1000	-	.	gene_id "MSTRG.120446"; transcript_id "MSTRG.120446.48"; exon_number "3";
chr3	StringTie	exon	33396162	33396280	1000	-	.	gene_id "MSTRG.120446"; transcript_id "MSTRG.120446.48"; exon_number "4";
chr3	StringTie	exon	33397045	33397135	1000	-	.	gene_id "MSTRG.120446"; transcript_id "MSTRG.120446.48"; exon_number "5";
chr3	StringTie	exon	33400189	33400282	1000	-	.	gene_id "MSTRG.120446"; transcript_id "MSTRG.120446.48"; exon_number "6";
chr3	StringTie	exon	33400962	33401016	1000	-	.	gene_id "MSTRG.120446"; transcript_id "MSTRG.120446.48"; exon_number "7";
chr3	StringTie	exon	33402801	33402904	1000	-	.	gene_id "MSTRG.120446"; transcript_id "MSTRG.120446.48"; exon_number "8";
chr3	StringTie	exon	33408690	33408797	1000	-	.	gene_id "MSTRG.120446"; transcript_id "MSTRG.120446.48"; exon_number "9";
chr3	StringTie	exon	33409236	33409346	1000	-	.	gene_id "MSTRG.120446"; transcript_id "MSTRG.120446.48"; exon_number "10";
chr3	StringTie	exon	33409449	33409601	1000	-	.	gene_id "MSTRG.120446"; transcript_id "MSTRG.120446.48"; exon_number "11";
chr3	StringTie	exon	33411581	33411687	1000	-	.	gene_id "MSTRG.120446"; transcript_id "MSTRG.120446.48"; exon_number "12";
chr3	StringTie	exon	33412722	33412827	1000	-	.	gene_id "MSTRG.120446"; transcript_id "MSTRG.120446.48"; exon_number "13";
chr3	StringTie	exon	33416758	33416834	1000	-	.	gene_id "MSTRG.120446"; transcript_id "MSTRG.120446.48"; exon_number "14";
chr3	StringTie	exon	33425590	33425741	1000	-	.	gene_id "MSTRG.120446"; transcript_id "MSTRG.120446.48"; exon_number "15";
chr3	StringTie	exon	33441269	33441806	1000	-	.	gene_id "MSTRG.120446"; transcript_id "MSTRG.120446.48"; exon_number "16";
chr3	StringTie	transcript	33388190	33440466	1000	-	.	gene_id "MSTRG.120446"; transcript_id "MSTRG.120446.49";
chr3	StringTie	exon	33388190	33390368	1000	-	.	gene_id "MSTRG.120446"; transcript_id "MSTRG.120446.49"; exon_number "1";
chr3	StringTie	exon	33392563	33392614	1000	-	.	gene_id "MSTRG.120446"; transcript_id "MSTRG.120446.49"; exon_number "2";
chr3	StringTie	exon	33393312	33393454	1000	-	.	gene_id "MSTRG.120446"; transcript_id "MSTRG.120446.49"; exon_number "3";
chr3	StringTie	exon	33396162	33396280	1000	-	.	gene_id "MSTRG.120446"; transcript_id "MSTRG.120446.49"; exon_number "4";
chr3	StringTie	exon	33397045	33397135	1000	-	.	gene_id "MSTRG.120446"; transcript_id "MSTRG.120446.49"; exon_number "5";
chr3	StringTie	exon	33400189	33400282	1000	-	.	gene_id "MSTRG.120446"; transcript_id "MSTRG.120446.49"; exon_number "6";
chr3	StringTie	exon	33400962	33401016	1000	-	.	gene_id "MSTRG.120446"; transcript_id "MSTRG.120446.49"; exon_number "7";
chr3	StringTie	exon	33402801	33402904	1000	-	.	gene_id "MSTRG.120446"; transcript_id "MSTRG.120446.49"; exon_number "8";
chr3	StringTie	exon	33408690	33408797	1000	-	.	gene_id "MSTRG.120446"; transcript_id "MSTRG.120446.49"; exon_number "9";
chr3	StringTie	exon	33409236	33409346	1000	-	.	gene_id "MSTRG.120446"; transcript_id "MSTRG.120446.49"; exon_number "10";
chr3	StringTie	exon	33409449	33409601	1000	-	.	gene_id "MSTRG.120446"; transcript_id "MSTRG.120446.49"; exon_number "11";
chr3	StringTie	exon	33411581	33411687	1000	-	.	gene_id "MSTRG.120446"; transcript_id "MSTRG.120446.49"; exon_number "12";
chr3	StringTie	exon	33412722	33412827	1000	-	.	gene_id "MSTRG.120446"; transcript_id "MSTRG.120446.49"; exon_number "13";
chr3	StringTie	exon	33416758	33416834	1000	-	.	gene_id "MSTRG.120446"; transcript_id "MSTRG.120446.49"; exon_number "14";
chr3	StringTie	exon	33425590	33425713	1000	-	.	gene_id "MSTRG.120446"; transcript_id "MSTRG.120446.49"; exon_number "15";
chr3	StringTie	exon	33439736	33440466	1000	-	.	gene_id "MSTRG.120446"; transcript_id "MSTRG.120446.49"; exon_number "16";
chr3	StringTie	transcript	33385252	33441057	1000	-	.	gene_id "MSTRG.120446"; transcript_id "MSTRG.120446.5";
chr3	StringTie	exon	33385252	33390368	1000	-	.	gene_id "MSTRG.120446"; transcript_id "MSTRG.120446.5"; exon_number "1";
chr3	StringTie	exon	33392563	33392614	1000	-	.	gene_id "MSTRG.120446"; transcript_id "MSTRG.120446.5"; exon_number "2";
chr3	StringTie	exon	33393312	33393454	1000	-	.	gene_id "MSTRG.120446"; transcript_id "MSTRG.120446.5"; exon_number "3";
chr3	StringTie	exon	33396162	33396280	1000	-	.	gene_id "MSTRG.120446"; transcript_id "MSTRG.120446.5"; exon_number "4";
chr3	StringTie	exon	33397045	33397135	1000	-	.	gene_id "MSTRG.120446"; transcript_id "MSTRG.120446.5"; exon_number "5";
chr3	StringTie	exon	33400189	33400282	1000	-	.	gene_id "MSTRG.120446"; transcript_id "MSTRG.120446.5"; exon_number "6";
chr3	StringTie	exon	33400962	33401016	1000	-	.	gene_id "MSTRG.120446"; transcript_id "MSTRG.120446.5"; exon_number "7";
chr3	StringTie	exon	33402801	33402904	1000	-	.	gene_id "MSTRG.120446"; transcript_id "MSTRG.120446.5"; exon_number "8";
chr3	StringTie	exon	33408690	33408797	1000	-	.	gene_id "MSTRG.120446"; transcript_id "MSTRG.120446.5"; exon_number "9";
chr3	StringTie	exon	33409236	33409346	1000	-	.	gene_id "MSTRG.120446"; transcript_id "MSTRG.120446.5"; exon_number "10";
chr3	StringTie	exon	33409449	33409601	1000	-	.	gene_id "MSTRG.120446"; transcript_id "MSTRG.120446.5"; exon_number "11";
chr3	StringTie	exon	33411581	33411687	1000	-	.	gene_id "MSTRG.120446"; transcript_id "MSTRG.120446.5"; exon_number "12";
chr3	StringTie	exon	33412722	33412827	1000	-	.	gene_id "MSTRG.120446"; transcript_id "MSTRG.120446.5"; exon_number "13";
chr3	StringTie	exon	33416006	33416100	1000	-	.	gene_id "MSTRG.120446"; transcript_id "MSTRG.120446.5"; exon_number "14";
chr3	StringTie	exon	33416758	33416834	1000	-	.	gene_id "MSTRG.120446"; transcript_id "MSTRG.120446.5"; exon_number "15";
chr3	StringTie	exon	33425590	33425741	1000	-	.	gene_id "MSTRG.120446"; transcript_id "MSTRG.120446.5"; exon_number "16";
chr3	StringTie	exon	33439736	33439925	1000	-	.	gene_id "MSTRG.120446"; transcript_id "MSTRG.120446.5"; exon_number "17";
chr3	StringTie	exon	33440677	33441057	1000	-	.	gene_id "MSTRG.120446"; transcript_id "MSTRG.120446.5"; exon_number "18";
chr3	StringTie	transcript	33388222	33441605	1000	-	.	gene_id "MSTRG.120446"; transcript_id "MSTRG.120446.50";
chr3	StringTie	exon	33388222	33390368	1000	-	.	gene_id "MSTRG.120446"; transcript_id "MSTRG.120446.50"; exon_number "1";
chr3	StringTie	exon	33392563	33393454	1000	-	.	gene_id "MSTRG.120446"; transcript_id "MSTRG.120446.50"; exon_number "2";
chr3	StringTie	exon	33396162	33397135	1000	-	.	gene_id "MSTRG.120446"; transcript_id "MSTRG.120446.50"; exon_number "3";
chr3	StringTie	exon	33400189	33400282	1000	-	.	gene_id "MSTRG.120446"; transcript_id "MSTRG.120446.50"; exon_number "4";
chr3	StringTie	exon	33400962	33401016	1000	-	.	gene_id "MSTRG.120446"; transcript_id "MSTRG.120446.50"; exon_number "5";
chr3	StringTie	exon	33402801	33402904	1000	-	.	gene_id "MSTRG.120446"; transcript_id "MSTRG.120446.50"; exon_number "6";
chr3	StringTie	exon	33408690	33408797	1000	-	.	gene_id "MSTRG.120446"; transcript_id "MSTRG.120446.50"; exon_number "7";
chr3	StringTie	exon	33409236	33409346	1000	-	.	gene_id "MSTRG.120446"; transcript_id "MSTRG.120446.50"; exon_number "8";
chr3	StringTie	exon	33409449	33409601	1000	-	.	gene_id "MSTRG.120446"; transcript_id "MSTRG.120446.50"; exon_number "9";
chr3	StringTie	exon	33411581	33411687	1000	-	.	gene_id "MSTRG.120446"; transcript_id "MSTRG.120446.50"; exon_number "10";
chr3	StringTie	exon	33412722	33412827	1000	-	.	gene_id "MSTRG.120446"; transcript_id "MSTRG.120446.50"; exon_number "11";
chr3	StringTie	exon	33416758	33416834	1000	-	.	gene_id "MSTRG.120446"; transcript_id "MSTRG.120446.50"; exon_number "12";
chr3	StringTie	exon	33425590	33425741	1000	-	.	gene_id "MSTRG.120446"; transcript_id "MSTRG.120446.50"; exon_number "13";
chr3	StringTie	exon	33441269	33441605	1000	-	.	gene_id "MSTRG.120446"; transcript_id "MSTRG.120446.50"; exon_number "14";
chr3	StringTie	transcript	33388222	33441764	1000	-	.	gene_id "MSTRG.120446"; transcript_id "MSTRG.120446.51";
chr3	StringTie	exon	33388222	33390368	1000	-	.	gene_id "MSTRG.120446"; transcript_id "MSTRG.120446.51"; exon_number "1";
chr3	StringTie	exon	33392563	33392614	1000	-	.	gene_id "MSTRG.120446"; transcript_id "MSTRG.120446.51"; exon_number "2";
chr3	StringTie	exon	33393312	33393454	1000	-	.	gene_id "MSTRG.120446"; transcript_id "MSTRG.120446.51"; exon_number "3";
chr3	StringTie	exon	33396162	33396280	1000	-	.	gene_id "MSTRG.120446"; transcript_id "MSTRG.120446.51"; exon_number "4";
chr3	StringTie	exon	33396745	33396878	1000	-	.	gene_id "MSTRG.120446"; transcript_id "MSTRG.120446.51"; exon_number "5";
chr3	StringTie	exon	33397045	33397135	1000	-	.	gene_id "MSTRG.120446"; transcript_id "MSTRG.120446.51"; exon_number "6";
chr3	StringTie	exon	33400189	33400282	1000	-	.	gene_id "MSTRG.120446"; transcript_id "MSTRG.120446.51"; exon_number "7";
chr3	StringTie	exon	33400962	33401016	1000	-	.	gene_id "MSTRG.120446"; transcript_id "MSTRG.120446.51"; exon_number "8";
chr3	StringTie	exon	33402801	33402904	1000	-	.	gene_id "MSTRG.120446"; transcript_id "MSTRG.120446.51"; exon_number "9";
chr3	StringTie	exon	33408690	33408797	1000	-	.	gene_id "MSTRG.120446"; transcript_id "MSTRG.120446.51"; exon_number "10";
chr3	StringTie	exon	33409236	33409346	1000	-	.	gene_id "MSTRG.120446"; transcript_id "MSTRG.120446.51"; exon_number "11";
chr3	StringTie	exon	33409449	33409601	1000	-	.	gene_id "MSTRG.120446"; transcript_id "MSTRG.120446.51"; exon_number "12";
chr3	StringTie	exon	33411581	33411687	1000	-	.	gene_id "MSTRG.120446"; transcript_id "MSTRG.120446.51"; exon_number "13";
chr3	StringTie	exon	33412722	33412827	1000	-	.	gene_id "MSTRG.120446"; transcript_id "MSTRG.120446.51"; exon_number "14";
chr3	StringTie	exon	33416758	33416834	1000	-	.	gene_id "MSTRG.120446"; transcript_id "MSTRG.120446.51"; exon_number "15";
chr3	StringTie	exon	33425590	33425741	1000	-	.	gene_id "MSTRG.120446"; transcript_id "MSTRG.120446.51"; exon_number "16";
chr3	StringTie	exon	33441269	33441764	1000	-	.	gene_id "MSTRG.120446"; transcript_id "MSTRG.120446.51"; exon_number "17";
chr3	StringTie	transcript	33388226	33440406	1000	-	.	gene_id "MSTRG.120446"; transcript_id "MSTRG.120446.52";
chr3	StringTie	exon	33388226	33390368	1000	-	.	gene_id "MSTRG.120446"; transcript_id "MSTRG.120446.52"; exon_number "1";
chr3	StringTie	exon	33392563	33392614	1000	-	.	gene_id "MSTRG.120446"; transcript_id "MSTRG.120446.52"; exon_number "2";
chr3	StringTie	exon	33393312	33393454	1000	-	.	gene_id "MSTRG.120446"; transcript_id "MSTRG.120446.52"; exon_number "3";
chr3	StringTie	exon	33396162	33396280	1000	-	.	gene_id "MSTRG.120446"; transcript_id "MSTRG.120446.52"; exon_number "4";
chr3	StringTie	exon	33396445	33397135	1000	-	.	gene_id "MSTRG.120446"; transcript_id "MSTRG.120446.52"; exon_number "5";
chr3	StringTie	exon	33400189	33400282	1000	-	.	gene_id "MSTRG.120446"; transcript_id "MSTRG.120446.52"; exon_number "6";
chr3	StringTie	exon	33400962	33401016	1000	-	.	gene_id "MSTRG.120446"; transcript_id "MSTRG.120446.52"; exon_number "7";
chr3	StringTie	exon	33402801	33402904	1000	-	.	gene_id "MSTRG.120446"; transcript_id "MSTRG.120446.52"; exon_number "8";
chr3	StringTie	exon	33408690	33408797	1000	-	.	gene_id "MSTRG.120446"; transcript_id "MSTRG.120446.52"; exon_number "9";
chr3	StringTie	exon	33409236	33409346	1000	-	.	gene_id "MSTRG.120446"; transcript_id "MSTRG.120446.52"; exon_number "10";
chr3	StringTie	exon	33409449	33409601	1000	-	.	gene_id "MSTRG.120446"; transcript_id "MSTRG.120446.52"; exon_number "11";
chr3	StringTie	exon	33411581	33411687	1000	-	.	gene_id "MSTRG.120446"; transcript_id "MSTRG.120446.52"; exon_number "12";
chr3	StringTie	exon	33412722	33412827	1000	-	.	gene_id "MSTRG.120446"; transcript_id "MSTRG.120446.52"; exon_number "13";
chr3	StringTie	exon	33416758	33416834	1000	-	.	gene_id "MSTRG.120446"; transcript_id "MSTRG.120446.52"; exon_number "14";
chr3	StringTie	exon	33425590	33425713	1000	-	.	gene_id "MSTRG.120446"; transcript_id "MSTRG.120446.52"; exon_number "15";
chr3	StringTie	exon	33439736	33440406	1000	-	.	gene_id "MSTRG.120446"; transcript_id "MSTRG.120446.52"; exon_number "16";
chr3	StringTie	transcript	33388231	33416089	1000	-	.	gene_id "MSTRG.120446"; transcript_id "MSTRG.120446.53";
chr3	StringTie	exon	33388231	33393454	1000	-	.	gene_id "MSTRG.120446"; transcript_id "MSTRG.120446.53"; exon_number "1";
chr3	StringTie	exon	33396162	33397135	1000	-	.	gene_id "MSTRG.120446"; transcript_id "MSTRG.120446.53"; exon_number "2";
chr3	StringTie	exon	33400189	33400282	1000	-	.	gene_id "MSTRG.120446"; transcript_id "MSTRG.120446.53"; exon_number "3";
chr3	StringTie	exon	33400962	33401016	1000	-	.	gene_id "MSTRG.120446"; transcript_id "MSTRG.120446.53"; exon_number "4";
chr3	StringTie	exon	33402801	33402904	1000	-	.	gene_id "MSTRG.120446"; transcript_id "MSTRG.120446.53"; exon_number "5";
chr3	StringTie	exon	33409236	33409346	1000	-	.	gene_id "MSTRG.120446"; transcript_id "MSTRG.120446.53"; exon_number "6";
chr3	StringTie	exon	33409449	33409601	1000	-	.	gene_id "MSTRG.120446"; transcript_id "MSTRG.120446.53"; exon_number "7";
chr3	StringTie	exon	33411581	33411687	1000	-	.	gene_id "MSTRG.120446"; transcript_id "MSTRG.120446.53"; exon_number "8";
chr3	StringTie	exon	33412722	33412827	1000	-	.	gene_id "MSTRG.120446"; transcript_id "MSTRG.120446.53"; exon_number "9";
chr3	StringTie	exon	33416006	33416089	1000	-	.	gene_id "MSTRG.120446"; transcript_id "MSTRG.120446.53"; exon_number "10";
chr3	StringTie	transcript	33388236	33440587	1000	-	.	gene_id "MSTRG.120446"; transcript_id "MSTRG.120446.54";
chr3	StringTie	exon	33388236	33390368	1000	-	.	gene_id "MSTRG.120446"; transcript_id "MSTRG.120446.54"; exon_number "1";
chr3	StringTie	exon	33392563	33392614	1000	-	.	gene_id "MSTRG.120446"; transcript_id "MSTRG.120446.54"; exon_number "2";
chr3	StringTie	exon	33393312	33393454	1000	-	.	gene_id "MSTRG.120446"; transcript_id "MSTRG.120446.54"; exon_number "3";
```
