## Additional File 7 - TCGA transcript assembly for "Widespread 3’ UTR splicing regulates expression of oncogene transcripts in sequence-dependent and independent manners": all_tissues_agg-agg-agg.gtf (part 287 of 2216)

```
chr3	StringTie	exon	33396162	33396280	1000	-	.	gene_id "MSTRG.120446"; transcript_id "MSTRG.120446.54"; exon_number "4";
chr3	StringTie	exon	33397045	33397135	1000	-	.	gene_id "MSTRG.120446"; transcript_id "MSTRG.120446.54"; exon_number "5";
chr3	StringTie	exon	33400189	33400282	1000	-	.	gene_id "MSTRG.120446"; transcript_id "MSTRG.120446.54"; exon_number "6";
chr3	StringTie	exon	33400962	33401016	1000	-	.	gene_id "MSTRG.120446"; transcript_id "MSTRG.120446.54"; exon_number "7";
chr3	StringTie	exon	33402801	33402904	1000	-	.	gene_id "MSTRG.120446"; transcript_id "MSTRG.120446.54"; exon_number "8";
chr3	StringTie	exon	33409236	33409601	1000	-	.	gene_id "MSTRG.120446"; transcript_id "MSTRG.120446.54"; exon_number "9";
chr3	StringTie	exon	33411581	33411687	1000	-	.	gene_id "MSTRG.120446"; transcript_id "MSTRG.120446.54"; exon_number "10";
chr3	StringTie	exon	33412722	33412827	1000	-	.	gene_id "MSTRG.120446"; transcript_id "MSTRG.120446.54"; exon_number "11";
chr3	StringTie	exon	33416758	33416834	1000	-	.	gene_id "MSTRG.120446"; transcript_id "MSTRG.120446.54"; exon_number "12";
chr3	StringTie	exon	33425590	33425741	1000	-	.	gene_id "MSTRG.120446"; transcript_id "MSTRG.120446.54"; exon_number "13";
chr3	StringTie	exon	33439736	33439856	1000	-	.	gene_id "MSTRG.120446"; transcript_id "MSTRG.120446.54"; exon_number "14";
chr3	StringTie	exon	33440459	33440587	1000	-	.	gene_id "MSTRG.120446"; transcript_id "MSTRG.120446.54"; exon_number "15";
chr3	StringTie	transcript	33388243	33440362	1000	-	.	gene_id "MSTRG.120446"; transcript_id "MSTRG.120446.55";
chr3	StringTie	exon	33388243	33390368	1000	-	.	gene_id "MSTRG.120446"; transcript_id "MSTRG.120446.55"; exon_number "1";
chr3	StringTie	exon	33392563	33392614	1000	-	.	gene_id "MSTRG.120446"; transcript_id "MSTRG.120446.55"; exon_number "2";
chr3	StringTie	exon	33393312	33393454	1000	-	.	gene_id "MSTRG.120446"; transcript_id "MSTRG.120446.55"; exon_number "3";
chr3	StringTie	exon	33396162	33396280	1000	-	.	gene_id "MSTRG.120446"; transcript_id "MSTRG.120446.55"; exon_number "4";
chr3	StringTie	exon	33397045	33397135	1000	-	.	gene_id "MSTRG.120446"; transcript_id "MSTRG.120446.55"; exon_number "5";
chr3	StringTie	exon	33400189	33400282	1000	-	.	gene_id "MSTRG.120446"; transcript_id "MSTRG.120446.55"; exon_number "6";
chr3	StringTie	exon	33400962	33401016	1000	-	.	gene_id "MSTRG.120446"; transcript_id "MSTRG.120446.55"; exon_number "7";
chr3	StringTie	exon	33402801	33402904	1000	-	.	gene_id "MSTRG.120446"; transcript_id "MSTRG.120446.55"; exon_number "8";
chr3	StringTie	exon	33409236	33409348	1000	-	.	gene_id "MSTRG.120446"; transcript_id "MSTRG.120446.55"; exon_number "9";
chr3	StringTie	exon	33409579	33409601	1000	-	.	gene_id "MSTRG.120446"; transcript_id "MSTRG.120446.55"; exon_number "10";
chr3	StringTie	exon	33411581	33411687	1000	-	.	gene_id "MSTRG.120446"; transcript_id "MSTRG.120446.55"; exon_number "11";
chr3	StringTie	exon	33412722	33412827	1000	-	.	gene_id "MSTRG.120446"; transcript_id "MSTRG.120446.55"; exon_number "12";
chr3	StringTie	exon	33416758	33416834	1000	-	.	gene_id "MSTRG.120446"; transcript_id "MSTRG.120446.55"; exon_number "13";
chr3	StringTie	exon	33425590	33425741	1000	-	.	gene_id "MSTRG.120446"; transcript_id "MSTRG.120446.55"; exon_number "14";
chr3	StringTie	exon	33439736	33440362	1000	-	.	gene_id "MSTRG.120446"; transcript_id "MSTRG.120446.55"; exon_number "15";
chr3	StringTie	transcript	33388252	33441726	1000	-	.	gene_id "MSTRG.120446"; transcript_id "MSTRG.120446.56";
chr3	StringTie	exon	33388252	33390368	1000	-	.	gene_id "MSTRG.120446"; transcript_id "MSTRG.120446.56"; exon_number "1";
chr3	StringTie	exon	33392563	33392614	1000	-	.	gene_id "MSTRG.120446"; transcript_id "MSTRG.120446.56"; exon_number "2";
chr3	StringTie	exon	33393312	33393454	1000	-	.	gene_id "MSTRG.120446"; transcript_id "MSTRG.120446.56"; exon_number "3";
chr3	StringTie	exon	33396162	33396280	1000	-	.	gene_id "MSTRG.120446"; transcript_id "MSTRG.120446.56"; exon_number "4";
chr3	StringTie	exon	33397045	33397135	1000	-	.	gene_id "MSTRG.120446"; transcript_id "MSTRG.120446.56"; exon_number "5";
chr3	StringTie	exon	33400189	33400282	1000	-	.	gene_id "MSTRG.120446"; transcript_id "MSTRG.120446.56"; exon_number "6";
chr3	StringTie	exon	33400962	33401016	1000	-	.	gene_id "MSTRG.120446"; transcript_id "MSTRG.120446.56"; exon_number "7";
chr3	StringTie	exon	33402801	33402904	1000	-	.	gene_id "MSTRG.120446"; transcript_id "MSTRG.120446.56"; exon_number "8";
chr3	StringTie	exon	33408690	33408797	1000	-	.	gene_id "MSTRG.120446"; transcript_id "MSTRG.120446.56"; exon_number "9";
chr3	StringTie	exon	33409236	33409346	1000	-	.	gene_id "MSTRG.120446"; transcript_id "MSTRG.120446.56"; exon_number "10";
chr3	StringTie	exon	33409449	33409601	1000	-	.	gene_id "MSTRG.120446"; transcript_id "MSTRG.120446.56"; exon_number "11";
chr3	StringTie	exon	33411581	33411687	1000	-	.	gene_id "MSTRG.120446"; transcript_id "MSTRG.120446.56"; exon_number "12";
chr3	StringTie	exon	33412722	33412827	1000	-	.	gene_id "MSTRG.120446"; transcript_id "MSTRG.120446.56"; exon_number "13";
chr3	StringTie	exon	33416758	33416834	1000	-	.	gene_id "MSTRG.120446"; transcript_id "MSTRG.120446.56"; exon_number "14";
chr3	StringTie	exon	33425590	33425741	1000	-	.	gene_id "MSTRG.120446"; transcript_id "MSTRG.120446.56"; exon_number "15";
chr3	StringTie	exon	33440677	33440923	1000	-	.	gene_id "MSTRG.120446"; transcript_id "MSTRG.120446.56"; exon_number "16";
chr3	StringTie	exon	33441269	33441726	1000	-	.	gene_id "MSTRG.120446"; transcript_id "MSTRG.120446.56"; exon_number "17";
chr3	StringTie	transcript	33388258	33440635	1000	-	.	gene_id "MSTRG.120446"; transcript_id "MSTRG.120446.57";
chr3	StringTie	exon	33388258	33390368	1000	-	.	gene_id "MSTRG.120446"; transcript_id "MSTRG.120446.57"; exon_number "1";
chr3	StringTie	exon	33392563	33392614	1000	-	.	gene_id "MSTRG.120446"; transcript_id "MSTRG.120446.57"; exon_number "2";
chr3	StringTie	exon	33393312	33393454	1000	-	.	gene_id "MSTRG.120446"; transcript_id "MSTRG.120446.57"; exon_number "3";
chr3	StringTie	exon	33396162	33396280	1000	-	.	gene_id "MSTRG.120446"; transcript_id "MSTRG.120446.57"; exon_number "4";
chr3	StringTie	exon	33396745	33396878	1000	-	.	gene_id "MSTRG.120446"; transcript_id "MSTRG.120446.57"; exon_number "5";
chr3	StringTie	exon	33397045	33397135	1000	-	.	gene_id "MSTRG.120446"; transcript_id "MSTRG.120446.57"; exon_number "6";
chr3	StringTie	exon	33400189	33400282	1000	-	.	gene_id "MSTRG.120446"; transcript_id "MSTRG.120446.57"; exon_number "7";
chr3	StringTie	exon	33400962	33401016	1000	-	.	gene_id "MSTRG.120446"; transcript_id "MSTRG.120446.57"; exon_number "8";
chr3	StringTie	exon	33402801	33402904	1000	-	.	gene_id "MSTRG.120446"; transcript_id "MSTRG.120446.57"; exon_number "9";
chr3	StringTie	exon	33409236	33409339	1000	-	.	gene_id "MSTRG.120446"; transcript_id "MSTRG.120446.57"; exon_number "10";
chr3	StringTie	exon	33409449	33409601	1000	-	.	gene_id "MSTRG.120446"; transcript_id "MSTRG.120446.57"; exon_number "11";
chr3	StringTie	exon	33411581	33411687	1000	-	.	gene_id "MSTRG.120446"; transcript_id "MSTRG.120446.57"; exon_number "12";
chr3	StringTie	exon	33412722	33412827	1000	-	.	gene_id "MSTRG.120446"; transcript_id "MSTRG.120446.57"; exon_number "13";
chr3	StringTie	exon	33416758	33416834	1000	-	.	gene_id "MSTRG.120446"; transcript_id "MSTRG.120446.57"; exon_number "14";
chr3	StringTie	exon	33425590	33425741	1000	-	.	gene_id "MSTRG.120446"; transcript_id "MSTRG.120446.57"; exon_number "15";
chr3	StringTie	exon	33439736	33439856	1000	-	.	gene_id "MSTRG.120446"; transcript_id "MSTRG.120446.57"; exon_number "16";
chr3	StringTie	exon	33440459	33440635	1000	-	.	gene_id "MSTRG.120446"; transcript_id "MSTRG.120446.57"; exon_number "17";
chr3	StringTie	transcript	33388269	33440521	1000	-	.	gene_id "MSTRG.120446"; transcript_id "MSTRG.120446.58";
chr3	StringTie	exon	33388269	33390368	1000	-	.	gene_id "MSTRG.120446"; transcript_id "MSTRG.120446.58"; exon_number "1";
chr3	StringTie	exon	33392563	33392614	1000	-	.	gene_id "MSTRG.120446"; transcript_id "MSTRG.120446.58"; exon_number "2";
chr3	StringTie	exon	33393312	33393454	1000	-	.	gene_id "MSTRG.120446"; transcript_id "MSTRG.120446.58"; exon_number "3";
chr3	StringTie	exon	33396162	33396280	1000	-	.	gene_id "MSTRG.120446"; transcript_id "MSTRG.120446.58"; exon_number "4";
chr3	StringTie	exon	33396745	33397135	1000	-	.	gene_id "MSTRG.120446"; transcript_id "MSTRG.120446.58"; exon_number "5";
chr3	StringTie	exon	33400189	33400282	1000	-	.	gene_id "MSTRG.120446"; transcript_id "MSTRG.120446.58"; exon_number "6";
chr3	StringTie	exon	33400962	33401016	1000	-	.	gene_id "MSTRG.120446"; transcript_id "MSTRG.120446.58"; exon_number "7";
chr3	StringTie	exon	33402801	33402904	1000	-	.	gene_id "MSTRG.120446"; transcript_id "MSTRG.120446.58"; exon_number "8";
chr3	StringTie	exon	33408690	33408797	1000	-	.	gene_id "MSTRG.120446"; transcript_id "MSTRG.120446.58"; exon_number "9";
chr3	StringTie	exon	33409236	33409339	1000	-	.	gene_id "MSTRG.120446"; transcript_id "MSTRG.120446.58"; exon_number "10";
chr3	StringTie	exon	33409449	33409601	1000	-	.	gene_id "MSTRG.120446"; transcript_id "MSTRG.120446.58"; exon_number "11";
chr3	StringTie	exon	33411581	33411687	1000	-	.	gene_id "MSTRG.120446"; transcript_id "MSTRG.120446.58"; exon_number "12";
chr3	StringTie	exon	33412722	33412827	1000	-	.	gene_id "MSTRG.120446"; transcript_id "MSTRG.120446.58"; exon_number "13";
chr3	StringTie	exon	33416758	33416834	1000	-	.	gene_id "MSTRG.120446"; transcript_id "MSTRG.120446.58"; exon_number "14";
chr3	StringTie	exon	33425590	33425741	1000	-	.	gene_id "MSTRG.120446"; transcript_id "MSTRG.120446.58"; exon_number "15";
chr3	StringTie	exon	33439736	33440521	1000	-	.	gene_id "MSTRG.120446"; transcript_id "MSTRG.120446.58"; exon_number "16";
chr3	StringTie	transcript	33388277	33440236	1000	-	.	gene_id "MSTRG.120446"; transcript_id "MSTRG.120446.59";
chr3	StringTie	exon	33388277	33393454	1000	-	.	gene_id "MSTRG.120446"; transcript_id "MSTRG.120446.59"; exon_number "1";
chr3	StringTie	exon	33396162	33397135	1000	-	.	gene_id "MSTRG.120446"; transcript_id "MSTRG.120446.59"; exon_number "2";
chr3	StringTie	exon	33400189	33400282	1000	-	.	gene_id "MSTRG.120446"; transcript_id "MSTRG.120446.59"; exon_number "3";
chr3	StringTie	exon	33400962	33401016	1000	-	.	gene_id "MSTRG.120446"; transcript_id "MSTRG.120446.59"; exon_number "4";
chr3	StringTie	exon	33402801	33402904	1000	-	.	gene_id "MSTRG.120446"; transcript_id "MSTRG.120446.59"; exon_number "5";
chr3	StringTie	exon	33409236	33409346	1000	-	.	gene_id "MSTRG.120446"; transcript_id "MSTRG.120446.59"; exon_number "6";
chr3	StringTie	exon	33409449	33409601	1000	-	.	gene_id "MSTRG.120446"; transcript_id "MSTRG.120446.59"; exon_number "7";
chr3	StringTie	exon	33411581	33411687	1000	-	.	gene_id "MSTRG.120446"; transcript_id "MSTRG.120446.59"; exon_number "8";
chr3	StringTie	exon	33412722	33412827	1000	-	.	gene_id "MSTRG.120446"; transcript_id "MSTRG.120446.59"; exon_number "9";
chr3	StringTie	exon	33416758	33416834	1000	-	.	gene_id "MSTRG.120446"; transcript_id "MSTRG.120446.59"; exon_number "10";
chr3	StringTie	exon	33425590	33425762	1000	-	.	gene_id "MSTRG.120446"; transcript_id "MSTRG.120446.59"; exon_number "11";
chr3	StringTie	exon	33439736	33440236	1000	-	.	gene_id "MSTRG.120446"; transcript_id "MSTRG.120446.59"; exon_number "12";
chr3	StringTie	transcript	33388045	33441934	1000	-	.	gene_id "MSTRG.120446"; transcript_id "MSTRG.120446.6";
chr3	StringTie	exon	33388045	33390368	1000	-	.	gene_id "MSTRG.120446"; transcript_id "MSTRG.120446.6"; exon_number "1";
chr3	StringTie	exon	33392563	33392614	1000	-	.	gene_id "MSTRG.120446"; transcript_id "MSTRG.120446.6"; exon_number "2";
chr3	StringTie	exon	33393312	33393454	1000	-	.	gene_id "MSTRG.120446"; transcript_id "MSTRG.120446.6"; exon_number "3";
chr3	StringTie	exon	33396162	33396280	1000	-	.	gene_id "MSTRG.120446"; transcript_id "MSTRG.120446.6"; exon_number "4";
chr3	StringTie	exon	33396745	33396878	1000	-	.	gene_id "MSTRG.120446"; transcript_id "MSTRG.120446.6"; exon_number "5";
chr3	StringTie	exon	33397045	33397135	1000	-	.	gene_id "MSTRG.120446"; transcript_id "MSTRG.120446.6"; exon_number "6";
chr3	StringTie	exon	33400189	33400282	1000	-	.	gene_id "MSTRG.120446"; transcript_id "MSTRG.120446.6"; exon_number "7";
chr3	StringTie	exon	33400962	33401016	1000	-	.	gene_id "MSTRG.120446"; transcript_id "MSTRG.120446.6"; exon_number "8";
chr3	StringTie	exon	33402801	33402904	1000	-	.	gene_id "MSTRG.120446"; transcript_id "MSTRG.120446.6"; exon_number "9";
chr3	StringTie	exon	33408690	33408797	1000	-	.	gene_id "MSTRG.120446"; transcript_id "MSTRG.120446.6"; exon_number "10";
chr3	StringTie	exon	33409236	33409346	1000	-	.	gene_id "MSTRG.120446"; transcript_id "MSTRG.120446.6"; exon_number "11";
chr3	StringTie	exon	33409449	33409601	1000	-	.	gene_id "MSTRG.120446"; transcript_id "MSTRG.120446.6"; exon_number "12";
chr3	StringTie	exon	33411581	33411687	1000	-	.	gene_id "MSTRG.120446"; transcript_id "MSTRG.120446.6"; exon_number "13";
chr3	StringTie	exon	33412722	33412827	1000	-	.	gene_id "MSTRG.120446"; transcript_id "MSTRG.120446.6"; exon_number "14";
chr3	StringTie	exon	33416758	33416834	1000	-	.	gene_id "MSTRG.120446"; transcript_id "MSTRG.120446.6"; exon_number "15";
chr3	StringTie	exon	33425590	33425741	1000	-	.	gene_id "MSTRG.120446"; transcript_id "MSTRG.120446.6"; exon_number "16";
chr3	StringTie	exon	33439736	33441934	1000	-	.	gene_id "MSTRG.120446"; transcript_id "MSTRG.120446.6"; exon_number "17";
chr3	StringTie	transcript	33388277	33412756	1000	-	.	gene_id "MSTRG.120446"; transcript_id "MSTRG.120446.60";
chr3	StringTie	exon	33388277	33390368	1000	-	.	gene_id "MSTRG.120446"; transcript_id "MSTRG.120446.60"; exon_number "1";
chr3	StringTie	exon	33392563	33393454	1000	-	.	gene_id "MSTRG.120446"; transcript_id "MSTRG.120446.60"; exon_number "2";
chr3	StringTie	exon	33396162	33396280	1000	-	.	gene_id "MSTRG.120446"; transcript_id "MSTRG.120446.60"; exon_number "3";
chr3	StringTie	exon	33397045	33397135	1000	-	.	gene_id "MSTRG.120446"; transcript_id "MSTRG.120446.60"; exon_number "4";
chr3	StringTie	exon	33400189	33400282	1000	-	.	gene_id "MSTRG.120446"; transcript_id "MSTRG.120446.60"; exon_number "5";
chr3	StringTie	exon	33400962	33401016	1000	-	.	gene_id "MSTRG.120446"; transcript_id "MSTRG.120446.60"; exon_number "6";
chr3	StringTie	exon	33402801	33402904	1000	-	.	gene_id "MSTRG.120446"; transcript_id "MSTRG.120446.60"; exon_number "7";
chr3	StringTie	exon	33408690	33408797	1000	-	.	gene_id "MSTRG.120446"; transcript_id "MSTRG.120446.60"; exon_number "8";
chr3	StringTie	exon	33409236	33409346	1000	-	.	gene_id "MSTRG.120446"; transcript_id "MSTRG.120446.60"; exon_number "9";
chr3	StringTie	exon	33409449	33409587	1000	-	.	gene_id "MSTRG.120446"; transcript_id "MSTRG.120446.60"; exon_number "10";
chr3	StringTie	exon	33411581	33411687	1000	-	.	gene_id "MSTRG.120446"; transcript_id "MSTRG.120446.60"; exon_number "11";
chr3	StringTie	exon	33412722	33412756	1000	-	.	gene_id "MSTRG.120446"; transcript_id "MSTRG.120446.60"; exon_number "12";
chr3	StringTie	transcript	33388278	33441351	1000	-	.	gene_id "MSTRG.120446"; transcript_id "MSTRG.120446.61";
chr3	StringTie	exon	33388278	33390368	1000	-	.	gene_id "MSTRG.120446"; transcript_id "MSTRG.120446.61"; exon_number "1";
chr3	StringTie	exon	33392563	33392614	1000	-	.	gene_id "MSTRG.120446"; transcript_id "MSTRG.120446.61"; exon_number "2";
chr3	StringTie	exon	33393312	33393454	1000	-	.	gene_id "MSTRG.120446"; transcript_id "MSTRG.120446.61"; exon_number "3";
chr3	StringTie	exon	33396162	33396280	1000	-	.	gene_id "MSTRG.120446"; transcript_id "MSTRG.120446.61"; exon_number "4";
chr3	StringTie	exon	33396445	33396516	1000	-	.	gene_id "MSTRG.120446"; transcript_id "MSTRG.120446.61"; exon_number "5";
chr3	StringTie	exon	33397045	33397135	1000	-	.	gene_id "MSTRG.120446"; transcript_id "MSTRG.120446.61"; exon_number "6";
chr3	StringTie	exon	33400189	33400282	1000	-	.	gene_id "MSTRG.120446"; transcript_id "MSTRG.120446.61"; exon_number "7";
chr3	StringTie	exon	33400962	33401016	1000	-	.	gene_id "MSTRG.120446"; transcript_id "MSTRG.120446.61"; exon_number "8";
chr3	StringTie	exon	33402801	33402904	1000	-	.	gene_id "MSTRG.120446"; transcript_id "MSTRG.120446.61"; exon_number "9";
chr3	StringTie	exon	33408690	33408797	1000	-	.	gene_id "MSTRG.120446"; transcript_id "MSTRG.120446.61"; exon_number "10";
chr3	StringTie	exon	33409236	33409346	1000	-	.	gene_id "MSTRG.120446"; transcript_id "MSTRG.120446.61"; exon_number "11";
chr3	StringTie	exon	33409449	33409601	1000	-	.	gene_id "MSTRG.120446"; transcript_id "MSTRG.120446.61"; exon_number "12";
chr3	StringTie	exon	33411581	33411687	1000	-	.	gene_id "MSTRG.120446"; transcript_id "MSTRG.120446.61"; exon_number "13";
chr3	StringTie	exon	33412722	33412827	1000	-	.	gene_id "MSTRG.120446"; transcript_id "MSTRG.120446.61"; exon_number "14";
chr3	StringTie	exon	33416758	33416834	1000	-	.	gene_id "MSTRG.120446"; transcript_id "MSTRG.120446.61"; exon_number "15";
chr3	StringTie	exon	33425590	33425741	1000	-	.	gene_id "MSTRG.120446"; transcript_id "MSTRG.120446.61"; exon_number "16";
chr3	StringTie	exon	33441269	33441351	1000	-	.	gene_id "MSTRG.120446"; transcript_id "MSTRG.120446.61"; exon_number "17";
chr3	StringTie	transcript	33388290	33441756	1000	-	.	gene_id "MSTRG.120446"; transcript_id "MSTRG.120446.62";
chr3	StringTie	exon	33388290	33390368	1000	-	.	gene_id "MSTRG.120446"; transcript_id "MSTRG.120446.62"; exon_number "1";
chr3	StringTie	exon	33392563	33392614	1000	-	.	gene_id "MSTRG.120446"; transcript_id "MSTRG.120446.62"; exon_number "2";
chr3	StringTie	exon	33393312	33393454	1000	-	.	gene_id "MSTRG.120446"; transcript_id "MSTRG.120446.62"; exon_number "3";
chr3	StringTie	exon	33396162	33396280	1000	-	.	gene_id "MSTRG.120446"; transcript_id "MSTRG.120446.62"; exon_number "4";
chr3	StringTie	exon	33397045	33397135	1000	-	.	gene_id "MSTRG.120446"; transcript_id "MSTRG.120446.62"; exon_number "5";
chr3	StringTie	exon	33400189	33400282	1000	-	.	gene_id "MSTRG.120446"; transcript_id "MSTRG.120446.62"; exon_number "6";
chr3	StringTie	exon	33400962	33401016	1000	-	.	gene_id "MSTRG.120446"; transcript_id "MSTRG.120446.62"; exon_number "7";
chr3	StringTie	exon	33402801	33402904	1000	-	.	gene_id "MSTRG.120446"; transcript_id "MSTRG.120446.62"; exon_number "8";
chr3	StringTie	exon	33409236	33409346	1000	-	.	gene_id "MSTRG.120446"; transcript_id "MSTRG.120446.62"; exon_number "9";
chr3	StringTie	exon	33409449	33409601	1000	-	.	gene_id "MSTRG.120446"; transcript_id "MSTRG.120446.62"; exon_number "10";
chr3	StringTie	exon	33411581	33411687	1000	-	.	gene_id "MSTRG.120446"; transcript_id "MSTRG.120446.62"; exon_number "11";
chr3	StringTie	exon	33412722	33412827	1000	-	.	gene_id "MSTRG.120446"; transcript_id "MSTRG.120446.62"; exon_number "12";
chr3	StringTie	exon	33416758	33416834	1000	-	.	gene_id "MSTRG.120446"; transcript_id "MSTRG.120446.62"; exon_number "13";
chr3	StringTie	exon	33425590	33425741	1000	-	.	gene_id "MSTRG.120446"; transcript_id "MSTRG.120446.62"; exon_number "14";
chr3	StringTie	exon	33441269	33441756	1000	-	.	gene_id "MSTRG.120446"; transcript_id "MSTRG.120446.62"; exon_number "15";
chr3	StringTie	transcript	33388306	33441371	1000	-	.	gene_id "MSTRG.120446"; transcript_id "MSTRG.120446.63";
chr3	StringTie	exon	33388306	33390368	1000	-	.	gene_id "MSTRG.120446"; transcript_id "MSTRG.120446.63"; exon_number "1";
chr3	StringTie	exon	33392563	33392614	1000	-	.	gene_id "MSTRG.120446"; transcript_id "MSTRG.120446.63"; exon_number "2";
chr3	StringTie	exon	33393312	33393454	1000	-	.	gene_id "MSTRG.120446"; transcript_id "MSTRG.120446.63"; exon_number "3";
chr3	StringTie	exon	33396162	33397135	1000	-	.	gene_id "MSTRG.120446"; transcript_id "MSTRG.120446.63"; exon_number "4";
chr3	StringTie	exon	33400189	33400282	1000	-	.	gene_id "MSTRG.120446"; transcript_id "MSTRG.120446.63"; exon_number "5";
chr3	StringTie	exon	33400962	33401016	1000	-	.	gene_id "MSTRG.120446"; transcript_id "MSTRG.120446.63"; exon_number "6";
chr3	StringTie	exon	33402801	33402904	1000	-	.	gene_id "MSTRG.120446"; transcript_id "MSTRG.120446.63"; exon_number "7";
chr3	StringTie	exon	33409236	33409346	1000	-	.	gene_id "MSTRG.120446"; transcript_id "MSTRG.120446.63"; exon_number "8";
chr3	StringTie	exon	33409449	33409601	1000	-	.	gene_id "MSTRG.120446"; transcript_id "MSTRG.120446.63"; exon_number "9";
chr3	StringTie	exon	33411581	33411687	1000	-	.	gene_id "MSTRG.120446"; transcript_id "MSTRG.120446.63"; exon_number "10";
chr3	StringTie	exon	33412722	33412827	1000	-	.	gene_id "MSTRG.120446"; transcript_id "MSTRG.120446.63"; exon_number "11";
chr3	StringTie	exon	33416758	33416834	1000	-	.	gene_id "MSTRG.120446"; transcript_id "MSTRG.120446.63"; exon_number "12";
chr3	StringTie	exon	33425590	33425741	1000	-	.	gene_id "MSTRG.120446"; transcript_id "MSTRG.120446.63"; exon_number "13";
chr3	StringTie	exon	33440677	33440923	1000	-	.	gene_id "MSTRG.120446"; transcript_id "MSTRG.120446.63"; exon_number "14";
chr3	StringTie	exon	33441269	33441371	1000	-	.	gene_id "MSTRG.120446"; transcript_id "MSTRG.120446.63"; exon_number "15";
chr3	StringTie	transcript	33388306	33441371	1000	-	.	gene_id "MSTRG.120446"; transcript_id "MSTRG.120446.64";
chr3	StringTie	exon	33388306	33390368	1000	-	.	gene_id "MSTRG.120446"; transcript_id "MSTRG.120446.64"; exon_number "1";
chr3	StringTie	exon	33392563	33392614	1000	-	.	gene_id "MSTRG.120446"; transcript_id "MSTRG.120446.64"; exon_number "2";
chr3	StringTie	exon	33393312	33393454	1000	-	.	gene_id "MSTRG.120446"; transcript_id "MSTRG.120446.64"; exon_number "3";
chr3	StringTie	exon	33396162	33396280	1000	-	.	gene_id "MSTRG.120446"; transcript_id "MSTRG.120446.64"; exon_number "4";
chr3	StringTie	exon	33397045	33397135	1000	-	.	gene_id "MSTRG.120446"; transcript_id "MSTRG.120446.64"; exon_number "5";
chr3	StringTie	exon	33400189	33400282	1000	-	.	gene_id "MSTRG.120446"; transcript_id "MSTRG.120446.64"; exon_number "6";
chr3	StringTie	exon	33400962	33401016	1000	-	.	gene_id "MSTRG.120446"; transcript_id "MSTRG.120446.64"; exon_number "7";
chr3	StringTie	exon	33402801	33402904	1000	-	.	gene_id "MSTRG.120446"; transcript_id "MSTRG.120446.64"; exon_number "8";
chr3	StringTie	exon	33409236	33409346	1000	-	.	gene_id "MSTRG.120446"; transcript_id "MSTRG.120446.64"; exon_number "9";
chr3	StringTie	exon	33409449	33409601	1000	-	.	gene_id "MSTRG.120446"; transcript_id "MSTRG.120446.64"; exon_number "10";
chr3	StringTie	exon	33411581	33411687	1000	-	.	gene_id "MSTRG.120446"; transcript_id "MSTRG.120446.64"; exon_number "11";
chr3	StringTie	exon	33412722	33412827	1000	-	.	gene_id "MSTRG.120446"; transcript_id "MSTRG.120446.64"; exon_number "12";
chr3	StringTie	exon	33416758	33416834	1000	-	.	gene_id "MSTRG.120446"; transcript_id "MSTRG.120446.64"; exon_number "13";
chr3	StringTie	exon	33425590	33425741	1000	-	.	gene_id "MSTRG.120446"; transcript_id "MSTRG.120446.64"; exon_number "14";
chr3	StringTie	exon	33440677	33440923	1000	-	.	gene_id "MSTRG.120446"; transcript_id "MSTRG.120446.64"; exon_number "15";
chr3	StringTie	exon	33441269	33441371	1000	-	.	gene_id "MSTRG.120446"; transcript_id "MSTRG.120446.64"; exon_number "16";
chr3	StringTie	transcript	33388309	33425867	1000	-	.	gene_id "MSTRG.120446"; transcript_id "MSTRG.120446.65";
chr3	StringTie	exon	33388309	33390368	1000	-	.	gene_id "MSTRG.120446"; transcript_id "MSTRG.120446.65"; exon_number "1";
chr3	StringTie	exon	33392563	33392614	1000	-	.	gene_id "MSTRG.120446"; transcript_id "MSTRG.120446.65"; exon_number "2";
chr3	StringTie	exon	33393312	33393454	1000	-	.	gene_id "MSTRG.120446"; transcript_id "MSTRG.120446.65"; exon_number "3";
chr3	StringTie	exon	33396162	33396280	1000	-	.	gene_id "MSTRG.120446"; transcript_id "MSTRG.120446.65"; exon_number "4";
chr3	StringTie	exon	33397045	33397135	1000	-	.	gene_id "MSTRG.120446"; transcript_id "MSTRG.120446.65"; exon_number "5";
chr3	StringTie	exon	33400189	33400282	1000	-	.	gene_id "MSTRG.120446"; transcript_id "MSTRG.120446.65"; exon_number "6";
chr3	StringTie	exon	33400962	33401016	1000	-	.	gene_id "MSTRG.120446"; transcript_id "MSTRG.120446.65"; exon_number "7";
chr3	StringTie	exon	33402801	33402902	1000	-	.	gene_id "MSTRG.120446"; transcript_id "MSTRG.120446.65"; exon_number "8";
chr3	StringTie	exon	33408764	33408797	1000	-	.	gene_id "MSTRG.120446"; transcript_id "MSTRG.120446.65"; exon_number "9";
chr3	StringTie	exon	33409236	33409346	1000	-	.	gene_id "MSTRG.120446"; transcript_id "MSTRG.120446.65"; exon_number "10";
chr3	StringTie	exon	33409449	33409601	1000	-	.	gene_id "MSTRG.120446"; transcript_id "MSTRG.120446.65"; exon_number "11";
chr3	StringTie	exon	33411581	33411687	1000	-	.	gene_id "MSTRG.120446"; transcript_id "MSTRG.120446.65"; exon_number "12";
chr3	StringTie	exon	33412722	33412827	1000	-	.	gene_id "MSTRG.120446"; transcript_id "MSTRG.120446.65"; exon_number "13";
chr3	StringTie	exon	33416006	33416100	1000	-	.	gene_id "MSTRG.120446"; transcript_id "MSTRG.120446.65"; exon_number "14";
chr3	StringTie	exon	33416758	33416834	1000	-	.	gene_id "MSTRG.120446"; transcript_id "MSTRG.120446.65"; exon_number "15";
chr3	StringTie	exon	33425590	33425867	1000	-	.	gene_id "MSTRG.120446"; transcript_id "MSTRG.120446.65"; exon_number "16";
chr3	StringTie	transcript	33388310	33440587	1000	-	.	gene_id "MSTRG.120446"; transcript_id "MSTRG.120446.66";
chr3	StringTie	exon	33388310	33390368	1000	-	.	gene_id "MSTRG.120446"; transcript_id "MSTRG.120446.66"; exon_number "1";
chr3	StringTie	exon	33392563	33392614	1000	-	.	gene_id "MSTRG.120446"; transcript_id "MSTRG.120446.66"; exon_number "2";
chr3	StringTie	exon	33393312	33393454	1000	-	.	gene_id "MSTRG.120446"; transcript_id "MSTRG.120446.66"; exon_number "3";
chr3	StringTie	exon	33396162	33396280	1000	-	.	gene_id "MSTRG.120446"; transcript_id "MSTRG.120446.66"; exon_number "4";
chr3	StringTie	exon	33397045	33397135	1000	-	.	gene_id "MSTRG.120446"; transcript_id "MSTRG.120446.66"; exon_number "5";
chr3	StringTie	exon	33400189	33400282	1000	-	.	gene_id "MSTRG.120446"; transcript_id "MSTRG.120446.66"; exon_number "6";
chr3	StringTie	exon	33400962	33401016	1000	-	.	gene_id "MSTRG.120446"; transcript_id "MSTRG.120446.66"; exon_number "7";
chr3	StringTie	exon	33402801	33402904	1000	-	.	gene_id "MSTRG.120446"; transcript_id "MSTRG.120446.66"; exon_number "8";
chr3	StringTie	exon	33409236	33409363	1000	-	.	gene_id "MSTRG.120446"; transcript_id "MSTRG.120446.66"; exon_number "9";
chr3	StringTie	exon	33409449	33409601	1000	-	.	gene_id "MSTRG.120446"; transcript_id "MSTRG.120446.66"; exon_number "10";
chr3	StringTie	exon	33411581	33411687	1000	-	.	gene_id "MSTRG.120446"; transcript_id "MSTRG.120446.66"; exon_number "11";
chr3	StringTie	exon	33412722	33412827	1000	-	.	gene_id "MSTRG.120446"; transcript_id "MSTRG.120446.66"; exon_number "12";
chr3	StringTie	exon	33416758	33416834	1000	-	.	gene_id "MSTRG.120446"; transcript_id "MSTRG.120446.66"; exon_number "13";
chr3	StringTie	exon	33425590	33425741	1000	-	.	gene_id "MSTRG.120446"; transcript_id "MSTRG.120446.66"; exon_number "14";
chr3	StringTie	exon	33439736	33439856	1000	-	.	gene_id "MSTRG.120446"; transcript_id "MSTRG.120446.66"; exon_number "15";
chr3	StringTie	exon	33440459	33440587	1000	-	.	gene_id "MSTRG.120446"; transcript_id "MSTRG.120446.66"; exon_number "16";
chr3	StringTie	transcript	33388310	33440664	1000	-	.	gene_id "MSTRG.120446"; transcript_id "MSTRG.120446.67";
chr3	StringTie	exon	33388310	33390368	1000	-	.	gene_id "MSTRG.120446"; transcript_id "MSTRG.120446.67"; exon_number "1";
chr3	StringTie	exon	33392563	33392614	1000	-	.	gene_id "MSTRG.120446"; transcript_id "MSTRG.120446.67"; exon_number "2";
chr3	StringTie	exon	33393312	33393454	1000	-	.	gene_id "MSTRG.120446"; transcript_id "MSTRG.120446.67"; exon_number "3";
chr3	StringTie	exon	33396162	33396280	1000	-	.	gene_id "MSTRG.120446"; transcript_id "MSTRG.120446.67"; exon_number "4";
chr3	StringTie	exon	33396745	33396878	1000	-	.	gene_id "MSTRG.120446"; transcript_id "MSTRG.120446.67"; exon_number "5";
chr3	StringTie	exon	33397045	33397135	1000	-	.	gene_id "MSTRG.120446"; transcript_id "MSTRG.120446.67"; exon_number "6";
chr3	StringTie	exon	33400189	33400282	1000	-	.	gene_id "MSTRG.120446"; transcript_id "MSTRG.120446.67"; exon_number "7";
chr3	StringTie	exon	33400962	33401016	1000	-	.	gene_id "MSTRG.120446"; transcript_id "MSTRG.120446.67"; exon_number "8";
chr3	StringTie	exon	33402801	33402904	1000	-	.	gene_id "MSTRG.120446"; transcript_id "MSTRG.120446.67"; exon_number "9";
chr3	StringTie	exon	33408690	33408797	1000	-	.	gene_id "MSTRG.120446"; transcript_id "MSTRG.120446.67"; exon_number "10";
chr3	StringTie	exon	33409236	33409363	1000	-	.	gene_id "MSTRG.120446"; transcript_id "MSTRG.120446.67"; exon_number "11";
chr3	StringTie	exon	33409449	33409601	1000	-	.	gene_id "MSTRG.120446"; transcript_id "MSTRG.120446.67"; exon_number "12";
chr3	StringTie	exon	33411581	33411687	1000	-	.	gene_id "MSTRG.120446"; transcript_id "MSTRG.120446.67"; exon_number "13";
chr3	StringTie	exon	33412722	33412827	1000	-	.	gene_id "MSTRG.120446"; transcript_id "MSTRG.120446.67"; exon_number "14";
chr3	StringTie	exon	33416758	33416834	1000	-	.	gene_id "MSTRG.120446"; transcript_id "MSTRG.120446.67"; exon_number "15";
chr3	StringTie	exon	33425590	33425741	1000	-	.	gene_id "MSTRG.120446"; transcript_id "MSTRG.120446.67"; exon_number "16";
chr3	StringTie	exon	33439736	33440664	1000	-	.	gene_id "MSTRG.120446"; transcript_id "MSTRG.120446.67"; exon_number "17";
chr3	StringTie	transcript	33388323	33440587	1000	-	.	gene_id "MSTRG.120446"; transcript_id "MSTRG.120446.68";
chr3	StringTie	exon	33388323	33390368	1000	-	.	gene_id "MSTRG.120446"; transcript_id "MSTRG.120446.68"; exon_number "1";
chr3	StringTie	exon	33392563	33392614	1000	-	.	gene_id "MSTRG.120446"; transcript_id "MSTRG.120446.68"; exon_number "2";
chr3	StringTie	exon	33393312	33393454	1000	-	.	gene_id "MSTRG.120446"; transcript_id "MSTRG.120446.68"; exon_number "3";
chr3	StringTie	exon	33396162	33396280	1000	-	.	gene_id "MSTRG.120446"; transcript_id "MSTRG.120446.68"; exon_number "4";
chr3	StringTie	exon	33397045	33397135	1000	-	.	gene_id "MSTRG.120446"; transcript_id "MSTRG.120446.68"; exon_number "5";
chr3	StringTie	exon	33400189	33400282	1000	-	.	gene_id "MSTRG.120446"; transcript_id "MSTRG.120446.68"; exon_number "6";
chr3	StringTie	exon	33400962	33401016	1000	-	.	gene_id "MSTRG.120446"; transcript_id "MSTRG.120446.68"; exon_number "7";
chr3	StringTie	exon	33402801	33402904	1000	-	.	gene_id "MSTRG.120446"; transcript_id "MSTRG.120446.68"; exon_number "8";
chr3	StringTie	exon	33409236	33409339	1000	-	.	gene_id "MSTRG.120446"; transcript_id "MSTRG.120446.68"; exon_number "9";
chr3	StringTie	exon	33409449	33409601	1000	-	.	gene_id "MSTRG.120446"; transcript_id "MSTRG.120446.68"; exon_number "10";
chr3	StringTie	exon	33411581	33411687	1000	-	.	gene_id "MSTRG.120446"; transcript_id "MSTRG.120446.68"; exon_number "11";
chr3	StringTie	exon	33412722	33412827	1000	-	.	gene_id "MSTRG.120446"; transcript_id "MSTRG.120446.68"; exon_number "12";
chr3	StringTie	exon	33416758	33416834	1000	-	.	gene_id "MSTRG.120446"; transcript_id "MSTRG.120446.68"; exon_number "13";
chr3	StringTie	exon	33425590	33425741	1000	-	.	gene_id "MSTRG.120446"; transcript_id "MSTRG.120446.68"; exon_number "14";
chr3	StringTie	exon	33439736	33439856	1000	-	.	gene_id "MSTRG.120446"; transcript_id "MSTRG.120446.68"; exon_number "15";
chr3	StringTie	exon	33440459	33440587	1000	-	.	gene_id "MSTRG.120446"; transcript_id "MSTRG.120446.68"; exon_number "16";
chr3	StringTie	transcript	33388325	33440575	1000	-	.	gene_id "MSTRG.120446"; transcript_id "MSTRG.120446.69";
chr3	StringTie	exon	33388325	33390368	1000	-	.	gene_id "MSTRG.120446"; transcript_id "MSTRG.120446.69"; exon_number "1";
chr3	StringTie	exon	33392563	33392614	1000	-	.	gene_id "MSTRG.120446"; transcript_id "MSTRG.120446.69"; exon_number "2";
chr3	StringTie	exon	33393312	33393454	1000	-	.	gene_id "MSTRG.120446"; transcript_id "MSTRG.120446.69"; exon_number "3";
chr3	StringTie	exon	33396162	33396280	1000	-	.	gene_id "MSTRG.120446"; transcript_id "MSTRG.120446.69"; exon_number "4";
chr3	StringTie	exon	33397045	33397135	1000	-	.	gene_id "MSTRG.120446"; transcript_id "MSTRG.120446.69"; exon_number "5";
chr3	StringTie	exon	33400189	33400282	1000	-	.	gene_id "MSTRG.120446"; transcript_id "MSTRG.120446.69"; exon_number "6";
chr3	StringTie	exon	33400962	33401016	1000	-	.	gene_id "MSTRG.120446"; transcript_id "MSTRG.120446.69"; exon_number "7";
chr3	StringTie	exon	33402801	33402904	1000	-	.	gene_id "MSTRG.120446"; transcript_id "MSTRG.120446.69"; exon_number "8";
chr3	StringTie	exon	33408690	33408797	1000	-	.	gene_id "MSTRG.120446"; transcript_id "MSTRG.120446.69"; exon_number "9";
chr3	StringTie	exon	33409236	33409346	1000	-	.	gene_id "MSTRG.120446"; transcript_id "MSTRG.120446.69"; exon_number "10";
chr3	StringTie	exon	33409449	33409601	1000	-	.	gene_id "MSTRG.120446"; transcript_id "MSTRG.120446.69"; exon_number "11";
chr3	StringTie	exon	33411581	33411687	1000	-	.	gene_id "MSTRG.120446"; transcript_id "MSTRG.120446.69"; exon_number "12";
chr3	StringTie	exon	33412722	33412827	1000	-	.	gene_id "MSTRG.120446"; transcript_id "MSTRG.120446.69"; exon_number "13";
chr3	StringTie	exon	33416758	33416834	1000	-	.	gene_id "MSTRG.120446"; transcript_id "MSTRG.120446.69"; exon_number "14";
chr3	StringTie	exon	33425590	33425741	1000	-	.	gene_id "MSTRG.120446"; transcript_id "MSTRG.120446.69"; exon_number "15";
chr3	StringTie	exon	33439736	33440407	1000	-	.	gene_id "MSTRG.120446"; transcript_id "MSTRG.120446.69"; exon_number "16";
chr3	StringTie	exon	33440453	33440575	1000	-	.	gene_id "MSTRG.120446"; transcript_id "MSTRG.120446.69"; exon_number "17";
chr3	StringTie	transcript	33388089	33441617	1000	-	.	gene_id "MSTRG.120446"; transcript_id "MSTRG.120446.7";
chr3	StringTie	exon	33388089	33390368	1000	-	.	gene_id "MSTRG.120446"; transcript_id "MSTRG.120446.7"; exon_number "1";
chr3	StringTie	exon	33392563	33392614	1000	-	.	gene_id "MSTRG.120446"; transcript_id "MSTRG.120446.7"; exon_number "2";
chr3	StringTie	exon	33393312	33393454	1000	-	.	gene_id "MSTRG.120446"; transcript_id "MSTRG.120446.7"; exon_number "3";
chr3	StringTie	exon	33396162	33396280	1000	-	.	gene_id "MSTRG.120446"; transcript_id "MSTRG.120446.7"; exon_number "4";
chr3	StringTie	exon	33397045	33397135	1000	-	.	gene_id "MSTRG.120446"; transcript_id "MSTRG.120446.7"; exon_number "5";
chr3	StringTie	exon	33400189	33400282	1000	-	.	gene_id "MSTRG.120446"; transcript_id "MSTRG.120446.7"; exon_number "6";
chr3	StringTie	exon	33400962	33401016	1000	-	.	gene_id "MSTRG.120446"; transcript_id "MSTRG.120446.7"; exon_number "7";
chr3	StringTie	exon	33402801	33402904	1000	-	.	gene_id "MSTRG.120446"; transcript_id "MSTRG.120446.7"; exon_number "8";
chr3	StringTie	exon	33409236	33409363	1000	-	.	gene_id "MSTRG.120446"; transcript_id "MSTRG.120446.7"; exon_number "9";
chr3	StringTie	exon	33409449	33409601	1000	-	.	gene_id "MSTRG.120446"; transcript_id "MSTRG.120446.7"; exon_number "10";
chr3	StringTie	exon	33411581	33411687	1000	-	.	gene_id "MSTRG.120446"; transcript_id "MSTRG.120446.7"; exon_number "11";
chr3	StringTie	exon	33412722	33412827	1000	-	.	gene_id "MSTRG.120446"; transcript_id "MSTRG.120446.7"; exon_number "12";
chr3	StringTie	exon	33416758	33416834	1000	-	.	gene_id "MSTRG.120446"; transcript_id "MSTRG.120446.7"; exon_number "13";
chr3	StringTie	exon	33425590	33425741	1000	-	.	gene_id "MSTRG.120446"; transcript_id "MSTRG.120446.7"; exon_number "14";
chr3	StringTie	exon	33439736	33441617	1000	-	.	gene_id "MSTRG.120446"; transcript_id "MSTRG.120446.7"; exon_number "15";
chr3	StringTie	transcript	33388327	33394727	1000	-	.	gene_id "MSTRG.120446"; transcript_id "MSTRG.120446.70";
chr3	StringTie	exon	33388327	33390368	1000	-	.	gene_id "MSTRG.120446"; transcript_id "MSTRG.120446.70"; exon_number "1";
chr3	StringTie	exon	33392563	33392614	1000	-	.	gene_id "MSTRG.120446"; transcript_id "MSTRG.120446.70"; exon_number "2";
chr3	StringTie	exon	33393312	33393454	1000	-	.	gene_id "MSTRG.120446"; transcript_id "MSTRG.120446.70"; exon_number "3";
chr3	StringTie	exon	33394500	33394727	1000	-	.	gene_id "MSTRG.120446"; transcript_id "MSTRG.120446.70"; exon_number "4";
chr3	StringTie	transcript	33388327	33440433	1000	-	.	gene_id "MSTRG.120446"; transcript_id "MSTRG.120446.71";
chr3	StringTie	exon	33388327	33390368	1000	-	.	gene_id "MSTRG.120446"; transcript_id "MSTRG.120446.71"; exon_number "1";
chr3	StringTie	exon	33392563	33392614	1000	-	.	gene_id "MSTRG.120446"; transcript_id "MSTRG.120446.71"; exon_number "2";
chr3	StringTie	exon	33393312	33393454	1000	-	.	gene_id "MSTRG.120446"; transcript_id "MSTRG.120446.71"; exon_number "3";
chr3	StringTie	exon	33396162	33396280	1000	-	.	gene_id "MSTRG.120446"; transcript_id "MSTRG.120446.71"; exon_number "4";
chr3	StringTie	exon	33397045	33397135	1000	-	.	gene_id "MSTRG.120446"; transcript_id "MSTRG.120446.71"; exon_number "5";
chr3	StringTie	exon	33400189	33400282	1000	-	.	gene_id "MSTRG.120446"; transcript_id "MSTRG.120446.71"; exon_number "6";
chr3	StringTie	exon	33400962	33401016	1000	-	.	gene_id "MSTRG.120446"; transcript_id "MSTRG.120446.71"; exon_number "7";
chr3	StringTie	exon	33402801	33402904	1000	-	.	gene_id "MSTRG.120446"; transcript_id "MSTRG.120446.71"; exon_number "8";
chr3	StringTie	exon	33409236	33409601	1000	-	.	gene_id "MSTRG.120446"; transcript_id "MSTRG.120446.71"; exon_number "9";
chr3	StringTie	exon	33411581	33411687	1000	-	.	gene_id "MSTRG.120446"; transcript_id "MSTRG.120446.71"; exon_number "10";
chr3	StringTie	exon	33412722	33412827	1000	-	.	gene_id "MSTRG.120446"; transcript_id "MSTRG.120446.71"; exon_number "11";
chr3	StringTie	exon	33416758	33416834	1000	-	.	gene_id "MSTRG.120446"; transcript_id "MSTRG.120446.71"; exon_number "12";
chr3	StringTie	exon	33425590	33425741	1000	-	.	gene_id "MSTRG.120446"; transcript_id "MSTRG.120446.71"; exon_number "13";
chr3	StringTie	exon	33439736	33439882	1000	-	.	gene_id "MSTRG.120446"; transcript_id "MSTRG.120446.71"; exon_number "14";
chr3	StringTie	exon	33439949	33440433	1000	-	.	gene_id "MSTRG.120446"; transcript_id "MSTRG.120446.71"; exon_number "15";
chr3	StringTie	transcript	33388327	33440433	1000	-	.	gene_id "MSTRG.120446"; transcript_id "MSTRG.120446.72";
chr3	StringTie	exon	33388327	33390368	1000	-	.	gene_id "MSTRG.120446"; transcript_id "MSTRG.120446.72"; exon_number "1";
chr3	StringTie	exon	33392563	33392614	1000	-	.	gene_id "MSTRG.120446"; transcript_id "MSTRG.120446.72"; exon_number "2";
chr3	StringTie	exon	33393312	33393454	1000	-	.	gene_id "MSTRG.120446"; transcript_id "MSTRG.120446.72"; exon_number "3";
chr3	StringTie	exon	33396162	33396280	1000	-	.	gene_id "MSTRG.120446"; transcript_id "MSTRG.120446.72"; exon_number "4";
chr3	StringTie	exon	33397045	33397135	1000	-	.	gene_id "MSTRG.120446"; transcript_id "MSTRG.120446.72"; exon_number "5";
chr3	StringTie	exon	33400189	33400282	1000	-	.	gene_id "MSTRG.120446"; transcript_id "MSTRG.120446.72"; exon_number "6";
chr3	StringTie	exon	33400962	33401016	1000	-	.	gene_id "MSTRG.120446"; transcript_id "MSTRG.120446.72"; exon_number "7";
chr3	StringTie	exon	33402801	33402904	1000	-	.	gene_id "MSTRG.120446"; transcript_id "MSTRG.120446.72"; exon_number "8";
chr3	StringTie	exon	33408690	33408797	1000	-	.	gene_id "MSTRG.120446"; transcript_id "MSTRG.120446.72"; exon_number "9";
chr3	StringTie	exon	33409236	33409601	1000	-	.	gene_id "MSTRG.120446"; transcript_id "MSTRG.120446.72"; exon_number "10";
chr3	StringTie	exon	33411581	33411687	1000	-	.	gene_id "MSTRG.120446"; transcript_id "MSTRG.120446.72"; exon_number "11";
chr3	StringTie	exon	33412722	33412827	1000	-	.	gene_id "MSTRG.120446"; transcript_id "MSTRG.120446.72"; exon_number "12";
chr3	StringTie	exon	33416758	33416834	1000	-	.	gene_id "MSTRG.120446"; transcript_id "MSTRG.120446.72"; exon_number "13";
chr3	StringTie	exon	33425590	33425741	1000	-	.	gene_id "MSTRG.120446"; transcript_id "MSTRG.120446.72"; exon_number "14";
chr3	StringTie	exon	33439736	33439882	1000	-	.	gene_id "MSTRG.120446"; transcript_id "MSTRG.120446.72"; exon_number "15";
chr3	StringTie	exon	33439949	33440433	1000	-	.	gene_id "MSTRG.120446"; transcript_id "MSTRG.120446.72"; exon_number "16";
chr3	StringTie	transcript	33388328	33440575	1000	-	.	gene_id "MSTRG.120446"; transcript_id "MSTRG.120446.73";
chr3	StringTie	exon	33388328	33390368	1000	-	.	gene_id "MSTRG.120446"; transcript_id "MSTRG.120446.73"; exon_number "1";
chr3	StringTie	exon	33392563	33392614	1000	-	.	gene_id "MSTRG.120446"; transcript_id "MSTRG.120446.73"; exon_number "2";
chr3	StringTie	exon	33393312	33393454	1000	-	.	gene_id "MSTRG.120446"; transcript_id "MSTRG.120446.73"; exon_number "3";
chr3	StringTie	exon	33396162	33396280	1000	-	.	gene_id "MSTRG.120446"; transcript_id "MSTRG.120446.73"; exon_number "4";
chr3	StringTie	exon	33397045	33397135	1000	-	.	gene_id "MSTRG.120446"; transcript_id "MSTRG.120446.73"; exon_number "5";
chr3	StringTie	exon	33400189	33400282	1000	-	.	gene_id "MSTRG.120446"; transcript_id "MSTRG.120446.73"; exon_number "6";
chr3	StringTie	exon	33400962	33401016	1000	-	.	gene_id "MSTRG.120446"; transcript_id "MSTRG.120446.73"; exon_number "7";
chr3	StringTie	exon	33402801	33402904	1000	-	.	gene_id "MSTRG.120446"; transcript_id "MSTRG.120446.73"; exon_number "8";
chr3	StringTie	exon	33409236	33409601	1000	-	.	gene_id "MSTRG.120446"; transcript_id "MSTRG.120446.73"; exon_number "9";
chr3	StringTie	exon	33411581	33411687	1000	-	.	gene_id "MSTRG.120446"; transcript_id "MSTRG.120446.73"; exon_number "10";
chr3	StringTie	exon	33412722	33412827	1000	-	.	gene_id "MSTRG.120446"; transcript_id "MSTRG.120446.73"; exon_number "11";
chr3	StringTie	exon	33416758	33416834	1000	-	.	gene_id "MSTRG.120446"; transcript_id "MSTRG.120446.73"; exon_number "12";
chr3	StringTie	exon	33425590	33425741	1000	-	.	gene_id "MSTRG.120446"; transcript_id "MSTRG.120446.73"; exon_number "13";
chr3	StringTie	exon	33438658	33440575	1000	-	.	gene_id "MSTRG.120446"; transcript_id "MSTRG.120446.73"; exon_number "14";
chr3	StringTie	transcript	33388330	33440557	1000	-	.	gene_id "MSTRG.120446"; transcript_id "MSTRG.120446.74";
chr3	StringTie	exon	33388330	33390368	1000	-	.	gene_id "MSTRG.120446"; transcript_id "MSTRG.120446.74"; exon_number "1";
chr3	StringTie	exon	33392563	33392614	1000	-	.	gene_id "MSTRG.120446"; transcript_id "MSTRG.120446.74"; exon_number "2";
chr3	StringTie	exon	33393312	33393454	1000	-	.	gene_id "MSTRG.120446"; transcript_id "MSTRG.120446.74"; exon_number "3";
chr3	StringTie	exon	33396162	33396280	1000	-	.	gene_id "MSTRG.120446"; transcript_id "MSTRG.120446.74"; exon_number "4";
chr3	StringTie	exon	33396445	33396516	1000	-	.	gene_id "MSTRG.120446"; transcript_id "MSTRG.120446.74"; exon_number "5";
chr3	StringTie	exon	33396745	33397135	1000	-	.	gene_id "MSTRG.120446"; transcript_id "MSTRG.120446.74"; exon_number "6";
chr3	StringTie	exon	33400189	33400282	1000	-	.	gene_id "MSTRG.120446"; transcript_id "MSTRG.120446.74"; exon_number "7";
chr3	StringTie	exon	33400962	33401016	1000	-	.	gene_id "MSTRG.120446"; transcript_id "MSTRG.120446.74"; exon_number "8";
chr3	StringTie	exon	33402801	33402904	1000	-	.	gene_id "MSTRG.120446"; transcript_id "MSTRG.120446.74"; exon_number "9";
chr3	StringTie	exon	33408690	33408797	1000	-	.	gene_id "MSTRG.120446"; transcript_id "MSTRG.120446.74"; exon_number "10";
chr3	StringTie	exon	33409236	33409346	1000	-	.	gene_id "MSTRG.120446"; transcript_id "MSTRG.120446.74"; exon_number "11";
chr3	StringTie	exon	33409449	33409601	1000	-	.	gene_id "MSTRG.120446"; transcript_id "MSTRG.120446.74"; exon_number "12";
chr3	StringTie	exon	33411581	33411687	1000	-	.	gene_id "MSTRG.120446"; transcript_id "MSTRG.120446.74"; exon_number "13";
chr3	StringTie	exon	33412722	33412827	1000	-	.	gene_id "MSTRG.120446"; transcript_id "MSTRG.120446.74"; exon_number "14";
chr3	StringTie	exon	33416006	33416100	1000	-	.	gene_id "MSTRG.120446"; transcript_id "MSTRG.120446.74"; exon_number "15";
chr3	StringTie	exon	33416758	33416834	1000	-	.	gene_id "MSTRG.120446"; transcript_id "MSTRG.120446.74"; exon_number "16";
chr3	StringTie	exon	33425590	33425741	1000	-	.	gene_id "MSTRG.120446"; transcript_id "MSTRG.120446.74"; exon_number "17";
chr3	StringTie	exon	33439736	33440557	1000	-	.	gene_id "MSTRG.120446"; transcript_id "MSTRG.120446.74"; exon_number "18";
chr3	StringTie	transcript	33388336	33440323	1000	-	.	gene_id "MSTRG.120446"; transcript_id "MSTRG.120446.75";
chr3	StringTie	exon	33388336	33390368	1000	-	.	gene_id "MSTRG.120446"; transcript_id "MSTRG.120446.75"; exon_number "1";
chr3	StringTie	exon	33392563	33392614	1000	-	.	gene_id "MSTRG.120446"; transcript_id "MSTRG.120446.75"; exon_number "2";
chr3	StringTie	exon	33393312	33393454	1000	-	.	gene_id "MSTRG.120446"; transcript_id "MSTRG.120446.75"; exon_number "3";
chr3	StringTie	exon	33396162	33396280	1000	-	.	gene_id "MSTRG.120446"; transcript_id "MSTRG.120446.75"; exon_number "4";
chr3	StringTie	exon	33397045	33397135	1000	-	.	gene_id "MSTRG.120446"; transcript_id "MSTRG.120446.75"; exon_number "5";
chr3	StringTie	exon	33400189	33400282	1000	-	.	gene_id "MSTRG.120446"; transcript_id "MSTRG.120446.75"; exon_number "6";
chr3	StringTie	exon	33400962	33401016	1000	-	.	gene_id "MSTRG.120446"; transcript_id "MSTRG.120446.75"; exon_number "7";
chr3	StringTie	exon	33402801	33402904	1000	-	.	gene_id "MSTRG.120446"; transcript_id "MSTRG.120446.75"; exon_number "8";
chr3	StringTie	exon	33409236	33409346	1000	-	.	gene_id "MSTRG.120446"; transcript_id "MSTRG.120446.75"; exon_number "9";
chr3	StringTie	exon	33409449	33409601	1000	-	.	gene_id "MSTRG.120446"; transcript_id "MSTRG.120446.75"; exon_number "10";
chr3	StringTie	exon	33411581	33411687	1000	-	.	gene_id "MSTRG.120446"; transcript_id "MSTRG.120446.75"; exon_number "11";
chr3	StringTie	exon	33412722	33412827	1000	-	.	gene_id "MSTRG.120446"; transcript_id "MSTRG.120446.75"; exon_number "12";
chr3	StringTie	exon	33416758	33416834	1000	-	.	gene_id "MSTRG.120446"; transcript_id "MSTRG.120446.75"; exon_number "13";
chr3	StringTie	exon	33425590	33425713	1000	-	.	gene_id "MSTRG.120446"; transcript_id "MSTRG.120446.75"; exon_number "14";
chr3	StringTie	exon	33439736	33440323	1000	-	.	gene_id "MSTRG.120446"; transcript_id "MSTRG.120446.75"; exon_number "15";
chr3	StringTie	transcript	33388336	33440574	1000	-	.	gene_id "MSTRG.120446"; transcript_id "MSTRG.120446.76";
chr3	StringTie	exon	33388336	33390368	1000	-	.	gene_id "MSTRG.120446"; transcript_id "MSTRG.120446.76"; exon_number "1";
chr3	StringTie	exon	33392563	33392614	1000	-	.	gene_id "MSTRG.120446"; transcript_id "MSTRG.120446.76"; exon_number "2";
chr3	StringTie	exon	33393312	33393454	1000	-	.	gene_id "MSTRG.120446"; transcript_id "MSTRG.120446.76"; exon_number "3";
chr3	StringTie	exon	33396162	33396280	1000	-	.	gene_id "MSTRG.120446"; transcript_id "MSTRG.120446.76"; exon_number "4";
chr3	StringTie	exon	33397045	33397135	1000	-	.	gene_id "MSTRG.120446"; transcript_id "MSTRG.120446.76"; exon_number "5";
chr3	StringTie	exon	33400189	33400282	1000	-	.	gene_id "MSTRG.120446"; transcript_id "MSTRG.120446.76"; exon_number "6";
chr3	StringTie	exon	33400962	33401016	1000	-	.	gene_id "MSTRG.120446"; transcript_id "MSTRG.120446.76"; exon_number "7";
chr3	StringTie	exon	33402801	33402904	1000	-	.	gene_id "MSTRG.120446"; transcript_id "MSTRG.120446.76"; exon_number "8";
chr3	StringTie	exon	33409236	33409339	1000	-	.	gene_id "MSTRG.120446"; transcript_id "MSTRG.120446.76"; exon_number "9";
chr3	StringTie	exon	33409449	33409601	1000	-	.	gene_id "MSTRG.120446"; transcript_id "MSTRG.120446.76"; exon_number "10";
chr3	StringTie	exon	33411581	33411687	1000	-	.	gene_id "MSTRG.120446"; transcript_id "MSTRG.120446.76"; exon_number "11";
chr3	StringTie	exon	33412722	33412827	1000	-	.	gene_id "MSTRG.120446"; transcript_id "MSTRG.120446.76"; exon_number "12";
chr3	StringTie	exon	33416758	33416834	1000	-	.	gene_id "MSTRG.120446"; transcript_id "MSTRG.120446.76"; exon_number "13";
chr3	StringTie	exon	33425590	33425741	1000	-	.	gene_id "MSTRG.120446"; transcript_id "MSTRG.120446.76"; exon_number "14";
chr3	StringTie	exon	33439736	33439925	1000	-	.	gene_id "MSTRG.120446"; transcript_id "MSTRG.120446.76"; exon_number "15";
chr3	StringTie	exon	33440321	33440574	1000	-	.	gene_id "MSTRG.120446"; transcript_id "MSTRG.120446.76"; exon_number "16";
chr3	StringTie	transcript	33388089	33441617	1000	-	.	gene_id "MSTRG.120446"; transcript_id "MSTRG.120446.8";
chr3	StringTie	exon	33388089	33390368	1000	-	.	gene_id "MSTRG.120446"; transcript_id "MSTRG.120446.8"; exon_number "1";
chr3	StringTie	exon	33392563	33392614	1000	-	.	gene_id "MSTRG.120446"; transcript_id "MSTRG.120446.8"; exon_number "2";
chr3	StringTie	exon	33393312	33393454	1000	-	.	gene_id "MSTRG.120446"; transcript_id "MSTRG.120446.8"; exon_number "3";
chr3	StringTie	exon	33396162	33396280	1000	-	.	gene_id "MSTRG.120446"; transcript_id "MSTRG.120446.8"; exon_number "4";
chr3	StringTie	exon	33397045	33397135	1000	-	.	gene_id "MSTRG.120446"; transcript_id "MSTRG.120446.8"; exon_number "5";
chr3	StringTie	exon	33400189	33400282	1000	-	.	gene_id "MSTRG.120446"; transcript_id "MSTRG.120446.8"; exon_number "6";
chr3	StringTie	exon	33400962	33401016	1000	-	.	gene_id "MSTRG.120446"; transcript_id "MSTRG.120446.8"; exon_number "7";
chr3	StringTie	exon	33402801	33402904	1000	-	.	gene_id "MSTRG.120446"; transcript_id "MSTRG.120446.8"; exon_number "8";
chr3	StringTie	exon	33408690	33408797	1000	-	.	gene_id "MSTRG.120446"; transcript_id "MSTRG.120446.8"; exon_number "9";
chr3	StringTie	exon	33409236	33409363	1000	-	.	gene_id "MSTRG.120446"; transcript_id "MSTRG.120446.8"; exon_number "10";
chr3	StringTie	exon	33409449	33409601	1000	-	.	gene_id "MSTRG.120446"; transcript_id "MSTRG.120446.8"; exon_number "11";
chr3	StringTie	exon	33411581	33411687	1000	-	.	gene_id "MSTRG.120446"; transcript_id "MSTRG.120446.8"; exon_number "12";
chr3	StringTie	exon	33412722	33412827	1000	-	.	gene_id "MSTRG.120446"; transcript_id "MSTRG.120446.8"; exon_number "13";
chr3	StringTie	exon	33416758	33416834	1000	-	.	gene_id "MSTRG.120446"; transcript_id "MSTRG.120446.8"; exon_number "14";
chr3	StringTie	exon	33425590	33425741	1000	-	.	gene_id "MSTRG.120446"; transcript_id "MSTRG.120446.8"; exon_number "15";
chr3	StringTie	exon	33439736	33441617	1000	-	.	gene_id "MSTRG.120446"; transcript_id "MSTRG.120446.8"; exon_number "16";
chr3	StringTie	transcript	33388350	33440415	1000	-	.	gene_id "MSTRG.120446"; transcript_id "MSTRG.120446.80";
chr3	StringTie	exon	33388350	33390368	1000	-	.	gene_id "MSTRG.120446"; transcript_id "MSTRG.120446.80"; exon_number "1";
chr3	StringTie	exon	33392563	33392614	1000	-	.	gene_id "MSTRG.120446"; transcript_id "MSTRG.120446.80"; exon_number "2";
chr3	StringTie	exon	33393312	33393454	1000	-	.	gene_id "MSTRG.120446"; transcript_id "MSTRG.120446.80"; exon_number "3";
chr3	StringTie	exon	33396162	33396878	1000	-	.	gene_id "MSTRG.120446"; transcript_id "MSTRG.120446.80"; exon_number "4";
chr3	StringTie	exon	33397045	33397135	1000	-	.	gene_id "MSTRG.120446"; transcript_id "MSTRG.120446.80"; exon_number "5";
chr3	StringTie	exon	33398729	33398870	1000	-	.	gene_id "MSTRG.120446"; transcript_id "MSTRG.120446.80"; exon_number "6";
chr3	StringTie	exon	33400189	33400282	1000	-	.	gene_id "MSTRG.120446"; transcript_id "MSTRG.120446.80"; exon_number "7";
chr3	StringTie	exon	33400962	33401016	1000	-	.	gene_id "MSTRG.120446"; transcript_id "MSTRG.120446.80"; exon_number "8";
chr3	StringTie	exon	33402801	33402904	1000	-	.	gene_id "MSTRG.120446"; transcript_id "MSTRG.120446.80"; exon_number "9";
chr3	StringTie	exon	33409236	33409346	1000	-	.	gene_id "MSTRG.120446"; transcript_id "MSTRG.120446.80"; exon_number "10";
chr3	StringTie	exon	33409449	33409601	1000	-	.	gene_id "MSTRG.120446"; transcript_id "MSTRG.120446.80"; exon_number "11";
chr3	StringTie	exon	33411581	33411687	1000	-	.	gene_id "MSTRG.120446"; transcript_id "MSTRG.120446.80"; exon_number "12";
chr3	StringTie	exon	33412722	33412827	1000	-	.	gene_id "MSTRG.120446"; transcript_id "MSTRG.120446.80"; exon_number "13";
chr3	StringTie	exon	33416758	33416834	1000	-	.	gene_id "MSTRG.120446"; transcript_id "MSTRG.120446.80"; exon_number "14";
chr3	StringTie	exon	33425590	33425741	1000	-	.	gene_id "MSTRG.120446"; transcript_id "MSTRG.120446.80"; exon_number "15";
chr3	StringTie	exon	33439736	33440415	1000	-	.	gene_id "MSTRG.120446"; transcript_id "MSTRG.120446.80"; exon_number "16";
chr3	StringTie	transcript	33388363	33440344	1000	-	.	gene_id "MSTRG.120446"; transcript_id "MSTRG.120446.81";
chr3	StringTie	exon	33388363	33390368	1000	-	.	gene_id "MSTRG.120446"; transcript_id "MSTRG.120446.81"; exon_number "1";
chr3	StringTie	exon	33392563	33392614	1000	-	.	gene_id "MSTRG.120446"; transcript_id "MSTRG.120446.81"; exon_number "2";
chr3	StringTie	exon	33393312	33393454	1000	-	.	gene_id "MSTRG.120446"; transcript_id "MSTRG.120446.81"; exon_number "3";
chr3	StringTie	exon	33396162	33396280	1000	-	.	gene_id "MSTRG.120446"; transcript_id "MSTRG.120446.81"; exon_number "4";
chr3	StringTie	exon	33396745	33396878	1000	-	.	gene_id "MSTRG.120446"; transcript_id "MSTRG.120446.81"; exon_number "5";
chr3	StringTie	exon	33397045	33397135	1000	-	.	gene_id "MSTRG.120446"; transcript_id "MSTRG.120446.81"; exon_number "6";
chr3	StringTie	exon	33400189	33400282	1000	-	.	gene_id "MSTRG.120446"; transcript_id "MSTRG.120446.81"; exon_number "7";
chr3	StringTie	exon	33400962	33401016	1000	-	.	gene_id "MSTRG.120446"; transcript_id "MSTRG.120446.81"; exon_number "8";
chr3	StringTie	exon	33402801	33402904	1000	-	.	gene_id "MSTRG.120446"; transcript_id "MSTRG.120446.81"; exon_number "9";
chr3	StringTie	exon	33408690	33408797	1000	-	.	gene_id "MSTRG.120446"; transcript_id "MSTRG.120446.81"; exon_number "10";
chr3	StringTie	exon	33409236	33409339	1000	-	.	gene_id "MSTRG.120446"; transcript_id "MSTRG.120446.81"; exon_number "11";
chr3	StringTie	exon	33409449	33409601	1000	-	.	gene_id "MSTRG.120446"; transcript_id "MSTRG.120446.81"; exon_number "12";
chr3	StringTie	exon	33411581	33411687	1000	-	.	gene_id "MSTRG.120446"; transcript_id "MSTRG.120446.81"; exon_number "13";
chr3	StringTie	exon	33412722	33412827	1000	-	.	gene_id "MSTRG.120446"; transcript_id "MSTRG.120446.81"; exon_number "14";
chr3	StringTie	exon	33416758	33416834	1000	-	.	gene_id "MSTRG.120446"; transcript_id "MSTRG.120446.81"; exon_number "15";
chr3	StringTie	exon	33425590	33425741	1000	-	.	gene_id "MSTRG.120446"; transcript_id "MSTRG.120446.81"; exon_number "16";
chr3	StringTie	exon	33439736	33440344	1000	-	.	gene_id "MSTRG.120446"; transcript_id "MSTRG.120446.81"; exon_number "17";
chr3	StringTie	transcript	33388366	33440258	1000	-	.	gene_id "MSTRG.120446"; transcript_id "MSTRG.120446.82";
chr3	StringTie	exon	33388366	33390368	1000	-	.	gene_id "MSTRG.120446"; transcript_id "MSTRG.120446.82"; exon_number "1";
chr3	StringTie	exon	33392563	33392614	1000	-	.	gene_id "MSTRG.120446"; transcript_id "MSTRG.120446.82"; exon_number "2";
chr3	StringTie	exon	33393312	33393454	1000	-	.	gene_id "MSTRG.120446"; transcript_id "MSTRG.120446.82"; exon_number "3";
chr3	StringTie	exon	33396162	33396280	1000	-	.	gene_id "MSTRG.120446"; transcript_id "MSTRG.120446.82"; exon_number "4";
chr3	StringTie	exon	33397045	33397135	1000	-	.	gene_id "MSTRG.120446"; transcript_id "MSTRG.120446.82"; exon_number "5";
chr3	StringTie	exon	33400189	33400282	1000	-	.	gene_id "MSTRG.120446"; transcript_id "MSTRG.120446.82"; exon_number "6";
chr3	StringTie	exon	33400962	33401016	1000	-	.	gene_id "MSTRG.120446"; transcript_id "MSTRG.120446.82"; exon_number "7";
chr3	StringTie	exon	33402801	33402904	1000	-	.	gene_id "MSTRG.120446"; transcript_id "MSTRG.120446.82"; exon_number "8";
chr3	StringTie	exon	33408690	33408797	1000	-	.	gene_id "MSTRG.120446"; transcript_id "MSTRG.120446.82"; exon_number "9";
chr3	StringTie	exon	33409236	33409346	1000	-	.	gene_id "MSTRG.120446"; transcript_id "MSTRG.120446.82"; exon_number "10";
chr3	StringTie	exon	33409449	33409601	1000	-	.	gene_id "MSTRG.120446"; transcript_id "MSTRG.120446.82"; exon_number "11";
chr3	StringTie	exon	33411581	33411687	1000	-	.	gene_id "MSTRG.120446"; transcript_id "MSTRG.120446.82"; exon_number "12";
chr3	StringTie	exon	33412722	33412827	1000	-	.	gene_id "MSTRG.120446"; transcript_id "MSTRG.120446.82"; exon_number "13";
chr3	StringTie	exon	33416006	33416100	1000	-	.	gene_id "MSTRG.120446"; transcript_id "MSTRG.120446.82"; exon_number "14";
chr3	StringTie	exon	33416758	33416834	1000	-	.	gene_id "MSTRG.120446"; transcript_id "MSTRG.120446.82"; exon_number "15";
chr3	StringTie	exon	33425590	33425713	1000	-	.	gene_id "MSTRG.120446"; transcript_id "MSTRG.120446.82"; exon_number "16";
chr3	StringTie	exon	33439736	33440258	1000	-	.	gene_id "MSTRG.120446"; transcript_id "MSTRG.120446.82"; exon_number "17";
chr3	StringTie	transcript	33388368	33416820	1000	-	.	gene_id "MSTRG.120446"; transcript_id "MSTRG.120446.83";
chr3	StringTie	exon	33388368	33390368	1000	-	.	gene_id "MSTRG.120446"; transcript_id "MSTRG.120446.83"; exon_number "1";
chr3	StringTie	exon	33392563	33392614	1000	-	.	gene_id "MSTRG.120446"; transcript_id "MSTRG.120446.83"; exon_number "2";
chr3	StringTie	exon	33393312	33393454	1000	-	.	gene_id "MSTRG.120446"; transcript_id "MSTRG.120446.83"; exon_number "3";
chr3	StringTie	exon	33396162	33396280	1000	-	.	gene_id "MSTRG.120446"; transcript_id "MSTRG.120446.83"; exon_number "4";
chr3	StringTie	exon	33396445	33396878	1000	-	.	gene_id "MSTRG.120446"; transcript_id "MSTRG.120446.83"; exon_number "5";
chr3	StringTie	exon	33397045	33397135	1000	-	.	gene_id "MSTRG.120446"; transcript_id "MSTRG.120446.83"; exon_number "6";
chr3	StringTie	exon	33400189	33400282	1000	-	.	gene_id "MSTRG.120446"; transcript_id "MSTRG.120446.83"; exon_number "7";
chr3	StringTie	exon	33400962	33401016	1000	-	.	gene_id "MSTRG.120446"; transcript_id "MSTRG.120446.83"; exon_number "8";
chr3	StringTie	exon	33402801	33402904	1000	-	.	gene_id "MSTRG.120446"; transcript_id "MSTRG.120446.83"; exon_number "9";
chr3	StringTie	exon	33408690	33408797	1000	-	.	gene_id "MSTRG.120446"; transcript_id "MSTRG.120446.83"; exon_number "10";
chr3	StringTie	exon	33409236	33409346	1000	-	.	gene_id "MSTRG.120446"; transcript_id "MSTRG.120446.83"; exon_number "11";
chr3	StringTie	exon	33409449	33409601	1000	-	.	gene_id "MSTRG.120446"; transcript_id "MSTRG.120446.83"; exon_number "12";
chr3	StringTie	exon	33411581	33411687	1000	-	.	gene_id "MSTRG.120446"; transcript_id "MSTRG.120446.83"; exon_number "13";
chr3	StringTie	exon	33412722	33412827	1000	-	.	gene_id "MSTRG.120446"; transcript_id "MSTRG.120446.83"; exon_number "14";
chr3	StringTie	exon	33416006	33416100	1000	-	.	gene_id "MSTRG.120446"; transcript_id "MSTRG.120446.83"; exon_number "15";
chr3	StringTie	exon	33416758	33416820	1000	-	.	gene_id "MSTRG.120446"; transcript_id "MSTRG.120446.83"; exon_number "16";
chr3	StringTie	transcript	33388390	33440395	1000	-	.	gene_id "MSTRG.120446"; transcript_id "MSTRG.120446.84";
chr3	StringTie	exon	33388390	33392614	1000	-	.	gene_id "MSTRG.120446"; transcript_id "MSTRG.120446.84"; exon_number "1";
chr3	StringTie	exon	33393312	33393454	1000	-	.	gene_id "MSTRG.120446"; transcript_id "MSTRG.120446.84"; exon_number "2";
chr3	StringTie	exon	33396162	33396280	1000	-	.	gene_id "MSTRG.120446"; transcript_id "MSTRG.120446.84"; exon_number "3";
chr3	StringTie	exon	33397045	33397135	1000	-	.	gene_id "MSTRG.120446"; transcript_id "MSTRG.120446.84"; exon_number "4";
chr3	StringTie	exon	33400189	33400282	1000	-	.	gene_id "MSTRG.120446"; transcript_id "MSTRG.120446.84"; exon_number "5";
chr3	StringTie	exon	33400962	33401016	1000	-	.	gene_id "MSTRG.120446"; transcript_id "MSTRG.120446.84"; exon_number "6";
chr3	StringTie	exon	33402801	33402904	1000	-	.	gene_id "MSTRG.120446"; transcript_id "MSTRG.120446.84"; exon_number "7";
chr3	StringTie	exon	33409236	33409346	1000	-	.	gene_id "MSTRG.120446"; transcript_id "MSTRG.120446.84"; exon_number "8";
chr3	StringTie	exon	33409449	33409601	1000	-	.	gene_id "MSTRG.120446"; transcript_id "MSTRG.120446.84"; exon_number "9";
chr3	StringTie	exon	33411581	33411687	1000	-	.	gene_id "MSTRG.120446"; transcript_id "MSTRG.120446.84"; exon_number "10";
chr3	StringTie	exon	33412722	33412827	1000	-	.	gene_id "MSTRG.120446"; transcript_id "MSTRG.120446.84"; exon_number "11";
chr3	StringTie	exon	33416006	33416100	1000	-	.	gene_id "MSTRG.120446"; transcript_id "MSTRG.120446.84"; exon_number "12";
chr3	StringTie	exon	33416758	33416834	1000	-	.	gene_id "MSTRG.120446"; transcript_id "MSTRG.120446.84"; exon_number "13";
chr3	StringTie	exon	33425590	33425741	1000	-	.	gene_id "MSTRG.120446"; transcript_id "MSTRG.120446.84"; exon_number "14";
chr3	StringTie	exon	33439736	33440395	1000	-	.	gene_id "MSTRG.120446"; transcript_id "MSTRG.120446.84"; exon_number "15";
chr3	StringTie	transcript	33388089	33441020	1000	-	.	gene_id "MSTRG.120446"; transcript_id "MSTRG.120446.9";
chr3	StringTie	exon	33388089	33390368	1000	-	.	gene_id "MSTRG.120446"; transcript_id "MSTRG.120446.9"; exon_number "1";
chr3	StringTie	exon	33392563	33392614	1000	-	.	gene_id "MSTRG.120446"; transcript_id "MSTRG.120446.9"; exon_number "2";
chr3	StringTie	exon	33393312	33393454	1000	-	.	gene_id "MSTRG.120446"; transcript_id "MSTRG.120446.9"; exon_number "3";
chr3	StringTie	exon	33396162	33396280	1000	-	.	gene_id "MSTRG.120446"; transcript_id "MSTRG.120446.9"; exon_number "4";
chr3	StringTie	exon	33397045	33397135	1000	-	.	gene_id "MSTRG.120446"; transcript_id "MSTRG.120446.9"; exon_number "5";
chr3	StringTie	exon	33400189	33400282	1000	-	.	gene_id "MSTRG.120446"; transcript_id "MSTRG.120446.9"; exon_number "6";
chr3	StringTie	exon	33400962	33401016	1000	-	.	gene_id "MSTRG.120446"; transcript_id "MSTRG.120446.9"; exon_number "7";
chr3	StringTie	exon	33402801	33402904	1000	-	.	gene_id "MSTRG.120446"; transcript_id "MSTRG.120446.9"; exon_number "8";
chr3	StringTie	exon	33408690	33408797	1000	-	.	gene_id "MSTRG.120446"; transcript_id "MSTRG.120446.9"; exon_number "9";
chr3	StringTie	exon	33409236	33409601	1000	-	.	gene_id "MSTRG.120446"; transcript_id "MSTRG.120446.9"; exon_number "10";
chr3	StringTie	exon	33411581	33411687	1000	-	.	gene_id "MSTRG.120446"; transcript_id "MSTRG.120446.9"; exon_number "11";
chr3	StringTie	exon	33412722	33412827	1000	-	.	gene_id "MSTRG.120446"; transcript_id "MSTRG.120446.9"; exon_number "12";
chr3	StringTie	exon	33416758	33416834	1000	-	.	gene_id "MSTRG.120446"; transcript_id "MSTRG.120446.9"; exon_number "13";
chr3	StringTie	exon	33425590	33425741	1000	-	.	gene_id "MSTRG.120446"; transcript_id "MSTRG.120446.9"; exon_number "14";
chr3	StringTie	exon	33439736	33439925	1000	-	.	gene_id "MSTRG.120446"; transcript_id "MSTRG.120446.9"; exon_number "15";
chr3	StringTie	exon	33440334	33441020	1000	-	.	gene_id "MSTRG.120446"; transcript_id "MSTRG.120446.9"; exon_number "16";
chr3	StringTie	transcript	33407439	33441528	1000	-	.	gene_id "MSTRG.120446"; transcript_id "MSTRG.120446.92";
chr3	StringTie	exon	33407439	33408797	1000	-	.	gene_id "MSTRG.120446"; transcript_id "MSTRG.120446.92"; exon_number "1";
chr3	StringTie	exon	33409236	33409346	1000	-	.	gene_id "MSTRG.120446"; transcript_id "MSTRG.120446.92"; exon_number "2";
chr3	StringTie	exon	33409449	33409601	1000	-	.	gene_id "MSTRG.120446"; transcript_id "MSTRG.120446.92"; exon_number "3";
chr3	StringTie	exon	33411581	33411687	1000	-	.	gene_id "MSTRG.120446"; transcript_id "MSTRG.120446.92"; exon_number "4";
chr3	StringTie	exon	33412722	33412825	1000	-	.	gene_id "MSTRG.120446"; transcript_id "MSTRG.120446.92"; exon_number "5";
chr3	StringTie	exon	33416758	33416834	1000	-	.	gene_id "MSTRG.120446"; transcript_id "MSTRG.120446.92"; exon_number "6";
chr3	StringTie	exon	33425590	33425741	1000	-	.	gene_id "MSTRG.120446"; transcript_id "MSTRG.120446.92"; exon_number "7";
chr3	StringTie	exon	33439736	33441528	1000	-	.	gene_id "MSTRG.120446"; transcript_id "MSTRG.120446.92"; exon_number "8";
chr3	StringTie	transcript	33407519	33440575	1000	-	.	gene_id "MSTRG.120446"; transcript_id "MSTRG.120446.93";
chr3	StringTie	exon	33407519	33408797	1000	-	.	gene_id "MSTRG.120446"; transcript_id "MSTRG.120446.93"; exon_number "1";
chr3	StringTie	exon	33409236	33409346	1000	-	.	gene_id "MSTRG.120446"; transcript_id "MSTRG.120446.93"; exon_number "2";
chr3	StringTie	exon	33409449	33409601	1000	-	.	gene_id "MSTRG.120446"; transcript_id "MSTRG.120446.93"; exon_number "3";
chr3	StringTie	exon	33411581	33411687	1000	-	.	gene_id "MSTRG.120446"; transcript_id "MSTRG.120446.93"; exon_number "4";
chr3	StringTie	exon	33412722	33412827	1000	-	.	gene_id "MSTRG.120446"; transcript_id "MSTRG.120446.93"; exon_number "5";
chr3	StringTie	exon	33416758	33416834	1000	-	.	gene_id "MSTRG.120446"; transcript_id "MSTRG.120446.93"; exon_number "6";
chr3	StringTie	exon	33425590	33425762	1000	-	.	gene_id "MSTRG.120446"; transcript_id "MSTRG.120446.93"; exon_number "7";
chr3	StringTie	exon	33439736	33440575	1000	-	.	gene_id "MSTRG.120446"; transcript_id "MSTRG.120446.93"; exon_number "8";
chr3	StringTie	transcript	33389361	33390372	1000	+	.	gene_id "MSTRG.120447"; transcript_id "MSTRG.120447.1";
chr3	StringTie	exon	33389361	33389494	1000	+	.	gene_id "MSTRG.120447"; transcript_id "MSTRG.120447.1"; exon_number "1";
chr3	StringTie	exon	33389917	33389961	1000	+	.	gene_id "MSTRG.120447"; transcript_id "MSTRG.120447.1"; exon_number "2";
chr3	StringTie	exon	33390201	33390372	1000	+	.	gene_id "MSTRG.120447"; transcript_id "MSTRG.120447.1"; exon_number "3";
chr3	StringTie	transcript	33414150	33414211	1000	+	.	gene_id "MSTRG.120448"; transcript_id "ENST00000516891"; gene_name "RNU7-110P"; ref_gene_id "ENSG00000252700";
chr3	StringTie	exon	33414150	33414211	1000	+	.	gene_id "MSTRG.120448"; transcript_id "ENST00000516891"; exon_number "1"; gene_name "RNU7-110P"; ref_gene_id "ENSG00000252700";
chr3	StringTie	transcript	33724287	33726835	1000	.	.	gene_id "MSTRG.120449"; transcript_id "MSTRG.120449.1";
chr3	StringTie	exon	33724287	33726835	1000	.	.	gene_id "MSTRG.120449"; transcript_id "MSTRG.120449.1"; exon_number "1";
chr1	StringTie	transcript	170842161	170842387	1000	.	.	gene_id "MSTRG.12045"; transcript_id "MSTRG.12045.1";
chr1	StringTie	exon	170842161	170842387	1000	.	.	gene_id "MSTRG.12045"; transcript_id "MSTRG.12045.1"; exon_number "1";
chr3	StringTie	transcript	33727250	33727604	1000	-	.	gene_id "MSTRG.120450"; transcript_id "ENST00000434628"; gene_name "AC112220.2"; ref_gene_id "ENSG00000228112";
chr3	StringTie	exon	33727250	33727604	1000	-	.	gene_id "MSTRG.120450"; transcript_id "ENST00000434628"; exon_number "1"; gene_name "AC112220.2"; ref_gene_id "ENSG00000228112";
chr3	StringTie	transcript	33733079	33734172	1000	.	.	gene_id "MSTRG.120451"; transcript_id "MSTRG.120451.1";
chr3	StringTie	exon	33733079	33734172	1000	.	.	gene_id "MSTRG.120451"; transcript_id "MSTRG.120451.1"; exon_number "1";
chr3	StringTie	transcript	33739993	33740363	1000	.	.	gene_id "MSTRG.120452"; transcript_id "MSTRG.120452.1";
chr3	StringTie	exon	33739993	33740363	1000	.	.	gene_id "MSTRG.120452"; transcript_id "MSTRG.120452.1"; exon_number "1";
chr3	StringTie	transcript	33744766	33745312	1000	.	.	gene_id "MSTRG.120453"; transcript_id "MSTRG.120453.1";
chr3	StringTie	exon	33744766	33745312	1000	.	.	gene_id "MSTRG.120453"; transcript_id "MSTRG.120453.1"; exon_number "1";
chr3	StringTie	transcript	33751472	33751685	1000	.	.	gene_id "MSTRG.120454"; transcript_id "MSTRG.120454.1";
chr3	StringTie	exon	33751472	33751685	1000	.	.	gene_id "MSTRG.120454"; transcript_id "MSTRG.120454.1"; exon_number "1";
chr3	StringTie	transcript	33757257	33757644	1000	.	.	gene_id "MSTRG.120455"; transcript_id "MSTRG.120455.1";
chr3	StringTie	exon	33757257	33757644	1000	.	.	gene_id "MSTRG.120455"; transcript_id "MSTRG.120455.1"; exon_number "1";
chr3	StringTie	transcript	33760961	33764198	1000	.	.	gene_id "MSTRG.120456"; transcript_id "MSTRG.120456.1";
chr3	StringTie	exon	33760961	33764198	1000	.	.	gene_id "MSTRG.120456"; transcript_id "MSTRG.120456.1"; exon_number "1";
chr3	StringTie	transcript	33767643	33768476	1000	.	.	gene_id "MSTRG.120457"; transcript_id "MSTRG.120457.1";
chr3	StringTie	exon	33767643	33768476	1000	.	.	gene_id "MSTRG.120457"; transcript_id "MSTRG.120457.1"; exon_number "1";
chr3	StringTie	transcript	33769658	33769862	1000	.	.	gene_id "MSTRG.120458"; transcript_id "MSTRG.120458.1";
chr3	StringTie	exon	33769658	33769862	1000	.	.	gene_id "MSTRG.120458"; transcript_id "MSTRG.120458.1"; exon_number "1";
chr3	StringTie	transcript	33771963	33772295	1000	+	.	gene_id "MSTRG.120459"; transcript_id "ENST00000427380"; gene_name "SDAD1P3"; ref_gene_id "ENSG00000227707";
chr3	StringTie	exon	33771963	33772295	1000	+	.	gene_id "MSTRG.120459"; transcript_id "ENST00000427380"; exon_number "1"; gene_name "SDAD1P3"; ref_gene_id "ENSG00000227707";
chr1	StringTie	transcript	170843859	170849382	1000	.	.	gene_id "MSTRG.12046"; transcript_id "MSTRG.12046.1";
chr1	StringTie	exon	170843859	170849382	1000	.	.	gene_id "MSTRG.12046"; transcript_id "MSTRG.12046.1"; exon_number "1";
chr3	StringTie	transcript	33772520	33772881	1000	.	.	gene_id "MSTRG.120460"; transcript_id "MSTRG.120460.1";
chr3	StringTie	exon	33772520	33772881	1000	.	.	gene_id "MSTRG.120460"; transcript_id "MSTRG.120460.1"; exon_number "1";
chr3	StringTie	transcript	33773610	33773953	1000	.	.	gene_id "MSTRG.120461"; transcript_id "MSTRG.120461.1";
chr3	StringTie	exon	33773610	33773953	1000	.	.	gene_id "MSTRG.120461"; transcript_id "MSTRG.120461.1"; exon_number "1";
chr3	StringTie	transcript	33775637	33776003	1000	.	.	gene_id "MSTRG.120462"; transcript_id "MSTRG.120462.1";
chr3	StringTie	exon	33775637	33776003	1000	.	.	gene_id "MSTRG.120462"; transcript_id "MSTRG.120462.1"; exon_number "1";
chr3	StringTie	transcript	33602413	33645492	1000	-	.	gene_id "MSTRG.120463"; transcript_id "ENST00000313350"; gene_name "CLASP2"; ref_gene_id "ENSG00000163539";
chr3	StringTie	exon	33602413	33602589	1000	-	.	gene_id "MSTRG.120463"; transcript_id "ENST00000313350"; exon_number "1"; gene_name "CLASP2"; ref_gene_id "ENSG00000163539";
chr3	StringTie	exon	33602952	33603125	1000	-	.	gene_id "MSTRG.120463"; transcript_id "ENST00000313350"; exon_number "2"; gene_name "CLASP2"; ref_gene_id "ENSG00000163539";
chr3	StringTie	exon	33604154	33604209	1000	-	.	gene_id "MSTRG.120463"; transcript_id "ENST00000313350"; exon_number "3"; gene_name "CLASP2"; ref_gene_id "ENSG00000163539";
chr3	StringTie	exon	33606591	33606758	1000	-	.	gene_id "MSTRG.120463"; transcript_id "ENST00000313350"; exon_number "4"; gene_name "CLASP2"; ref_gene_id "ENSG00000163539";
chr3	StringTie	exon	33607384	33607461	1000	-	.	gene_id "MSTRG.120463"; transcript_id "ENST00000313350"; exon_number "5"; gene_name "CLASP2"; ref_gene_id "ENSG00000163539";
chr3	StringTie	exon	33608567	33608626	1000	-	.	gene_id "MSTRG.120463"; transcript_id "ENST00000313350"; exon_number "6"; gene_name "CLASP2"; ref_gene_id "ENSG00000163539";
chr3	StringTie	exon	33612001	33612071	1000	-	.	gene_id "MSTRG.120463"; transcript_id "ENST00000313350"; exon_number "7"; gene_name "CLASP2"; ref_gene_id "ENSG00000163539";
chr3	StringTie	exon	33619603	33619738	1000	-	.	gene_id "MSTRG.120463"; transcript_id "ENST00000313350"; exon_number "8"; gene_name "CLASP2"; ref_gene_id "ENSG00000163539";
chr3	StringTie	exon	33622135	33622280	1000	-	.	gene_id "MSTRG.120463"; transcript_id "ENST00000313350"; exon_number "9"; gene_name "CLASP2"; ref_gene_id "ENSG00000163539";
chr3	StringTie	exon	33626988	33627080	1000	-	.	gene_id "MSTRG.120463"; transcript_id "ENST00000313350"; exon_number "10"; gene_name "CLASP2"; ref_gene_id "ENSG00000163539";
chr3	StringTie	exon	33632292	33632371	1000	-	.	gene_id "MSTRG.120463"; transcript_id "ENST00000313350"; exon_number "11"; gene_name "CLASP2"; ref_gene_id "ENSG00000163539";
chr3	StringTie	exon	33644757	33644903	1000	-	.	gene_id "MSTRG.120463"; transcript_id "ENST00000313350"; exon_number "12"; gene_name "CLASP2"; ref_gene_id "ENSG00000163539";
chr3	StringTie	exon	33645282	33645492	1000	-	.	gene_id "MSTRG.120463"; transcript_id "ENST00000313350"; exon_number "13"; gene_name "CLASP2"; ref_gene_id "ENSG00000163539";
chr3	StringTie	transcript	33602444	33645274	1000	-	.	gene_id "MSTRG.120463"; transcript_id "ENST00000333778"; gene_name "CLASP2"; ref_gene_id "ENSG00000163539";
chr3	StringTie	exon	33602444	33603125	1000	-	.	gene_id "MSTRG.120463"; transcript_id "ENST00000333778"; exon_number "1"; gene_name "CLASP2"; ref_gene_id "ENSG00000163539";
chr3	StringTie	exon	33604154	33604209	1000	-	.	gene_id "MSTRG.120463"; transcript_id "ENST00000333778"; exon_number "2"; gene_name "CLASP2"; ref_gene_id "ENSG00000163539";
chr3	StringTie	exon	33606591	33606758	1000	-	.	gene_id "MSTRG.120463"; transcript_id "ENST00000333778"; exon_number "3"; gene_name "CLASP2"; ref_gene_id "ENSG00000163539";
chr3	StringTie	exon	33607384	33607461	1000	-	.	gene_id "MSTRG.120463"; transcript_id "ENST00000333778"; exon_number "4"; gene_name "CLASP2"; ref_gene_id "ENSG00000163539";
chr3	StringTie	exon	33608567	33608626	1000	-	.	gene_id "MSTRG.120463"; transcript_id "ENST00000333778"; exon_number "5"; gene_name "CLASP2"; ref_gene_id "ENSG00000163539";
chr3	StringTie	exon	33612001	33612071	1000	-	.	gene_id "MSTRG.120463"; transcript_id "ENST00000333778"; exon_number "6"; gene_name "CLASP2"; ref_gene_id "ENSG00000163539";
chr3	StringTie	exon	33619603	33619738	1000	-	.	gene_id "MSTRG.120463"; transcript_id "ENST00000333778"; exon_number "7"; gene_name "CLASP2"; ref_gene_id "ENSG00000163539";
chr3	StringTie	exon	33622135	33622280	1000	-	.	gene_id "MSTRG.120463"; transcript_id "ENST00000333778"; exon_number "8"; gene_name "CLASP2"; ref_gene_id "ENSG00000163539";
chr3	StringTie	exon	33626988	33627080	1000	-	.	gene_id "MSTRG.120463"; transcript_id "ENST00000333778"; exon_number "9"; gene_name "CLASP2"; ref_gene_id "ENSG00000163539";
chr3	StringTie	exon	33632292	33632371	1000	-	.	gene_id "MSTRG.120463"; transcript_id "ENST00000333778"; exon_number "10"; gene_name "CLASP2"; ref_gene_id "ENSG00000163539";
chr3	StringTie	exon	33644757	33644903	1000	-	.	gene_id "MSTRG.120463"; transcript_id "ENST00000333778"; exon_number "11"; gene_name "CLASP2"; ref_gene_id "ENSG00000163539";
chr3	StringTie	exon	33645003	33645274	1000	-	.	gene_id "MSTRG.120463"; transcript_id "ENST00000333778"; exon_number "12"; gene_name "CLASP2"; ref_gene_id "ENSG00000163539";
chr3	StringTie	transcript	33496249	33718213	1000	-	.	gene_id "MSTRG.120463"; transcript_id "ENST00000359576"; gene_name "CLASP2"; ref_gene_id "ENSG00000163539";
chr3	StringTie	exon	33496249	33498717	1000	-	.	gene_id "MSTRG.120463"; transcript_id "ENST00000359576"; exon_number "1"; gene_name "CLASP2"; ref_gene_id "ENSG00000163539";
chr3	StringTie	exon	33501652	33501768	1000	-	.	gene_id "MSTRG.120463"; transcript_id "ENST00000359576"; exon_number "2"; gene_name "CLASP2"; ref_gene_id "ENSG00000163539";
chr3	StringTie	exon	33510558	33510764	1000	-	.	gene_id "MSTRG.120463"; transcript_id "ENST00000359576"; exon_number "3"; gene_name "CLASP2"; ref_gene_id "ENSG00000163539";
chr3	StringTie	exon	33516023	33516151	1000	-	.	gene_id "MSTRG.120463"; transcript_id "ENST00000359576"; exon_number "4"; gene_name "CLASP2"; ref_gene_id "ENSG00000163539";
chr3	StringTie	exon	33516981	33517174	1000	-	.	gene_id "MSTRG.120463"; transcript_id "ENST00000359576"; exon_number "5"; gene_name "CLASP2"; ref_gene_id "ENSG00000163539";
chr3	StringTie	exon	33535233	33535461	1000	-	.	gene_id "MSTRG.120463"; transcript_id "ENST00000359576"; exon_number "6"; gene_name "CLASP2"; ref_gene_id "ENSG00000163539";
chr3	StringTie	exon	33538789	33538942	1000	-	.	gene_id "MSTRG.120463"; transcript_id "ENST00000359576"; exon_number "7"; gene_name "CLASP2"; ref_gene_id "ENSG00000163539";
chr3	StringTie	exon	33543433	33543539	1000	-	.	gene_id "MSTRG.120463"; transcript_id "ENST00000359576"; exon_number "8"; gene_name "CLASP2"; ref_gene_id "ENSG00000163539";
chr3	StringTie	exon	33544698	33544841	1000	-	.	gene_id "MSTRG.120463"; transcript_id "ENST00000359576"; exon_number "9"; gene_name "CLASP2"; ref_gene_id "ENSG00000163539";
chr3	StringTie	exon	33551252	33551395	1000	-	.	gene_id "MSTRG.120463"; transcript_id "ENST00000359576"; exon_number "10"; gene_name "CLASP2"; ref_gene_id "ENSG00000163539";
chr3	StringTie	exon	33559307	33559385	1000	-	.	gene_id "MSTRG.120463"; transcript_id "ENST00000359576"; exon_number "11"; gene_name "CLASP2"; ref_gene_id "ENSG00000163539";
chr3	StringTie	exon	33560808	33560971	1000	-	.	gene_id "MSTRG.120463"; transcript_id "ENST00000359576"; exon_number "12"; gene_name "CLASP2"; ref_gene_id "ENSG00000163539";
chr3	StringTie	exon	33563964	33563966	1000	-	.	gene_id "MSTRG.120463"; transcript_id "ENST00000359576"; exon_number "13"; gene_name "CLASP2"; ref_gene_id "ENSG00000163539";
chr3	StringTie	exon	33570727	33570790	1000	-	.	gene_id "MSTRG.120463"; transcript_id "ENST00000359576"; exon_number "14"; gene_name "CLASP2"; ref_gene_id "ENSG00000163539";
chr3	StringTie	exon	33573110	33573354	1000	-	.	gene_id "MSTRG.120463"; transcript_id "ENST00000359576"; exon_number "15"; gene_name "CLASP2"; ref_gene_id "ENSG00000163539";
chr3	StringTie	exon	33574473	33574496	1000	-	.	gene_id "MSTRG.120463"; transcript_id "ENST00000359576"; exon_number "16"; gene_name "CLASP2"; ref_gene_id "ENSG00000163539";
chr3	StringTie	exon	33576169	33576275	1000	-	.	gene_id "MSTRG.120463"; transcript_id "ENST00000359576"; exon_number "17"; gene_name "CLASP2"; ref_gene_id "ENSG00000163539";
chr3	StringTie	exon	33581821	33581928	1000	-	.	gene_id "MSTRG.120463"; transcript_id "ENST00000359576"; exon_number "18"; gene_name "CLASP2"; ref_gene_id "ENSG00000163539";
chr3	StringTie	exon	33584750	33584920	1000	-	.	gene_id "MSTRG.120463"; transcript_id "ENST00000359576"; exon_number "19"; gene_name "CLASP2"; ref_gene_id "ENSG00000163539";
chr3	StringTie	exon	33592395	33592496	1000	-	.	gene_id "MSTRG.120463"; transcript_id "ENST00000359576"; exon_number "20"; gene_name "CLASP2"; ref_gene_id "ENSG00000163539";
chr3	StringTie	exon	33594951	33594968	1000	-	.	gene_id "MSTRG.120463"; transcript_id "ENST00000359576"; exon_number "21"; gene_name "CLASP2"; ref_gene_id "ENSG00000163539";
chr3	StringTie	exon	33596711	33596734	1000	-	.	gene_id "MSTRG.120463"; transcript_id "ENST00000359576"; exon_number "22"; gene_name "CLASP2"; ref_gene_id "ENSG00000163539";
chr3	StringTie	exon	33602952	33603125	1000	-	.	gene_id "MSTRG.120463"; transcript_id "ENST00000359576"; exon_number "23"; gene_name "CLASP2"; ref_gene_id "ENSG00000163539";
chr3	StringTie	exon	33604154	33604209	1000	-	.	gene_id "MSTRG.120463"; transcript_id "ENST00000359576"; exon_number "24"; gene_name "CLASP2"; ref_gene_id "ENSG00000163539";
chr3	StringTie	exon	33606591	33606758	1000	-	.	gene_id "MSTRG.120463"; transcript_id "ENST00000359576"; exon_number "25"; gene_name "CLASP2"; ref_gene_id "ENSG00000163539";
chr3	StringTie	exon	33607384	33607461	1000	-	.	gene_id "MSTRG.120463"; transcript_id "ENST00000359576"; exon_number "26"; gene_name "CLASP2"; ref_gene_id "ENSG00000163539";
chr3	StringTie	exon	33608567	33608626	1000	-	.	gene_id "MSTRG.120463"; transcript_id "ENST00000359576"; exon_number "27"; gene_name "CLASP2"; ref_gene_id "ENSG00000163539";
chr3	StringTie	exon	33612001	33612071	1000	-	.	gene_id "MSTRG.120463"; transcript_id "ENST00000359576"; exon_number "28"; gene_name "CLASP2"; ref_gene_id "ENSG00000163539";
chr3	StringTie	exon	33619603	33619738	1000	-	.	gene_id "MSTRG.120463"; transcript_id "ENST00000359576"; exon_number "29"; gene_name "CLASP2"; ref_gene_id "ENSG00000163539";
chr3	StringTie	exon	33622135	33622280	1000	-	.	gene_id "MSTRG.120463"; transcript_id "ENST00000359576"; exon_number "30"; gene_name "CLASP2"; ref_gene_id "ENSG00000163539";
chr3	StringTie	exon	33626988	33627080	1000	-	.	gene_id "MSTRG.120463"; transcript_id "ENST00000359576"; exon_number "31"; gene_name "CLASP2"; ref_gene_id "ENSG00000163539";
chr3	StringTie	exon	33632292	33632374	1000	-	.	gene_id "MSTRG.120463"; transcript_id "ENST00000359576"; exon_number "32"; gene_name "CLASP2"; ref_gene_id "ENSG00000163539";
chr3	StringTie	exon	33644757	33644903	1000	-	.	gene_id "MSTRG.120463"; transcript_id "ENST00000359576"; exon_number "33"; gene_name "CLASP2"; ref_gene_id "ENSG00000163539";
chr3	StringTie	exon	33663445	33663515	1000	-	.	gene_id "MSTRG.120463"; transcript_id "ENST00000359576"; exon_number "34"; gene_name "CLASP2"; ref_gene_id "ENSG00000163539";
chr3	StringTie	exon	33684359	33684456	1000	-	.	gene_id "MSTRG.120463"; transcript_id "ENST00000359576"; exon_number "35"; gene_name "CLASP2"; ref_gene_id "ENSG00000163539";
chr3	StringTie	exon	33687060	33687135	1000	-	.	gene_id "MSTRG.120463"; transcript_id "ENST00000359576"; exon_number "36"; gene_name "CLASP2"; ref_gene_id "ENSG00000163539";
chr3	StringTie	exon	33688277	33688368	1000	-	.	gene_id "MSTRG.120463"; transcript_id "ENST00000359576"; exon_number "37"; gene_name "CLASP2"; ref_gene_id "ENSG00000163539";
chr3	StringTie	exon	33689829	33689932	1000	-	.	gene_id "MSTRG.120463"; transcript_id "ENST00000359576"; exon_number "38"; gene_name "CLASP2"; ref_gene_id "ENSG00000163539";
chr3	StringTie	exon	33696855	33696933	1000	-	.	gene_id "MSTRG.120463"; transcript_id "ENST00000359576"; exon_number "39"; gene_name "CLASP2"; ref_gene_id "ENSG00000163539";
chr3	StringTie	exon	33717808	33718213	1000	-	.	gene_id "MSTRG.120463"; transcript_id "ENST00000359576"; exon_number "40"; gene_name "CLASP2"; ref_gene_id "ENSG00000163539";
chr3	StringTie	transcript	33496245	33718356	1000	-	.	gene_id "MSTRG.120463"; transcript_id "ENST00000399362"; gene_name "CLASP2"; ref_gene_id "ENSG00000163539";
chr3	StringTie	exon	33496245	33498717	1000	-	.	gene_id "MSTRG.120463"; transcript_id "ENST00000399362"; exon_number "1"; gene_name "CLASP2"; ref_gene_id "ENSG00000163539";
chr3	StringTie	exon	33501652	33501768	1000	-	.	gene_id "MSTRG.120463"; transcript_id "ENST00000399362"; exon_number "2"; gene_name "CLASP2"; ref_gene_id "ENSG00000163539";
chr3	StringTie	exon	33510558	33510764	1000	-	.	gene_id "MSTRG.120463"; transcript_id "ENST00000399362"; exon_number "3"; gene_name "CLASP2"; ref_gene_id "ENSG00000163539";
chr3	StringTie	exon	33516023	33516151	1000	-	.	gene_id "MSTRG.120463"; transcript_id "ENST00000399362"; exon_number "4"; gene_name "CLASP2"; ref_gene_id "ENSG00000163539";
chr3	StringTie	exon	33516981	33517174	1000	-	.	gene_id "MSTRG.120463"; transcript_id "ENST00000399362"; exon_number "5"; gene_name "CLASP2"; ref_gene_id "ENSG00000163539";
chr3	StringTie	exon	33535233	33535461	1000	-	.	gene_id "MSTRG.120463"; transcript_id "ENST00000399362"; exon_number "6"; gene_name "CLASP2"; ref_gene_id "ENSG00000163539";
chr3	StringTie	exon	33538789	33538942	1000	-	.	gene_id "MSTRG.120463"; transcript_id "ENST00000399362"; exon_number "7"; gene_name "CLASP2"; ref_gene_id "ENSG00000163539";
chr3	StringTie	exon	33543433	33543539	1000	-	.	gene_id "MSTRG.120463"; transcript_id "ENST00000399362"; exon_number "8"; gene_name "CLASP2"; ref_gene_id "ENSG00000163539";
chr3	StringTie	exon	33544698	33544841	1000	-	.	gene_id "MSTRG.120463"; transcript_id "ENST00000399362"; exon_number "9"; gene_name "CLASP2"; ref_gene_id "ENSG00000163539";
chr3	StringTie	exon	33551252	33551395	1000	-	.	gene_id "MSTRG.120463"; transcript_id "ENST00000399362"; exon_number "10"; gene_name "CLASP2"; ref_gene_id "ENSG00000163539";
chr3	StringTie	exon	33559307	33559385	1000	-	.	gene_id "MSTRG.120463"; transcript_id "ENST00000399362"; exon_number "11"; gene_name "CLASP2"; ref_gene_id "ENSG00000163539";
chr3	StringTie	exon	33560808	33560971	1000	-	.	gene_id "MSTRG.120463"; transcript_id "ENST00000399362"; exon_number "12"; gene_name "CLASP2"; ref_gene_id "ENSG00000163539";
chr3	StringTie	exon	33570727	33570790	1000	-	.	gene_id "MSTRG.120463"; transcript_id "ENST00000399362"; exon_number "13"; gene_name "CLASP2"; ref_gene_id "ENSG00000163539";
chr3	StringTie	exon	33573110	33573354	1000	-	.	gene_id "MSTRG.120463"; transcript_id "ENST00000399362"; exon_number "14"; gene_name "CLASP2"; ref_gene_id "ENSG00000163539";
chr3	StringTie	exon	33574473	33574496	1000	-	.	gene_id "MSTRG.120463"; transcript_id "ENST00000399362"; exon_number "15"; gene_name "CLASP2"; ref_gene_id "ENSG00000163539";
chr3	StringTie	exon	33576169	33576275	1000	-	.	gene_id "MSTRG.120463"; transcript_id "ENST00000399362"; exon_number "16"; gene_name "CLASP2"; ref_gene_id "ENSG00000163539";
chr3	StringTie	exon	33581821	33581928	1000	-	.	gene_id "MSTRG.120463"; transcript_id "ENST00000399362"; exon_number "17"; gene_name "CLASP2"; ref_gene_id "ENSG00000163539";
chr3	StringTie	exon	33584750	33584920	1000	-	.	gene_id "MSTRG.120463"; transcript_id "ENST00000399362"; exon_number "18"; gene_name "CLASP2"; ref_gene_id "ENSG00000163539";
chr3	StringTie	exon	33592395	33592496	1000	-	.	gene_id "MSTRG.120463"; transcript_id "ENST00000399362"; exon_number "19"; gene_name "CLASP2"; ref_gene_id "ENSG00000163539";
chr3	StringTie	exon	33594951	33594968	1000	-	.	gene_id "MSTRG.120463"; transcript_id "ENST00000399362"; exon_number "20"; gene_name "CLASP2"; ref_gene_id "ENSG00000163539";
chr3	StringTie	exon	33596711	33596734	1000	-	.	gene_id "MSTRG.120463"; transcript_id "ENST00000399362"; exon_number "21"; gene_name "CLASP2"; ref_gene_id "ENSG00000163539";
chr3	StringTie	exon	33602952	33603125	1000	-	.	gene_id "MSTRG.120463"; transcript_id "ENST00000399362"; exon_number "22"; gene_name "CLASP2"; ref_gene_id "ENSG00000163539";
chr3	StringTie	exon	33604154	33604209	1000	-	.	gene_id "MSTRG.120463"; transcript_id "ENST00000399362"; exon_number "23"; gene_name "CLASP2"; ref_gene_id "ENSG00000163539";
chr3	StringTie	exon	33606591	33606758	1000	-	.	gene_id "MSTRG.120463"; transcript_id "ENST00000399362"; exon_number "24"; gene_name "CLASP2"; ref_gene_id "ENSG00000163539";
chr3	StringTie	exon	33607384	33607461	1000	-	.	gene_id "MSTRG.120463"; transcript_id "ENST00000399362"; exon_number "25"; gene_name "CLASP2"; ref_gene_id "ENSG00000163539";
chr3	StringTie	exon	33608567	33608626	1000	-	.	gene_id "MSTRG.120463"; transcript_id "ENST00000399362"; exon_number "26"; gene_name "CLASP2"; ref_gene_id "ENSG00000163539";
chr3	StringTie	exon	33612001	33612071	1000	-	.	gene_id "MSTRG.120463"; transcript_id "ENST00000399362"; exon_number "27"; gene_name "CLASP2"; ref_gene_id "ENSG00000163539";
chr3	StringTie	exon	33619603	33619738	1000	-	.	gene_id "MSTRG.120463"; transcript_id "ENST00000399362"; exon_number "28"; gene_name "CLASP2"; ref_gene_id "ENSG00000163539";
chr3	StringTie	exon	33622135	33622280	1000	-	.	gene_id "MSTRG.120463"; transcript_id "ENST00000399362"; exon_number "29"; gene_name "CLASP2"; ref_gene_id "ENSG00000163539";
chr3	StringTie	exon	33626988	33627080	1000	-	.	gene_id "MSTRG.120463"; transcript_id "ENST00000399362"; exon_number "30"; gene_name "CLASP2"; ref_gene_id "ENSG00000163539";
chr3	StringTie	exon	33632292	33632371	1000	-	.	gene_id "MSTRG.120463"; transcript_id "ENST00000399362"; exon_number "31"; gene_name "CLASP2"; ref_gene_id "ENSG00000163539";
chr3	StringTie	exon	33644757	33644903	1000	-	.	gene_id "MSTRG.120463"; transcript_id "ENST00000399362"; exon_number "32"; gene_name "CLASP2"; ref_gene_id "ENSG00000163539";
chr3	StringTie	exon	33663445	33663515	1000	-	.	gene_id "MSTRG.120463"; transcript_id "ENST00000399362"; exon_number "33"; gene_name "CLASP2"; ref_gene_id "ENSG00000163539";
chr3	StringTie	exon	33684359	33684456	1000	-	.	gene_id "MSTRG.120463"; transcript_id "ENST00000399362"; exon_number "34"; gene_name "CLASP2"; ref_gene_id "ENSG00000163539";
chr3	StringTie	exon	33687060	33687135	1000	-	.	gene_id "MSTRG.120463"; transcript_id "ENST00000399362"; exon_number "35"; gene_name "CLASP2"; ref_gene_id "ENSG00000163539";
chr3	StringTie	exon	33688277	33688368	1000	-	.	gene_id "MSTRG.120463"; transcript_id "ENST00000399362"; exon_number "36"; gene_name "CLASP2"; ref_gene_id "ENSG00000163539";
chr3	StringTie	exon	33689829	33689932	1000	-	.	gene_id "MSTRG.120463"; transcript_id "ENST00000399362"; exon_number "37"; gene_name "CLASP2"; ref_gene_id "ENSG00000163539";
chr3	StringTie	exon	33696855	33696933	1000	-	.	gene_id "MSTRG.120463"; transcript_id "ENST00000399362"; exon_number "38"; gene_name "CLASP2"; ref_gene_id "ENSG00000163539";
chr3	StringTie	exon	33717808	33718356	1000	-	.	gene_id "MSTRG.120463"; transcript_id "ENST00000399362"; exon_number "39"; gene_name "CLASP2"; ref_gene_id "ENSG00000163539";
chr3	StringTie	transcript	33497755	33659105	1000	-	.	gene_id "MSTRG.120463"; transcript_id "ENST00000461133"; gene_name "CLASP2"; ref_gene_id "ENSG00000163539";
chr3	StringTie	exon	33497755	33498717	1000	-	.	gene_id "MSTRG.120463"; transcript_id "ENST00000461133"; exon_number "1"; gene_name "CLASP2"; ref_gene_id "ENSG00000163539";
chr3	StringTie	exon	33501652	33501768	1000	-	.	gene_id "MSTRG.120463"; transcript_id "ENST00000461133"; exon_number "2"; gene_name "CLASP2"; ref_gene_id "ENSG00000163539";
chr3	StringTie	exon	33510558	33510764	1000	-	.	gene_id "MSTRG.120463"; transcript_id "ENST00000461133"; exon_number "3"; gene_name "CLASP2"; ref_gene_id "ENSG00000163539";
chr3	StringTie	exon	33516023	33516151	1000	-	.	gene_id "MSTRG.120463"; transcript_id "ENST00000461133"; exon_number "4"; gene_name "CLASP2"; ref_gene_id "ENSG00000163539";
chr3	StringTie	exon	33516981	33517174	1000	-	.	gene_id "MSTRG.120463"; transcript_id "ENST00000461133"; exon_number "5"; gene_name "CLASP2"; ref_gene_id "ENSG00000163539";
chr3	StringTie	exon	33535233	33535461	1000	-	.	gene_id "MSTRG.120463"; transcript_id "ENST00000461133"; exon_number "6"; gene_name "CLASP2"; ref_gene_id "ENSG00000163539";
chr3	StringTie	exon	33538789	33538942	1000	-	.	gene_id "MSTRG.120463"; transcript_id "ENST00000461133"; exon_number "7"; gene_name "CLASP2"; ref_gene_id "ENSG00000163539";
chr3	StringTie	exon	33543433	33543539	1000	-	.	gene_id "MSTRG.120463"; transcript_id "ENST00000461133"; exon_number "8"; gene_name "CLASP2"; ref_gene_id "ENSG00000163539";
chr3	StringTie	exon	33544698	33544841	1000	-	.	gene_id "MSTRG.120463"; transcript_id "ENST00000461133"; exon_number "9"; gene_name "CLASP2"; ref_gene_id "ENSG00000163539";
chr3	StringTie	exon	33551252	33551395	1000	-	.	gene_id "MSTRG.120463"; transcript_id "ENST00000461133"; exon_number "10"; gene_name "CLASP2"; ref_gene_id "ENSG00000163539";
chr3	StringTie	exon	33559307	33559385	1000	-	.	gene_id "MSTRG.120463"; transcript_id "ENST00000461133"; exon_number "11"; gene_name "CLASP2"; ref_gene_id "ENSG00000163539";
chr3	StringTie	exon	33560808	33560971	1000	-	.	gene_id "MSTRG.120463"; transcript_id "ENST00000461133"; exon_number "12"; gene_name "CLASP2"; ref_gene_id "ENSG00000163539";
chr3	StringTie	exon	33563964	33563966	1000	-	.	gene_id "MSTRG.120463"; transcript_id "ENST00000461133"; exon_number "13"; gene_name "CLASP2"; ref_gene_id "ENSG00000163539";
chr3	StringTie	exon	33570727	33570790	1000	-	.	gene_id "MSTRG.120463"; transcript_id "ENST00000461133"; exon_number "14"; gene_name "CLASP2"; ref_gene_id "ENSG00000163539";
chr3	StringTie	exon	33573110	33573354	1000	-	.	gene_id "MSTRG.120463"; transcript_id "ENST00000461133"; exon_number "15"; gene_name "CLASP2"; ref_gene_id "ENSG00000163539";
chr3	StringTie	exon	33576169	33576275	1000	-	.	gene_id "MSTRG.120463"; transcript_id "ENST00000461133"; exon_number "16"; gene_name "CLASP2"; ref_gene_id "ENSG00000163539";
chr3	StringTie	exon	33581821	33581928	1000	-	.	gene_id "MSTRG.120463"; transcript_id "ENST00000461133"; exon_number "17"; gene_name "CLASP2"; ref_gene_id "ENSG00000163539";
chr3	StringTie	exon	33584750	33584920	1000	-	.	gene_id "MSTRG.120463"; transcript_id "ENST00000461133"; exon_number "18"; gene_name "CLASP2"; ref_gene_id "ENSG00000163539";
chr3	StringTie	exon	33592395	33592496	1000	-	.	gene_id "MSTRG.120463"; transcript_id "ENST00000461133"; exon_number "19"; gene_name "CLASP2"; ref_gene_id "ENSG00000163539";
chr3	StringTie	exon	33594951	33594968	1000	-	.	gene_id "MSTRG.120463"; transcript_id "ENST00000461133"; exon_number "20"; gene_name "CLASP2"; ref_gene_id "ENSG00000163539";
chr3	StringTie	exon	33596711	33596734	1000	-	.	gene_id "MSTRG.120463"; transcript_id "ENST00000461133"; exon_number "21"; gene_name "CLASP2"; ref_gene_id "ENSG00000163539";
chr3	StringTie	exon	33602952	33603125	1000	-	.	gene_id "MSTRG.120463"; transcript_id "ENST00000461133"; exon_number "22"; gene_name "CLASP2"; ref_gene_id "ENSG00000163539";
chr3	StringTie	exon	33604154	33604209	1000	-	.	gene_id "MSTRG.120463"; transcript_id "ENST00000461133"; exon_number "23"; gene_name "CLASP2"; ref_gene_id "ENSG00000163539";
chr3	StringTie	exon	33606591	33606758	1000	-	.	gene_id "MSTRG.120463"; transcript_id "ENST00000461133"; exon_number "24"; gene_name "CLASP2"; ref_gene_id "ENSG00000163539";
chr3	StringTie	exon	33607384	33607461	1000	-	.	gene_id "MSTRG.120463"; transcript_id "ENST00000461133"; exon_number "25"; gene_name "CLASP2"; ref_gene_id "ENSG00000163539";
chr3	StringTie	exon	33608567	33608626	1000	-	.	gene_id "MSTRG.120463"; transcript_id "ENST00000461133"; exon_number "26"; gene_name "CLASP2"; ref_gene_id "ENSG00000163539";
chr3	StringTie	exon	33612001	33612071	1000	-	.	gene_id "MSTRG.120463"; transcript_id "ENST00000461133"; exon_number "27"; gene_name "CLASP2"; ref_gene_id "ENSG00000163539";
chr3	StringTie	exon	33619603	33619738	1000	-	.	gene_id "MSTRG.120463"; transcript_id "ENST00000461133"; exon_number "28"; gene_name "CLASP2"; ref_gene_id "ENSG00000163539";
chr3	StringTie	exon	33622135	33622280	1000	-	.	gene_id "MSTRG.120463"; transcript_id "ENST00000461133"; exon_number "29"; gene_name "CLASP2"; ref_gene_id "ENSG00000163539";
chr3	StringTie	exon	33626988	33627080	1000	-	.	gene_id "MSTRG.120463"; transcript_id "ENST00000461133"; exon_number "30"; gene_name "CLASP2"; ref_gene_id "ENSG00000163539";
chr3	StringTie	exon	33632292	33632371	1000	-	.	gene_id "MSTRG.120463"; transcript_id "ENST00000461133"; exon_number "31"; gene_name "CLASP2"; ref_gene_id "ENSG00000163539";
chr3	StringTie	exon	33644757	33644903	1000	-	.	gene_id "MSTRG.120463"; transcript_id "ENST00000461133"; exon_number "32"; gene_name "CLASP2"; ref_gene_id "ENSG00000163539";
chr3	StringTie	exon	33658974	33659105	1000	-	.	gene_id "MSTRG.120463"; transcript_id "ENST00000461133"; exon_number "33"; gene_name "CLASP2"; ref_gene_id "ENSG00000163539";
chr3	StringTie	transcript	33682979	33688368	1000	-	.	gene_id "MSTRG.120463"; transcript_id "ENST00000462878"; gene_name "CLASP2"; ref_gene_id "ENSG00000163539";
chr3	StringTie	exon	33682979	33683604	1000	-	.	gene_id "MSTRG.120463"; transcript_id "ENST00000462878"; exon_number "1"; gene_name "CLASP2"; ref_gene_id "ENSG00000163539";
chr3	StringTie	exon	33684359	33684456	1000	-	.	gene_id "MSTRG.120463"; transcript_id "ENST00000462878"; exon_number "2"; gene_name "CLASP2"; ref_gene_id "ENSG00000163539";
chr3	StringTie	exon	33687060	33687135	1000	-	.	gene_id "MSTRG.120463"; transcript_id "ENST00000462878"; exon_number "3"; gene_name "CLASP2"; ref_gene_id "ENSG00000163539";
chr3	StringTie	exon	33688277	33688368	1000	-	.	gene_id "MSTRG.120463"; transcript_id "ENST00000462878"; exon_number "4"; gene_name "CLASP2"; ref_gene_id "ENSG00000163539";
chr3	StringTie	transcript	33496245	33505451	1000	-	.	gene_id "MSTRG.120463"; transcript_id "ENST00000464961"; gene_name "CLASP2"; ref_gene_id "ENSG00000163539";
chr3	StringTie	exon	33496245	33498717	1000	-	.	gene_id "MSTRG.120463"; transcript_id "ENST00000464961"; exon_number "1"; gene_name "CLASP2"; ref_gene_id "ENSG00000163539";
chr3	StringTie	exon	33501652	33505451	1000	-	.	gene_id "MSTRG.120463"; transcript_id "ENST00000464961"; exon_number "2"; gene_name "CLASP2"; ref_gene_id "ENSG00000163539";
chr3	StringTie	transcript	33689730	33718010	1000	-	.	gene_id "MSTRG.120463"; transcript_id "ENST00000467956"; gene_name "CLASP2"; ref_gene_id "ENSG00000163539";
chr3	StringTie	exon	33689730	33689932	1000	-	.	gene_id "MSTRG.120463"; transcript_id "ENST00000467956"; exon_number "1"; gene_name "CLASP2"; ref_gene_id "ENSG00000163539";
chr3	StringTie	exon	33696855	33696933	1000	-	.	gene_id "MSTRG.120463"; transcript_id "ENST00000467956"; exon_number "2"; gene_name "CLASP2"; ref_gene_id "ENSG00000163539";
chr3	StringTie	exon	33717808	33718010	1000	-	.	gene_id "MSTRG.120463"; transcript_id "ENST00000467956"; exon_number "3"; gene_name "CLASP2"; ref_gene_id "ENSG00000163539";
chr3	StringTie	transcript	33496245	33718049	1000	-	.	gene_id "MSTRG.120463"; transcript_id "ENST00000468888"; gene_name "CLASP2"; ref_gene_id "ENSG00000163539";
chr3	StringTie	exon	33496245	33498717	1000	-	.	gene_id "MSTRG.120463"; transcript_id "ENST00000468888"; exon_number "1"; gene_name "CLASP2"; ref_gene_id "ENSG00000163539";
chr3	StringTie	exon	33501652	33501768	1000	-	.	gene_id "MSTRG.120463"; transcript_id "ENST00000468888"; exon_number "2"; gene_name "CLASP2"; ref_gene_id "ENSG00000163539";
chr3	StringTie	exon	33510558	33510764	1000	-	.	gene_id "MSTRG.120463"; transcript_id "ENST00000468888"; exon_number "3"; gene_name "CLASP2"; ref_gene_id "ENSG00000163539";
chr3	StringTie	exon	33516023	33516151	1000	-	.	gene_id "MSTRG.120463"; transcript_id "ENST00000468888"; exon_number "4"; gene_name "CLASP2"; ref_gene_id "ENSG00000163539";
chr3	StringTie	exon	33516981	33517174	1000	-	.	gene_id "MSTRG.120463"; transcript_id "ENST00000468888"; exon_number "5"; gene_name "CLASP2"; ref_gene_id "ENSG00000163539";
chr3	StringTie	exon	33535233	33535461	1000	-	.	gene_id "MSTRG.120463"; transcript_id "ENST00000468888"; exon_number "6"; gene_name "CLASP2"; ref_gene_id "ENSG00000163539";
chr3	StringTie	exon	33538789	33538942	1000	-	.	gene_id "MSTRG.120463"; transcript_id "ENST00000468888"; exon_number "7"; gene_name "CLASP2"; ref_gene_id "ENSG00000163539";
chr3	StringTie	exon	33543433	33543539	1000	-	.	gene_id "MSTRG.120463"; transcript_id "ENST00000468888"; exon_number "8"; gene_name "CLASP2"; ref_gene_id "ENSG00000163539";
chr3	StringTie	exon	33544698	33544841	1000	-	.	gene_id "MSTRG.120463"; transcript_id "ENST00000468888"; exon_number "9"; gene_name "CLASP2"; ref_gene_id "ENSG00000163539";
chr3	StringTie	exon	33551252	33551395	1000	-	.	gene_id "MSTRG.120463"; transcript_id "ENST00000468888"; exon_number "10"; gene_name "CLASP2"; ref_gene_id "ENSG00000163539";
chr3	StringTie	exon	33559307	33559385	1000	-	.	gene_id "MSTRG.120463"; transcript_id "ENST00000468888"; exon_number "11"; gene_name "CLASP2"; ref_gene_id "ENSG00000163539";
chr3	StringTie	exon	33560808	33560971	1000	-	.	gene_id "MSTRG.120463"; transcript_id "ENST00000468888"; exon_number "12"; gene_name "CLASP2"; ref_gene_id "ENSG00000163539";
chr3	StringTie	exon	33570727	33570790	1000	-	.	gene_id "MSTRG.120463"; transcript_id "ENST00000468888"; exon_number "13"; gene_name "CLASP2"; ref_gene_id "ENSG00000163539";
chr3	StringTie	exon	33573110	33573354	1000	-	.	gene_id "MSTRG.120463"; transcript_id "ENST00000468888"; exon_number "14"; gene_name "CLASP2"; ref_gene_id "ENSG00000163539";
chr3	StringTie	exon	33574473	33574496	1000	-	.	gene_id "MSTRG.120463"; transcript_id "ENST00000468888"; exon_number "15"; gene_name "CLASP2"; ref_gene_id "ENSG00000163539";
chr3	StringTie	exon	33576169	33576275	1000	-	.	gene_id "MSTRG.120463"; transcript_id "ENST00000468888"; exon_number "16"; gene_name "CLASP2"; ref_gene_id "ENSG00000163539";
chr3	StringTie	exon	33581821	33581928	1000	-	.	gene_id "MSTRG.120463"; transcript_id "ENST00000468888"; exon_number "17"; gene_name "CLASP2"; ref_gene_id "ENSG00000163539";
chr3	StringTie	exon	33584750	33584920	1000	-	.	gene_id "MSTRG.120463"; transcript_id "ENST00000468888"; exon_number "18"; gene_name "CLASP2"; ref_gene_id "ENSG00000163539";
chr3	StringTie	exon	33592395	33592496	1000	-	.	gene_id "MSTRG.120463"; transcript_id "ENST00000468888"; exon_number "19"; gene_name "CLASP2"; ref_gene_id "ENSG00000163539";
chr3	StringTie	exon	33594951	33594968	1000	-	.	gene_id "MSTRG.120463"; transcript_id "ENST00000468888"; exon_number "20"; gene_name "CLASP2"; ref_gene_id "ENSG00000163539";
chr3	StringTie	exon	33596711	33596734	1000	-	.	gene_id "MSTRG.120463"; transcript_id "ENST00000468888"; exon_number "21"; gene_name "CLASP2"; ref_gene_id "ENSG00000163539";
chr3	StringTie	exon	33602952	33603125	1000	-	.	gene_id "MSTRG.120463"; transcript_id "ENST00000468888"; exon_number "22"; gene_name "CLASP2"; ref_gene_id "ENSG00000163539";
chr3	StringTie	exon	33604154	33604209	1000	-	.	gene_id "MSTRG.120463"; transcript_id "ENST00000468888"; exon_number "23"; gene_name "CLASP2"; ref_gene_id "ENSG00000163539";
chr3	StringTie	exon	33606591	33606758	1000	-	.	gene_id "MSTRG.120463"; transcript_id "ENST00000468888"; exon_number "24"; gene_name "CLASP2"; ref_gene_id "ENSG00000163539";
chr3	StringTie	exon	33607384	33607461	1000	-	.	gene_id "MSTRG.120463"; transcript_id "ENST00000468888"; exon_number "25"; gene_name "CLASP2"; ref_gene_id "ENSG00000163539";
chr3	StringTie	exon	33608567	33608626	1000	-	.	gene_id "MSTRG.120463"; transcript_id "ENST00000468888"; exon_number "26"; gene_name "CLASP2"; ref_gene_id "ENSG00000163539";
chr3	StringTie	exon	33612001	33612071	1000	-	.	gene_id "MSTRG.120463"; transcript_id "ENST00000468888"; exon_number "27"; gene_name "CLASP2"; ref_gene_id "ENSG00000163539";
chr3	StringTie	exon	33619603	33619738	1000	-	.	gene_id "MSTRG.120463"; transcript_id "ENST00000468888"; exon_number "28"; gene_name "CLASP2"; ref_gene_id "ENSG00000163539";
chr3	StringTie	exon	33622135	33622280	1000	-	.	gene_id "MSTRG.120463"; transcript_id "ENST00000468888"; exon_number "29"; gene_name "CLASP2"; ref_gene_id "ENSG00000163539";
chr3	StringTie	exon	33626988	33627080	1000	-	.	gene_id "MSTRG.120463"; transcript_id "ENST00000468888"; exon_number "30"; gene_name "CLASP2"; ref_gene_id "ENSG00000163539";
chr3	StringTie	exon	33632292	33632374	1000	-	.	gene_id "MSTRG.120463"; transcript_id "ENST00000468888"; exon_number "31"; gene_name "CLASP2"; ref_gene_id "ENSG00000163539";
chr3	StringTie	exon	33644757	33644903	1000	-	.	gene_id "MSTRG.120463"; transcript_id "ENST00000468888"; exon_number "32"; gene_name "CLASP2"; ref_gene_id "ENSG00000163539";
chr3	StringTie	exon	33663445	33663515	1000	-	.	gene_id "MSTRG.120463"; transcript_id "ENST00000468888"; exon_number "33"; gene_name "CLASP2"; ref_gene_id "ENSG00000163539";
chr3	StringTie	exon	33684359	33684456	1000	-	.	gene_id "MSTRG.120463"; transcript_id "ENST00000468888"; exon_number "34"; gene_name "CLASP2"; ref_gene_id "ENSG00000163539";
chr3	StringTie	exon	33687060	33687135	1000	-	.	gene_id "MSTRG.120463"; transcript_id "ENST00000468888"; exon_number "35"; gene_name "CLASP2"; ref_gene_id "ENSG00000163539";
chr3	StringTie	exon	33688277	33688368	1000	-	.	gene_id "MSTRG.120463"; transcript_id "ENST00000468888"; exon_number "36"; gene_name "CLASP2"; ref_gene_id "ENSG00000163539";
chr3	StringTie	exon	33689829	33689932	1000	-	.	gene_id "MSTRG.120463"; transcript_id "ENST00000468888"; exon_number "37"; gene_name "CLASP2"; ref_gene_id "ENSG00000163539";
chr3	StringTie	exon	33696855	33696933	1000	-	.	gene_id "MSTRG.120463"; transcript_id "ENST00000468888"; exon_number "38"; gene_name "CLASP2"; ref_gene_id "ENSG00000163539";
chr3	StringTie	exon	33717808	33718049	1000	-	.	gene_id "MSTRG.120463"; transcript_id "ENST00000468888"; exon_number "39"; gene_name "CLASP2"; ref_gene_id "ENSG00000163539";
chr3	StringTie	transcript	33573170	33584798	1000	-	.	gene_id "MSTRG.120463"; transcript_id "ENST00000475576"; gene_name "CLASP2"; ref_gene_id "ENSG00000163539";
chr3	StringTie	exon	33573170	33573354	1000	-	.	gene_id "MSTRG.120463"; transcript_id "ENST00000475576"; exon_number "1"; gene_name "CLASP2"; ref_gene_id "ENSG00000163539";
chr3	StringTie	exon	33574473	33574496	1000	-	.	gene_id "MSTRG.120463"; transcript_id "ENST00000475576"; exon_number "2"; gene_name "CLASP2"; ref_gene_id "ENSG00000163539";
chr3	StringTie	exon	33576169	33576275	1000	-	.	gene_id "MSTRG.120463"; transcript_id "ENST00000475576"; exon_number "3"; gene_name "CLASP2"; ref_gene_id "ENSG00000163539";
chr3	StringTie	exon	33577202	33577264	1000	-	.	gene_id "MSTRG.120463"; transcript_id "ENST00000475576"; exon_number "4"; gene_name "CLASP2"; ref_gene_id "ENSG00000163539";
chr3	StringTie	exon	33581821	33581928	1000	-	.	gene_id "MSTRG.120463"; transcript_id "ENST00000475576"; exon_number "5"; gene_name "CLASP2"; ref_gene_id "ENSG00000163539";
chr3	StringTie	exon	33584750	33584798	1000	-	.	gene_id "MSTRG.120463"; transcript_id "ENST00000475576"; exon_number "6"; gene_name "CLASP2"; ref_gene_id "ENSG00000163539";
chr3	StringTie	transcript	33498584	33535448	1000	-	.	gene_id "MSTRG.120463"; transcript_id "ENST00000476251"; gene_name "CLASP2"; ref_gene_id "ENSG00000163539";
chr3	StringTie	exon	33498584	33498717	1000	-	.	gene_id "MSTRG.120463"; transcript_id "ENST00000476251"; exon_number "1"; gene_name "CLASP2"; ref_gene_id "ENSG00000163539";
chr3	StringTie	exon	33501652	33501768	1000	-	.	gene_id "MSTRG.120463"; transcript_id "ENST00000476251"; exon_number "2"; gene_name "CLASP2"; ref_gene_id "ENSG00000163539";
chr3	StringTie	exon	33510558	33510764	1000	-	.	gene_id "MSTRG.120463"; transcript_id "ENST00000476251"; exon_number "3"; gene_name "CLASP2"; ref_gene_id "ENSG00000163539";
chr3	StringTie	exon	33514580	33514679	1000	-	.	gene_id "MSTRG.120463"; transcript_id "ENST00000476251"; exon_number "4"; gene_name "CLASP2"; ref_gene_id "ENSG00000163539";
chr3	StringTie	exon	33516023	33516151	1000	-	.	gene_id "MSTRG.120463"; transcript_id "ENST00000476251"; exon_number "5"; gene_name "CLASP2"; ref_gene_id "ENSG00000163539";
chr3	StringTie	exon	33516981	33517174	1000	-	.	gene_id "MSTRG.120463"; transcript_id "ENST00000476251"; exon_number "6"; gene_name "CLASP2"; ref_gene_id "ENSG00000163539";
chr3	StringTie	exon	33535233	33535448	1000	-	.	gene_id "MSTRG.120463"; transcript_id "ENST00000476251"; exon_number "7"; gene_name "CLASP2"; ref_gene_id "ENSG00000163539";
chr3	StringTie	transcript	33622153	33645469	1000	-	.	gene_id "MSTRG.120463"; transcript_id "ENST00000476433"; gene_name "CLASP2"; ref_gene_id "ENSG00000163539";
chr3	StringTie	exon	33622153	33622280	1000	-	.	gene_id "MSTRG.120463"; transcript_id "ENST00000476433"; exon_number "1"; gene_name "CLASP2"; ref_gene_id "ENSG00000163539";
chr3	StringTie	exon	33626988	33627080	1000	-	.	gene_id "MSTRG.120463"; transcript_id "ENST00000476433"; exon_number "2"; gene_name "CLASP2"; ref_gene_id "ENSG00000163539";
chr3	StringTie	exon	33632292	33632371	1000	-	.	gene_id "MSTRG.120463"; transcript_id "ENST00000476433"; exon_number "3"; gene_name "CLASP2"; ref_gene_id "ENSG00000163539";
chr3	StringTie	exon	33644757	33644903	1000	-	.	gene_id "MSTRG.120463"; transcript_id "ENST00000476433"; exon_number "4"; gene_name "CLASP2"; ref_gene_id "ENSG00000163539";
chr3	StringTie	exon	33645344	33645469	1000	-	.	gene_id "MSTRG.120463"; transcript_id "ENST00000476433"; exon_number "5"; gene_name "CLASP2"; ref_gene_id "ENSG00000163539";
chr3	StringTie	transcript	33496993	33659441	1000	-	.	gene_id "MSTRG.120463"; transcript_id "ENST00000480013"; gene_name "CLASP2"; ref_gene_id "ENSG00000163539";
chr3	StringTie	exon	33496993	33498717	1000	-	.	gene_id "MSTRG.120463"; transcript_id "ENST00000480013"; exon_number "1"; gene_name "CLASP2"; ref_gene_id "ENSG00000163539";
chr3	StringTie	exon	33501652	33501768	1000	-	.	gene_id "MSTRG.120463"; transcript_id "ENST00000480013"; exon_number "2"; gene_name "CLASP2"; ref_gene_id "ENSG00000163539";
chr3	StringTie	exon	33510558	33510764	1000	-	.	gene_id "MSTRG.120463"; transcript_id "ENST00000480013"; exon_number "3"; gene_name "CLASP2"; ref_gene_id "ENSG00000163539";
chr3	StringTie	exon	33516023	33516151	1000	-	.	gene_id "MSTRG.120463"; transcript_id "ENST00000480013"; exon_number "4"; gene_name "CLASP2"; ref_gene_id "ENSG00000163539";
chr3	StringTie	exon	33516981	33517174	1000	-	.	gene_id "MSTRG.120463"; transcript_id "ENST00000480013"; exon_number "5"; gene_name "CLASP2"; ref_gene_id "ENSG00000163539";
chr3	StringTie	exon	33535233	33535461	1000	-	.	gene_id "MSTRG.120463"; transcript_id "ENST00000480013"; exon_number "6"; gene_name "CLASP2"; ref_gene_id "ENSG00000163539";
chr3	StringTie	exon	33538789	33538942	1000	-	.	gene_id "MSTRG.120463"; transcript_id "ENST00000480013"; exon_number "7"; gene_name "CLASP2"; ref_gene_id "ENSG00000163539";
chr3	StringTie	exon	33543433	33543539	1000	-	.	gene_id "MSTRG.120463"; transcript_id "ENST00000480013"; exon_number "8"; gene_name "CLASP2"; ref_gene_id "ENSG00000163539";
chr3	StringTie	exon	33544698	33544841	1000	-	.	gene_id "MSTRG.120463"; transcript_id "ENST00000480013"; exon_number "9"; gene_name "CLASP2"; ref_gene_id "ENSG00000163539";
chr3	StringTie	exon	33551252	33551395	1000	-	.	gene_id "MSTRG.120463"; transcript_id "ENST00000480013"; exon_number "10"; gene_name "CLASP2"; ref_gene_id "ENSG00000163539";
chr3	StringTie	exon	33559307	33559385	1000	-	.	gene_id "MSTRG.120463"; transcript_id "ENST00000480013"; exon_number "11"; gene_name "CLASP2"; ref_gene_id "ENSG00000163539";
chr3	StringTie	exon	33560808	33560971	1000	-	.	gene_id "MSTRG.120463"; transcript_id "ENST00000480013"; exon_number "12"; gene_name "CLASP2"; ref_gene_id "ENSG00000163539";
chr3	StringTie	exon	33570727	33570790	1000	-	.	gene_id "MSTRG.120463"; transcript_id "ENST00000480013"; exon_number "13"; gene_name "CLASP2"; ref_gene_id "ENSG00000163539";
chr3	StringTie	exon	33573110	33573354	1000	-	.	gene_id "MSTRG.120463"; transcript_id "ENST00000480013"; exon_number "14"; gene_name "CLASP2"; ref_gene_id "ENSG00000163539";
chr3	StringTie	exon	33576169	33576275	1000	-	.	gene_id "MSTRG.120463"; transcript_id "ENST00000480013"; exon_number "15"; gene_name "CLASP2"; ref_gene_id "ENSG00000163539";
chr3	StringTie	exon	33577202	33577264	1000	-	.	gene_id "MSTRG.120463"; transcript_id "ENST00000480013"; exon_number "16"; gene_name "CLASP2"; ref_gene_id "ENSG00000163539";
chr3	StringTie	exon	33581821	33581928	1000	-	.	gene_id "MSTRG.120463"; transcript_id "ENST00000480013"; exon_number "17"; gene_name "CLASP2"; ref_gene_id "ENSG00000163539";
chr3	StringTie	exon	33584750	33584920	1000	-	.	gene_id "MSTRG.120463"; transcript_id "ENST00000480013"; exon_number "18"; gene_name "CLASP2"; ref_gene_id "ENSG00000163539";
chr3	StringTie	exon	33592395	33592496	1000	-	.	gene_id "MSTRG.120463"; transcript_id "ENST00000480013"; exon_number "19"; gene_name "CLASP2"; ref_gene_id "ENSG00000163539";
chr3	StringTie	exon	33594951	33594968	1000	-	.	gene_id "MSTRG.120463"; transcript_id "ENST00000480013"; exon_number "20"; gene_name "CLASP2"; ref_gene_id "ENSG00000163539";
chr3	StringTie	exon	33596711	33596734	1000	-	.	gene_id "MSTRG.120463"; transcript_id "ENST00000480013"; exon_number "21"; gene_name "CLASP2"; ref_gene_id "ENSG00000163539";
chr3	StringTie	exon	33602952	33603125	1000	-	.	gene_id "MSTRG.120463"; transcript_id "ENST00000480013"; exon_number "22"; gene_name "CLASP2"; ref_gene_id "ENSG00000163539";
chr3	StringTie	exon	33604154	33604209	1000	-	.	gene_id "MSTRG.120463"; transcript_id "ENST00000480013"; exon_number "23"; gene_name "CLASP2"; ref_gene_id "ENSG00000163539";
chr3	StringTie	exon	33606591	33606758	1000	-	.	gene_id "MSTRG.120463"; transcript_id "ENST00000480013"; exon_number "24"; gene_name "CLASP2"; ref_gene_id "ENSG00000163539";
chr3	StringTie	exon	33607384	33607461	1000	-	.	gene_id "MSTRG.120463"; transcript_id "ENST00000480013"; exon_number "25"; gene_name "CLASP2"; ref_gene_id "ENSG00000163539";
chr3	StringTie	exon	33608567	33608626	1000	-	.	gene_id "MSTRG.120463"; transcript_id "ENST00000480013"; exon_number "26"; gene_name "CLASP2"; ref_gene_id "ENSG00000163539";
chr3	StringTie	exon	33612001	33612071	1000	-	.	gene_id "MSTRG.120463"; transcript_id "ENST00000480013"; exon_number "27"; gene_name "CLASP2"; ref_gene_id "ENSG00000163539";
chr3	StringTie	exon	33619603	33619738	1000	-	.	gene_id "MSTRG.120463"; transcript_id "ENST00000480013"; exon_number "28"; gene_name "CLASP2"; ref_gene_id "ENSG00000163539";
chr3	StringTie	exon	33622135	33622280	1000	-	.	gene_id "MSTRG.120463"; transcript_id "ENST00000480013"; exon_number "29"; gene_name "CLASP2"; ref_gene_id "ENSG00000163539";
chr3	StringTie	exon	33626988	33627080	1000	-	.	gene_id "MSTRG.120463"; transcript_id "ENST00000480013"; exon_number "30"; gene_name "CLASP2"; ref_gene_id "ENSG00000163539";
chr3	StringTie	exon	33632292	33632371	1000	-	.	gene_id "MSTRG.120463"; transcript_id "ENST00000480013"; exon_number "31"; gene_name "CLASP2"; ref_gene_id "ENSG00000163539";
chr3	StringTie	exon	33644757	33644903	1000	-	.	gene_id "MSTRG.120463"; transcript_id "ENST00000480013"; exon_number "32"; gene_name "CLASP2"; ref_gene_id "ENSG00000163539";
chr3	StringTie	exon	33658974	33659441	1000	-	.	gene_id "MSTRG.120463"; transcript_id "ENST00000480013"; exon_number "33"; gene_name "CLASP2"; ref_gene_id "ENSG00000163539";
chr3	StringTie	transcript	33538923	33560876	1000	-	.	gene_id "MSTRG.120463"; transcript_id "ENST00000480385"; gene_name "CLASP2"; ref_gene_id "ENSG00000163539";
chr3	StringTie	exon	33538923	33538942	1000	-	.	gene_id "MSTRG.120463"; transcript_id "ENST00000480385"; exon_number "1"; gene_name "CLASP2"; ref_gene_id "ENSG00000163539";
chr3	StringTie	exon	33543433	33543539	1000	-	.	gene_id "MSTRG.120463"; transcript_id "ENST00000480385"; exon_number "2"; gene_name "CLASP2"; ref_gene_id "ENSG00000163539";
chr3	StringTie	exon	33544698	33544841	1000	-	.	gene_id "MSTRG.120463"; transcript_id "ENST00000480385"; exon_number "3"; gene_name "CLASP2"; ref_gene_id "ENSG00000163539";
chr3	StringTie	exon	33551252	33551395	1000	-	.	gene_id "MSTRG.120463"; transcript_id "ENST00000480385"; exon_number "4"; gene_name "CLASP2"; ref_gene_id "ENSG00000163539";
chr3	StringTie	exon	33559125	33559175	1000	-	.	gene_id "MSTRG.120463"; transcript_id "ENST00000480385"; exon_number "5"; gene_name "CLASP2"; ref_gene_id "ENSG00000163539";
chr3	StringTie	exon	33559307	33559385	1000	-	.	gene_id "MSTRG.120463"; transcript_id "ENST00000480385"; exon_number "6"; gene_name "CLASP2"; ref_gene_id "ENSG00000163539";
chr3	StringTie	exon	33560808	33560876	1000	-	.	gene_id "MSTRG.120463"; transcript_id "ENST00000480385"; exon_number "7"; gene_name "CLASP2"; ref_gene_id "ENSG00000163539";
chr3	StringTie	transcript	33622187	33659672	1000	-	.	gene_id "MSTRG.120463"; transcript_id "ENST00000482896"; gene_name "CLASP2"; ref_gene_id "ENSG00000163539";
chr3	StringTie	exon	33622187	33622280	1000	-	.	gene_id "MSTRG.120463"; transcript_id "ENST00000482896"; exon_number "1"; gene_name "CLASP2"; ref_gene_id "ENSG00000163539";
chr3	StringTie	exon	33626988	33627080	1000	-	.	gene_id "MSTRG.120463"; transcript_id "ENST00000482896"; exon_number "2"; gene_name "CLASP2"; ref_gene_id "ENSG00000163539";
chr3	StringTie	exon	33632292	33632371	1000	-	.	gene_id "MSTRG.120463"; transcript_id "ENST00000482896"; exon_number "3"; gene_name "CLASP2"; ref_gene_id "ENSG00000163539";
chr3	StringTie	exon	33644757	33644903	1000	-	.	gene_id "MSTRG.120463"; transcript_id "ENST00000482896"; exon_number "4"; gene_name "CLASP2"; ref_gene_id "ENSG00000163539";
chr3	StringTie	exon	33659507	33659672	1000	-	.	gene_id "MSTRG.120463"; transcript_id "ENST00000482896"; exon_number "5"; gene_name "CLASP2"; ref_gene_id "ENSG00000163539";
chr3	StringTie	transcript	33612009	33645490	1000	-	.	gene_id "MSTRG.120463"; transcript_id "ENST00000485378"; gene_name "CLASP2"; ref_gene_id "ENSG00000163539";
chr3	StringTie	exon	33612009	33612071	1000	-	.	gene_id "MSTRG.120463"; transcript_id "ENST00000485378"; exon_number "1"; gene_name "CLASP2"; ref_gene_id "ENSG00000163539";
chr3	StringTie	exon	33619603	33619738	1000	-	.	gene_id "MSTRG.120463"; transcript_id "ENST00000485378"; exon_number "2"; gene_name "CLASP2"; ref_gene_id "ENSG00000163539";
chr3	StringTie	exon	33622135	33622280	1000	-	.	gene_id "MSTRG.120463"; transcript_id "ENST00000485378"; exon_number "3"; gene_name "CLASP2"; ref_gene_id "ENSG00000163539";
chr3	StringTie	exon	33626988	33627080	1000	-	.	gene_id "MSTRG.120463"; transcript_id "ENST00000485378"; exon_number "4"; gene_name "CLASP2"; ref_gene_id "ENSG00000163539";
chr3	StringTie	exon	33632292	33632371	1000	-	.	gene_id "MSTRG.120463"; transcript_id "ENST00000485378"; exon_number "5"; gene_name "CLASP2"; ref_gene_id "ENSG00000163539";
chr3	StringTie	exon	33644757	33644903	1000	-	.	gene_id "MSTRG.120463"; transcript_id "ENST00000485378"; exon_number "6"; gene_name "CLASP2"; ref_gene_id "ENSG00000163539";
chr3	StringTie	exon	33645282	33645490	1000	-	.	gene_id "MSTRG.120463"; transcript_id "ENST00000485378"; exon_number "7"; gene_name "CLASP2"; ref_gene_id "ENSG00000163539";
chr3	StringTie	transcript	33644382	33659107	1000	-	.	gene_id "MSTRG.120463"; transcript_id "ENST00000486796"; gene_name "CLASP2"; ref_gene_id "ENSG00000163539";
chr3	StringTie	exon	33644382	33644903	1000	-	.	gene_id "MSTRG.120463"; transcript_id "ENST00000486796"; exon_number "1"; gene_name "CLASP2"; ref_gene_id "ENSG00000163539";
chr3	StringTie	exon	33658974	33659107	1000	-	.	gene_id "MSTRG.120463"; transcript_id "ENST00000486796"; exon_number "2"; gene_name "CLASP2"; ref_gene_id "ENSG00000163539";
chr3	StringTie	transcript	33602443	33645503	1000	-	.	gene_id "MSTRG.120463"; transcript_id "ENST00000487200"; gene_name "CLASP2"; ref_gene_id "ENSG00000163539";
chr3	StringTie	exon	33602443	33603125	1000	-	.	gene_id "MSTRG.120463"; transcript_id "ENST00000487200"; exon_number "1"; gene_name "CLASP2"; ref_gene_id "ENSG00000163539";
chr3	StringTie	exon	33604154	33604209	1000	-	.	gene_id "MSTRG.120463"; transcript_id "ENST00000487200"; exon_number "2"; gene_name "CLASP2"; ref_gene_id "ENSG00000163539";
chr3	StringTie	exon	33606591	33606758	1000	-	.	gene_id "MSTRG.120463"; transcript_id "ENST00000487200"; exon_number "3"; gene_name "CLASP2"; ref_gene_id "ENSG00000163539";
chr3	StringTie	exon	33607384	33607461	1000	-	.	gene_id "MSTRG.120463"; transcript_id "ENST00000487200"; exon_number "4"; gene_name "CLASP2"; ref_gene_id "ENSG00000163539";
chr3	StringTie	exon	33608567	33608626	1000	-	.	gene_id "MSTRG.120463"; transcript_id "ENST00000487200"; exon_number "5"; gene_name "CLASP2"; ref_gene_id "ENSG00000163539";
chr3	StringTie	exon	33612001	33612071	1000	-	.	gene_id "MSTRG.120463"; transcript_id "ENST00000487200"; exon_number "6"; gene_name "CLASP2"; ref_gene_id "ENSG00000163539";
chr3	StringTie	exon	33619603	33619738	1000	-	.	gene_id "MSTRG.120463"; transcript_id "ENST00000487200"; exon_number "7"; gene_name "CLASP2"; ref_gene_id "ENSG00000163539";
chr3	StringTie	exon	33622135	33622280	1000	-	.	gene_id "MSTRG.120463"; transcript_id "ENST00000487200"; exon_number "8"; gene_name "CLASP2"; ref_gene_id "ENSG00000163539";
chr3	StringTie	exon	33626988	33627080	1000	-	.	gene_id "MSTRG.120463"; transcript_id "ENST00000487200"; exon_number "9"; gene_name "CLASP2"; ref_gene_id "ENSG00000163539";
chr3	StringTie	exon	33632292	33632371	1000	-	.	gene_id "MSTRG.120463"; transcript_id "ENST00000487200"; exon_number "10"; gene_name "CLASP2"; ref_gene_id "ENSG00000163539";
chr3	StringTie	exon	33644757	33644903	1000	-	.	gene_id "MSTRG.120463"; transcript_id "ENST00000487200"; exon_number "11"; gene_name "CLASP2"; ref_gene_id "ENSG00000163539";
chr3	StringTie	exon	33645282	33645503	1000	-	.	gene_id "MSTRG.120463"; transcript_id "ENST00000487200"; exon_number "12"; gene_name "CLASP2"; ref_gene_id "ENSG00000163539";
chr3	StringTie	transcript	33498467	33535366	1000	-	.	gene_id "MSTRG.120463"; transcript_id "ENST00000487553"; gene_name "CLASP2"; ref_gene_id "ENSG00000163539";
chr3	StringTie	exon	33498467	33498717	1000	-	.	gene_id "MSTRG.120463"; transcript_id "ENST00000487553"; exon_number "1"; gene_name "CLASP2"; ref_gene_id "ENSG00000163539";
chr3	StringTie	exon	33501652	33501768	1000	-	.	gene_id "MSTRG.120463"; transcript_id "ENST00000487553"; exon_number "2"; gene_name "CLASP2"; ref_gene_id "ENSG00000163539";
chr3	StringTie	exon	33516023	33516151	1000	-	.	gene_id "MSTRG.120463"; transcript_id "ENST00000487553"; exon_number "3"; gene_name "CLASP2"; ref_gene_id "ENSG00000163539";
chr3	StringTie	exon	33516981	33517174	1000	-	.	gene_id "MSTRG.120463"; transcript_id "ENST00000487553"; exon_number "4"; gene_name "CLASP2"; ref_gene_id "ENSG00000163539";
chr3	StringTie	exon	33535233	33535366	1000	-	.	gene_id "MSTRG.120463"; transcript_id "ENST00000487553"; exon_number "5"; gene_name "CLASP2"; ref_gene_id "ENSG00000163539";
chr3	StringTie	transcript	33570731	33576421	1000	-	.	gene_id "MSTRG.120463"; transcript_id "ENST00000491045"; gene_name "CLASP2"; ref_gene_id "ENSG00000163539";
chr3	StringTie	exon	33570731	33570790	1000	-	.	gene_id "MSTRG.120463"; transcript_id "ENST00000491045"; exon_number "1"; gene_name "CLASP2"; ref_gene_id "ENSG00000163539";
chr3	StringTie	exon	33573110	33573354	1000	-	.	gene_id "MSTRG.120463"; transcript_id "ENST00000491045"; exon_number "2"; gene_name "CLASP2"; ref_gene_id "ENSG00000163539";
chr3	StringTie	exon	33576169	33576421	1000	-	.	gene_id "MSTRG.120463"; transcript_id "ENST00000491045"; exon_number "3"; gene_name "CLASP2"; ref_gene_id "ENSG00000163539";
chr3	StringTie	transcript	33558336	33559341	1000	-	.	gene_id "MSTRG.120463"; transcript_id "ENST00000493577"; gene_name "CLASP2"; ref_gene_id "ENSG00000163539";
chr3	StringTie	exon	33558336	33559175	1000	-	.	gene_id "MSTRG.120463"; transcript_id "ENST00000493577"; exon_number "1"; gene_name "CLASP2"; ref_gene_id "ENSG00000163539";
chr3	StringTie	exon	33559307	33559341	1000	-	.	gene_id "MSTRG.120463"; transcript_id "ENST00000493577"; exon_number "2"; gene_name "CLASP2"; ref_gene_id "ENSG00000163539";
chr3	StringTie	transcript	33535373	33545111	1000	-	.	gene_id "MSTRG.120463"; transcript_id "ENST00000494261"; gene_name "CLASP2"; ref_gene_id "ENSG00000163539";
chr3	StringTie	exon	33535373	33535461	1000	-	.	gene_id "MSTRG.120463"; transcript_id "ENST00000494261"; exon_number "1"; gene_name "CLASP2"; ref_gene_id "ENSG00000163539";
chr3	StringTie	exon	33538789	33538942	1000	-	.	gene_id "MSTRG.120463"; transcript_id "ENST00000494261"; exon_number "2"; gene_name "CLASP2"; ref_gene_id "ENSG00000163539";
chr3	StringTie	exon	33543433	33543539	1000	-	.	gene_id "MSTRG.120463"; transcript_id "ENST00000494261"; exon_number "3"; gene_name "CLASP2"; ref_gene_id "ENSG00000163539";
chr3	StringTie	exon	33544698	33545111	1000	-	.	gene_id "MSTRG.120463"; transcript_id "ENST00000494261"; exon_number "4"; gene_name "CLASP2"; ref_gene_id "ENSG00000163539";
chr3	StringTie	transcript	33619690	33659140	1000	-	.	gene_id "MSTRG.120463"; transcript_id "ENST00000496954"; gene_name "CLASP2"; ref_gene_id "ENSG00000163539";
chr3	StringTie	exon	33619690	33619738	1000	-	.	gene_id "MSTRG.120463"; transcript_id "ENST00000496954"; exon_number "1"; gene_name "CLASP2"; ref_gene_id "ENSG00000163539";
chr3	StringTie	exon	33622135	33622280	1000	-	.	gene_id "MSTRG.120463"; transcript_id "ENST00000496954"; exon_number "2"; gene_name "CLASP2"; ref_gene_id "ENSG00000163539";
chr3	StringTie	exon	33626988	33627080	1000	-	.	gene_id "MSTRG.120463"; transcript_id "ENST00000496954"; exon_number "3"; gene_name "CLASP2"; ref_gene_id "ENSG00000163539";
chr3	StringTie	exon	33632292	33632374	1000	-	.	gene_id "MSTRG.120463"; transcript_id "ENST00000496954"; exon_number "4"; gene_name "CLASP2"; ref_gene_id "ENSG00000163539";
chr3	StringTie	exon	33644757	33644903	1000	-	.	gene_id "MSTRG.120463"; transcript_id "ENST00000496954"; exon_number "5"; gene_name "CLASP2"; ref_gene_id "ENSG00000163539";
chr3	StringTie	exon	33658974	33659140	1000	-	.	gene_id "MSTRG.120463"; transcript_id "ENST00000496954"; exon_number "6"; gene_name "CLASP2"; ref_gene_id "ENSG00000163539";
chr3	StringTie	transcript	33626988	33659602	1000	-	.	gene_id "MSTRG.120463"; transcript_id "ENST00000498331"; gene_name "CLASP2"; ref_gene_id "ENSG00000163539";
chr3	StringTie	exon	33626988	33627080	1000	-	.	gene_id "MSTRG.120463"; transcript_id "ENST00000498331"; exon_number "1"; gene_name "CLASP2"; ref_gene_id "ENSG00000163539";
chr3	StringTie	exon	33632292	33632371	1000	-	.	gene_id "MSTRG.120463"; transcript_id "ENST00000498331"; exon_number "2"; gene_name "CLASP2"; ref_gene_id "ENSG00000163539";
chr3	StringTie	exon	33644757	33644903	1000	-	.	gene_id "MSTRG.120463"; transcript_id "ENST00000498331"; exon_number "3"; gene_name "CLASP2"; ref_gene_id "ENSG00000163539";
chr3	StringTie	exon	33658974	33659009	1000	-	.	gene_id "MSTRG.120463"; transcript_id "ENST00000498331"; exon_number "4"; gene_name "CLASP2"; ref_gene_id "ENSG00000163539";
chr3	StringTie	exon	33659507	33659602	1000	-	.	gene_id "MSTRG.120463"; transcript_id "ENST00000498331"; exon_number "5"; gene_name "CLASP2"; ref_gene_id "ENSG00000163539";
chr3	StringTie	transcript	33498513	33645458	1000	-	.	gene_id "MSTRG.120463"; transcript_id "ENST00000635664"; gene_name "CLASP2"; ref_gene_id "ENSG00000163539";
chr3	StringTie	exon	33498513	33498717	1000	-	.	gene_id "MSTRG.120463"; transcript_id "ENST00000635664"; exon_number "1"; gene_name "CLASP2"; ref_gene_id "ENSG00000163539";
chr3	StringTie	exon	33501652	33501768	1000	-	.	gene_id "MSTRG.120463"; transcript_id "ENST00000635664"; exon_number "2"; gene_name "CLASP2"; ref_gene_id "ENSG00000163539";
chr3	StringTie	exon	33510558	33510764	1000	-	.	gene_id "MSTRG.120463"; transcript_id "ENST00000635664"; exon_number "3"; gene_name "CLASP2"; ref_gene_id "ENSG00000163539";
chr3	StringTie	exon	33516023	33516151	1000	-	.	gene_id "MSTRG.120463"; transcript_id "ENST00000635664"; exon_number "4"; gene_name "CLASP2"; ref_gene_id "ENSG00000163539";
chr3	StringTie	exon	33516981	33517174	1000	-	.	gene_id "MSTRG.120463"; transcript_id "ENST00000635664"; exon_number "5"; gene_name "CLASP2"; ref_gene_id "ENSG00000163539";
chr3	StringTie	exon	33535233	33535461	1000	-	.	gene_id "MSTRG.120463"; transcript_id "ENST00000635664"; exon_number "6"; gene_name "CLASP2"; ref_gene_id "ENSG00000163539";
chr3	StringTie	exon	33538789	33538942	1000	-	.	gene_id "MSTRG.120463"; transcript_id "ENST00000635664"; exon_number "7"; gene_name "CLASP2"; ref_gene_id "ENSG00000163539";
chr3	StringTie	exon	33543433	33543539	1000	-	.	gene_id "MSTRG.120463"; transcript_id "ENST00000635664"; exon_number "8"; gene_name "CLASP2"; ref_gene_id "ENSG00000163539";
chr3	StringTie	exon	33544698	33544841	1000	-	.	gene_id "MSTRG.120463"; transcript_id "ENST00000635664"; exon_number "9"; gene_name "CLASP2"; ref_gene_id "ENSG00000163539";
chr3	StringTie	exon	33551252	33551395	1000	-	.	gene_id "MSTRG.120463"; transcript_id "ENST00000635664"; exon_number "10"; gene_name "CLASP2"; ref_gene_id "ENSG00000163539";
chr3	StringTie	exon	33559307	33559385	1000	-	.	gene_id "MSTRG.120463"; transcript_id "ENST00000635664"; exon_number "11"; gene_name "CLASP2"; ref_gene_id "ENSG00000163539";
chr3	StringTie	exon	33560808	33560971	1000	-	.	gene_id "MSTRG.120463"; transcript_id "ENST00000635664"; exon_number "12"; gene_name "CLASP2"; ref_gene_id "ENSG00000163539";
chr3	StringTie	exon	33570727	33570790	1000	-	.	gene_id "MSTRG.120463"; transcript_id "ENST00000635664"; exon_number "13"; gene_name "CLASP2"; ref_gene_id "ENSG00000163539";
chr3	StringTie	exon	33573110	33573354	1000	-	.	gene_id "MSTRG.120463"; transcript_id "ENST00000635664"; exon_number "14"; gene_name "CLASP2"; ref_gene_id "ENSG00000163539";
chr3	StringTie	exon	33574473	33574496	1000	-	.	gene_id "MSTRG.120463"; transcript_id "ENST00000635664"; exon_number "15"; gene_name "CLASP2"; ref_gene_id "ENSG00000163539";
chr3	StringTie	exon	33576169	33576275	1000	-	.	gene_id "MSTRG.120463"; transcript_id "ENST00000635664"; exon_number "16"; gene_name "CLASP2"; ref_gene_id "ENSG00000163539";
chr3	StringTie	exon	33581821	33581928	1000	-	.	gene_id "MSTRG.120463"; transcript_id "ENST00000635664"; exon_number "17"; gene_name "CLASP2"; ref_gene_id "ENSG00000163539";
chr3	StringTie	exon	33584750	33584920	1000	-	.	gene_id "MSTRG.120463"; transcript_id "ENST00000635664"; exon_number "18"; gene_name "CLASP2"; ref_gene_id "ENSG00000163539";
chr3	StringTie	exon	33588705	33588731	1000	-	.	gene_id "MSTRG.120463"; transcript_id "ENST00000635664"; exon_number "19"; gene_name "CLASP2"; ref_gene_id "ENSG00000163539";
chr3	StringTie	exon	33592213	33592239	1000	-	.	gene_id "MSTRG.120463"; transcript_id "ENST00000635664"; exon_number "20"; gene_name "CLASP2"; ref_gene_id "ENSG00000163539";
chr3	StringTie	exon	33592395	33592496	1000	-	.	gene_id "MSTRG.120463"; transcript_id "ENST00000635664"; exon_number "21"; gene_name "CLASP2"; ref_gene_id "ENSG00000163539";
chr3	StringTie	exon	33594951	33594968	1000	-	.	gene_id "MSTRG.120463"; transcript_id "ENST00000635664"; exon_number "22"; gene_name "CLASP2"; ref_gene_id "ENSG00000163539";
chr3	StringTie	exon	33596711	33596734	1000	-	.	gene_id "MSTRG.120463"; transcript_id "ENST00000635664"; exon_number "23"; gene_name "CLASP2"; ref_gene_id "ENSG00000163539";
chr3	StringTie	exon	33602952	33603125	1000	-	.	gene_id "MSTRG.120463"; transcript_id "ENST00000635664"; exon_number "24"; gene_name "CLASP2"; ref_gene_id "ENSG00000163539";
chr3	StringTie	exon	33604154	33604209	1000	-	.	gene_id "MSTRG.120463"; transcript_id "ENST00000635664"; exon_number "25"; gene_name "CLASP2"; ref_gene_id "ENSG00000163539";
chr3	StringTie	exon	33606591	33606758	1000	-	.	gene_id "MSTRG.120463"; transcript_id "ENST00000635664"; exon_number "26"; gene_name "CLASP2"; ref_gene_id "ENSG00000163539";
chr3	StringTie	exon	33607384	33607461	1000	-	.	gene_id "MSTRG.120463"; transcript_id "ENST00000635664"; exon_number "27"; gene_name "CLASP2"; ref_gene_id "ENSG00000163539";
chr3	StringTie	exon	33608567	33608626	1000	-	.	gene_id "MSTRG.120463"; transcript_id "ENST00000635664"; exon_number "28"; gene_name "CLASP2"; ref_gene_id "ENSG00000163539";
chr3	StringTie	exon	33612001	33612071	1000	-	.	gene_id "MSTRG.120463"; transcript_id "ENST00000635664"; exon_number "29"; gene_name "CLASP2"; ref_gene_id "ENSG00000163539";
chr3	StringTie	exon	33619603	33619738	1000	-	.	gene_id "MSTRG.120463"; transcript_id "ENST00000635664"; exon_number "30"; gene_name "CLASP2"; ref_gene_id "ENSG00000163539";
chr3	StringTie	exon	33622135	33622280	1000	-	.	gene_id "MSTRG.120463"; transcript_id "ENST00000635664"; exon_number "31"; gene_name "CLASP2"; ref_gene_id "ENSG00000163539";
chr3	StringTie	exon	33626988	33627080	1000	-	.	gene_id "MSTRG.120463"; transcript_id "ENST00000635664"; exon_number "32"; gene_name "CLASP2"; ref_gene_id "ENSG00000163539";
chr3	StringTie	exon	33632292	33632371	1000	-	.	gene_id "MSTRG.120463"; transcript_id "ENST00000635664"; exon_number "33"; gene_name "CLASP2"; ref_gene_id "ENSG00000163539";
chr3	StringTie	exon	33644757	33644903	1000	-	.	gene_id "MSTRG.120463"; transcript_id "ENST00000635664"; exon_number "34"; gene_name "CLASP2"; ref_gene_id "ENSG00000163539";
chr3	StringTie	exon	33645282	33645458	1000	-	.	gene_id "MSTRG.120463"; transcript_id "ENST00000635664"; exon_number "35"; gene_name "CLASP2"; ref_gene_id "ENSG00000163539";
chr3	StringTie	transcript	33495667	33719374	1000	-	.	gene_id "MSTRG.120463"; transcript_id "MSTRG.120463.1";
chr3	StringTie	exon	33495667	33498717	1000	-	.	gene_id "MSTRG.120463"; transcript_id "MSTRG.120463.1"; exon_number "1";
chr3	StringTie	exon	33501652	33501768	1000	-	.	gene_id "MSTRG.120463"; transcript_id "MSTRG.120463.1"; exon_number "2";
chr3	StringTie	exon	33510558	33510764	1000	-	.	gene_id "MSTRG.120463"; transcript_id "MSTRG.120463.1"; exon_number "3";
chr3	StringTie	exon	33516023	33516151	1000	-	.	gene_id "MSTRG.120463"; transcript_id "MSTRG.120463.1"; exon_number "4";
chr3	StringTie	exon	33516981	33517174	1000	-	.	gene_id "MSTRG.120463"; transcript_id "MSTRG.120463.1"; exon_number "5";
chr3	StringTie	exon	33535233	33535461	1000	-	.	gene_id "MSTRG.120463"; transcript_id "MSTRG.120463.1"; exon_number "6";
chr3	StringTie	exon	33538789	33538942	1000	-	.	gene_id "MSTRG.120463"; transcript_id "MSTRG.120463.1"; exon_number "7";
chr3	StringTie	exon	33543433	33543539	1000	-	.	gene_id "MSTRG.120463"; transcript_id "MSTRG.120463.1"; exon_number "8";
chr3	StringTie	exon	33544698	33544841	1000	-	.	gene_id "MSTRG.120463"; transcript_id "MSTRG.120463.1"; exon_number "9";
chr3	StringTie	exon	33551252	33551395	1000	-	.	gene_id "MSTRG.120463"; transcript_id "MSTRG.120463.1"; exon_number "10";
chr3	StringTie	exon	33559307	33559385	1000	-	.	gene_id "MSTRG.120463"; transcript_id "MSTRG.120463.1"; exon_number "11";
chr3	StringTie	exon	33560808	33560971	1000	-	.	gene_id "MSTRG.120463"; transcript_id "MSTRG.120463.1"; exon_number "12";
chr3	StringTie	exon	33570727	33570790	1000	-	.	gene_id "MSTRG.120463"; transcript_id "MSTRG.120463.1"; exon_number "13";
chr3	StringTie	exon	33573110	33573354	1000	-	.	gene_id "MSTRG.120463"; transcript_id "MSTRG.120463.1"; exon_number "14";
chr3	StringTie	exon	33576169	33576275	1000	-	.	gene_id "MSTRG.120463"; transcript_id "MSTRG.120463.1"; exon_number "15";
chr3	StringTie	exon	33581821	33581928	1000	-	.	gene_id "MSTRG.120463"; transcript_id "MSTRG.120463.1"; exon_number "16";
chr3	StringTie	exon	33584750	33584920	1000	-	.	gene_id "MSTRG.120463"; transcript_id "MSTRG.120463.1"; exon_number "17";
chr3	StringTie	exon	33592395	33592496	1000	-	.	gene_id "MSTRG.120463"; transcript_id "MSTRG.120463.1"; exon_number "18";
chr3	StringTie	exon	33602952	33603125	1000	-	.	gene_id "MSTRG.120463"; transcript_id "MSTRG.120463.1"; exon_number "19";
chr3	StringTie	exon	33604154	33604209	1000	-	.	gene_id "MSTRG.120463"; transcript_id "MSTRG.120463.1"; exon_number "20";
chr3	StringTie	exon	33606591	33606758	1000	-	.	gene_id "MSTRG.120463"; transcript_id "MSTRG.120463.1"; exon_number "21";
chr3	StringTie	exon	33607384	33607461	1000	-	.	gene_id "MSTRG.120463"; transcript_id "MSTRG.120463.1"; exon_number "22";
chr3	StringTie	exon	33608567	33608626	1000	-	.	gene_id "MSTRG.120463"; transcript_id "MSTRG.120463.1"; exon_number "23";
chr3	StringTie	exon	33612001	33612071	1000	-	.	gene_id "MSTRG.120463"; transcript_id "MSTRG.120463.1"; exon_number "24";
chr3	StringTie	exon	33619603	33619738	1000	-	.	gene_id "MSTRG.120463"; transcript_id "MSTRG.120463.1"; exon_number "25";
chr3	StringTie	exon	33622135	33622280	1000	-	.	gene_id "MSTRG.120463"; transcript_id "MSTRG.120463.1"; exon_number "26";
chr3	StringTie	exon	33626988	33627080	1000	-	.	gene_id "MSTRG.120463"; transcript_id "MSTRG.120463.1"; exon_number "27";
chr3	StringTie	exon	33632292	33632371	1000	-	.	gene_id "MSTRG.120463"; transcript_id "MSTRG.120463.1"; exon_number "28";
chr3	StringTie	exon	33644757	33644903	1000	-	.	gene_id "MSTRG.120463"; transcript_id "MSTRG.120463.1"; exon_number "29";
chr3	StringTie	exon	33663445	33663515	1000	-	.	gene_id "MSTRG.120463"; transcript_id "MSTRG.120463.1"; exon_number "30";
chr3	StringTie	exon	33684359	33684456	1000	-	.	gene_id "MSTRG.120463"; transcript_id "MSTRG.120463.1"; exon_number "31";
chr3	StringTie	exon	33687060	33687135	1000	-	.	gene_id "MSTRG.120463"; transcript_id "MSTRG.120463.1"; exon_number "32";
chr3	StringTie	exon	33688277	33688368	1000	-	.	gene_id "MSTRG.120463"; transcript_id "MSTRG.120463.1"; exon_number "33";
chr3	StringTie	exon	33689829	33689932	1000	-	.	gene_id "MSTRG.120463"; transcript_id "MSTRG.120463.1"; exon_number "34";
chr3	StringTie	exon	33696855	33696933	1000	-	.	gene_id "MSTRG.120463"; transcript_id "MSTRG.120463.1"; exon_number "35";
chr3	StringTie	exon	33717808	33719374	1000	-	.	gene_id "MSTRG.120463"; transcript_id "MSTRG.120463.1"; exon_number "36";
chr3	StringTie	transcript	33496046	33659666	1000	-	.	gene_id "MSTRG.120463"; transcript_id "MSTRG.120463.10";
chr3	StringTie	exon	33496046	33498717	1000	-	.	gene_id "MSTRG.120463"; transcript_id "MSTRG.120463.10"; exon_number "1";
chr3	StringTie	exon	33501652	33501768	1000	-	.	gene_id "MSTRG.120463"; transcript_id "MSTRG.120463.10"; exon_number "2";
chr3	StringTie	exon	33510558	33510764	1000	-	.	gene_id "MSTRG.120463"; transcript_id "MSTRG.120463.10"; exon_number "3";
chr3	StringTie	exon	33516023	33516151	1000	-	.	gene_id "MSTRG.120463"; transcript_id "MSTRG.120463.10"; exon_number "4";
chr3	StringTie	exon	33516981	33517174	1000	-	.	gene_id "MSTRG.120463"; transcript_id "MSTRG.120463.10"; exon_number "5";
chr3	StringTie	exon	33535233	33535461	1000	-	.	gene_id "MSTRG.120463"; transcript_id "MSTRG.120463.10"; exon_number "6";
chr3	StringTie	exon	33538789	33538942	1000	-	.	gene_id "MSTRG.120463"; transcript_id "MSTRG.120463.10"; exon_number "7";
chr3	StringTie	exon	33543433	33543539	1000	-	.	gene_id "MSTRG.120463"; transcript_id "MSTRG.120463.10"; exon_number "8";
chr3	StringTie	exon	33544698	33544841	1000	-	.	gene_id "MSTRG.120463"; transcript_id "MSTRG.120463.10"; exon_number "9";
chr3	StringTie	exon	33551252	33551395	1000	-	.	gene_id "MSTRG.120463"; transcript_id "MSTRG.120463.10"; exon_number "10";
chr3	StringTie	exon	33559307	33559385	1000	-	.	gene_id "MSTRG.120463"; transcript_id "MSTRG.120463.10"; exon_number "11";
chr3	StringTie	exon	33560808	33560971	1000	-	.	gene_id "MSTRG.120463"; transcript_id "MSTRG.120463.10"; exon_number "12";
chr3	StringTie	exon	33570727	33570790	1000	-	.	gene_id "MSTRG.120463"; transcript_id "MSTRG.120463.10"; exon_number "13";
chr3	StringTie	exon	33573110	33573354	1000	-	.	gene_id "MSTRG.120463"; transcript_id "MSTRG.120463.10"; exon_number "14";
chr3	StringTie	exon	33576169	33576275	1000	-	.	gene_id "MSTRG.120463"; transcript_id "MSTRG.120463.10"; exon_number "15";
chr3	StringTie	exon	33581821	33581928	1000	-	.	gene_id "MSTRG.120463"; transcript_id "MSTRG.120463.10"; exon_number "16";
chr3	StringTie	exon	33584750	33584920	1000	-	.	gene_id "MSTRG.120463"; transcript_id "MSTRG.120463.10"; exon_number "17";
chr3	StringTie	exon	33592395	33592496	1000	-	.	gene_id "MSTRG.120463"; transcript_id "MSTRG.120463.10"; exon_number "18";
chr3	StringTie	exon	33602952	33603125	1000	-	.	gene_id "MSTRG.120463"; transcript_id "MSTRG.120463.10"; exon_number "19";
chr3	StringTie	exon	33604154	33604209	1000	-	.	gene_id "MSTRG.120463"; transcript_id "MSTRG.120463.10"; exon_number "20";
chr3	StringTie	exon	33606591	33606758	1000	-	.	gene_id "MSTRG.120463"; transcript_id "MSTRG.120463.10"; exon_number "21";
chr3	StringTie	exon	33607384	33607461	1000	-	.	gene_id "MSTRG.120463"; transcript_id "MSTRG.120463.10"; exon_number "22";
chr3	StringTie	exon	33608567	33608626	1000	-	.	gene_id "MSTRG.120463"; transcript_id "MSTRG.120463.10"; exon_number "23";
chr3	StringTie	exon	33612001	33612071	1000	-	.	gene_id "MSTRG.120463"; transcript_id "MSTRG.120463.10"; exon_number "24";
chr3	StringTie	exon	33619603	33619738	1000	-	.	gene_id "MSTRG.120463"; transcript_id "MSTRG.120463.10"; exon_number "25";
chr3	StringTie	exon	33622135	33622280	1000	-	.	gene_id "MSTRG.120463"; transcript_id "MSTRG.120463.10"; exon_number "26";
chr3	StringTie	exon	33626988	33627080	1000	-	.	gene_id "MSTRG.120463"; transcript_id "MSTRG.120463.10"; exon_number "27";
chr3	StringTie	exon	33632292	33632371	1000	-	.	gene_id "MSTRG.120463"; transcript_id "MSTRG.120463.10"; exon_number "28";
chr3	StringTie	exon	33644757	33644903	1000	-	.	gene_id "MSTRG.120463"; transcript_id "MSTRG.120463.10"; exon_number "29";
chr3	StringTie	exon	33658974	33659666	1000	-	.	gene_id "MSTRG.120463"; transcript_id "MSTRG.120463.10"; exon_number "30";
chr3	StringTie	transcript	33496049	33718714	1000	-	.	gene_id "MSTRG.120463"; transcript_id "MSTRG.120463.11";
chr3	StringTie	exon	33496049	33498717	1000	-	.	gene_id "MSTRG.120463"; transcript_id "MSTRG.120463.11"; exon_number "1";
chr3	StringTie	exon	33501652	33501768	1000	-	.	gene_id "MSTRG.120463"; transcript_id "MSTRG.120463.11"; exon_number "2";
chr3	StringTie	exon	33510558	33510764	1000	-	.	gene_id "MSTRG.120463"; transcript_id "MSTRG.120463.11"; exon_number "3";
chr3	StringTie	exon	33516023	33516151	1000	-	.	gene_id "MSTRG.120463"; transcript_id "MSTRG.120463.11"; exon_number "4";
chr3	StringTie	exon	33516981	33517174	1000	-	.	gene_id "MSTRG.120463"; transcript_id "MSTRG.120463.11"; exon_number "5";
chr3	StringTie	exon	33535233	33535461	1000	-	.	gene_id "MSTRG.120463"; transcript_id "MSTRG.120463.11"; exon_number "6";
chr3	StringTie	exon	33538789	33538942	1000	-	.	gene_id "MSTRG.120463"; transcript_id "MSTRG.120463.11"; exon_number "7";
chr3	StringTie	exon	33543433	33543539	1000	-	.	gene_id "MSTRG.120463"; transcript_id "MSTRG.120463.11"; exon_number "8";
chr3	StringTie	exon	33544698	33544841	1000	-	.	gene_id "MSTRG.120463"; transcript_id "MSTRG.120463.11"; exon_number "9";
chr3	StringTie	exon	33551252	33551395	1000	-	.	gene_id "MSTRG.120463"; transcript_id "MSTRG.120463.11"; exon_number "10";
chr3	StringTie	exon	33559307	33559385	1000	-	.	gene_id "MSTRG.120463"; transcript_id "MSTRG.120463.11"; exon_number "11";
chr3	StringTie	exon	33560808	33560971	1000	-	.	gene_id "MSTRG.120463"; transcript_id "MSTRG.120463.11"; exon_number "12";
chr3	StringTie	exon	33570727	33570790	1000	-	.	gene_id "MSTRG.120463"; transcript_id "MSTRG.120463.11"; exon_number "13";
chr3	StringTie	exon	33573110	33573354	1000	-	.	gene_id "MSTRG.120463"; transcript_id "MSTRG.120463.11"; exon_number "14";
chr3	StringTie	exon	33576169	33576275	1000	-	.	gene_id "MSTRG.120463"; transcript_id "MSTRG.120463.11"; exon_number "15";
chr3	StringTie	exon	33581821	33581928	1000	-	.	gene_id "MSTRG.120463"; transcript_id "MSTRG.120463.11"; exon_number "16";
chr3	StringTie	exon	33584750	33584920	1000	-	.	gene_id "MSTRG.120463"; transcript_id "MSTRG.120463.11"; exon_number "17";
chr3	StringTie	exon	33592395	33592496	1000	-	.	gene_id "MSTRG.120463"; transcript_id "MSTRG.120463.11"; exon_number "18";
chr3	StringTie	exon	33602952	33603125	1000	-	.	gene_id "MSTRG.120463"; transcript_id "MSTRG.120463.11"; exon_number "19";
chr3	StringTie	exon	33604154	33604209	1000	-	.	gene_id "MSTRG.120463"; transcript_id "MSTRG.120463.11"; exon_number "20";
chr3	StringTie	exon	33606591	33606758	1000	-	.	gene_id "MSTRG.120463"; transcript_id "MSTRG.120463.11"; exon_number "21";
chr3	StringTie	exon	33607384	33607461	1000	-	.	gene_id "MSTRG.120463"; transcript_id "MSTRG.120463.11"; exon_number "22";
chr3	StringTie	exon	33608567	33608626	1000	-	.	gene_id "MSTRG.120463"; transcript_id "MSTRG.120463.11"; exon_number "23";
chr3	StringTie	exon	33612001	33612071	1000	-	.	gene_id "MSTRG.120463"; transcript_id "MSTRG.120463.11"; exon_number "24";
chr3	StringTie	exon	33619603	33619738	1000	-	.	gene_id "MSTRG.120463"; transcript_id "MSTRG.120463.11"; exon_number "25";
chr3	StringTie	exon	33622135	33622280	1000	-	.	gene_id "MSTRG.120463"; transcript_id "MSTRG.120463.11"; exon_number "26";
chr3	StringTie	exon	33626988	33627080	1000	-	.	gene_id "MSTRG.120463"; transcript_id "MSTRG.120463.11"; exon_number "27";
chr3	StringTie	exon	33632292	33632374	1000	-	.	gene_id "MSTRG.120463"; transcript_id "MSTRG.120463.11"; exon_number "28";
chr3	StringTie	exon	33644757	33644903	1000	-	.	gene_id "MSTRG.120463"; transcript_id "MSTRG.120463.11"; exon_number "29";
chr3	StringTie	exon	33663445	33663515	1000	-	.	gene_id "MSTRG.120463"; transcript_id "MSTRG.120463.11"; exon_number "30";
chr3	StringTie	exon	33684359	33684456	1000	-	.	gene_id "MSTRG.120463"; transcript_id "MSTRG.120463.11"; exon_number "31";
chr3	StringTie	exon	33687060	33687135	1000	-	.	gene_id "MSTRG.120463"; transcript_id "MSTRG.120463.11"; exon_number "32";
chr3	StringTie	exon	33688277	33688368	1000	-	.	gene_id "MSTRG.120463"; transcript_id "MSTRG.120463.11"; exon_number "33";
chr3	StringTie	exon	33689829	33689932	1000	-	.	gene_id "MSTRG.120463"; transcript_id "MSTRG.120463.11"; exon_number "34";
chr3	StringTie	exon	33696855	33696933	1000	-	.	gene_id "MSTRG.120463"; transcript_id "MSTRG.120463.11"; exon_number "35";
chr3	StringTie	exon	33717808	33718714	1000	-	.	gene_id "MSTRG.120463"; transcript_id "MSTRG.120463.11"; exon_number "36";
chr3	StringTie	transcript	33496054	33645635	1000	-	.	gene_id "MSTRG.120463"; transcript_id "MSTRG.120463.12";
chr3	StringTie	exon	33496054	33498717	1000	-	.	gene_id "MSTRG.120463"; transcript_id "MSTRG.120463.12"; exon_number "1";
chr3	StringTie	exon	33501652	33501768	1000	-	.	gene_id "MSTRG.120463"; transcript_id "MSTRG.120463.12"; exon_number "2";
chr3	StringTie	exon	33510558	33510764	1000	-	.	gene_id "MSTRG.120463"; transcript_id "MSTRG.120463.12"; exon_number "3";
chr3	StringTie	exon	33516023	33516151	1000	-	.	gene_id "MSTRG.120463"; transcript_id "MSTRG.120463.12"; exon_number "4";
chr3	StringTie	exon	33516981	33517174	1000	-	.	gene_id "MSTRG.120463"; transcript_id "MSTRG.120463.12"; exon_number "5";
chr3	StringTie	exon	33535233	33535461	1000	-	.	gene_id "MSTRG.120463"; transcript_id "MSTRG.120463.12"; exon_number "6";
chr3	StringTie	exon	33538789	33538942	1000	-	.	gene_id "MSTRG.120463"; transcript_id "MSTRG.120463.12"; exon_number "7";
chr3	StringTie	exon	33543433	33543539	1000	-	.	gene_id "MSTRG.120463"; transcript_id "MSTRG.120463.12"; exon_number "8";
chr3	StringTie	exon	33544698	33544841	1000	-	.	gene_id "MSTRG.120463"; transcript_id "MSTRG.120463.12"; exon_number "9";
chr3	StringTie	exon	33551252	33551395	1000	-	.	gene_id "MSTRG.120463"; transcript_id "MSTRG.120463.12"; exon_number "10";
chr3	StringTie	exon	33559125	33559175	1000	-	.	gene_id "MSTRG.120463"; transcript_id "MSTRG.120463.12"; exon_number "11";
chr3	StringTie	exon	33559307	33559385	1000	-	.	gene_id "MSTRG.120463"; transcript_id "MSTRG.120463.12"; exon_number "12";
chr3	StringTie	exon	33560808	33560971	1000	-	.	gene_id "MSTRG.120463"; transcript_id "MSTRG.120463.12"; exon_number "13";
chr3	StringTie	exon	33570727	33570790	1000	-	.	gene_id "MSTRG.120463"; transcript_id "MSTRG.120463.12"; exon_number "14";
chr3	StringTie	exon	33573110	33573354	1000	-	.	gene_id "MSTRG.120463"; transcript_id "MSTRG.120463.12"; exon_number "15";
chr3	StringTie	exon	33576169	33576275	1000	-	.	gene_id "MSTRG.120463"; transcript_id "MSTRG.120463.12"; exon_number "16";
chr3	StringTie	exon	33577202	33577264	1000	-	.	gene_id "MSTRG.120463"; transcript_id "MSTRG.120463.12"; exon_number "17";
chr3	StringTie	exon	33581821	33581928	1000	-	.	gene_id "MSTRG.120463"; transcript_id "MSTRG.120463.12"; exon_number "18";
chr3	StringTie	exon	33584750	33584920	1000	-	.	gene_id "MSTRG.120463"; transcript_id "MSTRG.120463.12"; exon_number "19";
chr3	StringTie	exon	33592395	33592496	1000	-	.	gene_id "MSTRG.120463"; transcript_id "MSTRG.120463.12"; exon_number "20";
chr3	StringTie	exon	33594951	33594968	1000	-	.	gene_id "MSTRG.120463"; transcript_id "MSTRG.120463.12"; exon_number "21";
chr3	StringTie	exon	33602952	33603125	1000	-	.	gene_id "MSTRG.120463"; transcript_id "MSTRG.120463.12"; exon_number "22";
chr3	StringTie	exon	33604154	33604209	1000	-	.	gene_id "MSTRG.120463"; transcript_id "MSTRG.120463.12"; exon_number "23";
chr3	StringTie	exon	33606591	33606758	1000	-	.	gene_id "MSTRG.120463"; transcript_id "MSTRG.120463.12"; exon_number "24";
chr3	StringTie	exon	33607384	33607461	1000	-	.	gene_id "MSTRG.120463"; transcript_id "MSTRG.120463.12"; exon_number "25";
chr3	StringTie	exon	33608567	33608626	1000	-	.	gene_id "MSTRG.120463"; transcript_id "MSTRG.120463.12"; exon_number "26";
chr3	StringTie	exon	33612001	33612071	1000	-	.	gene_id "MSTRG.120463"; transcript_id "MSTRG.120463.12"; exon_number "27";
chr3	StringTie	exon	33619603	33619738	1000	-	.	gene_id "MSTRG.120463"; transcript_id "MSTRG.120463.12"; exon_number "28";
chr3	StringTie	exon	33622135	33622280	1000	-	.	gene_id "MSTRG.120463"; transcript_id "MSTRG.120463.12"; exon_number "29";
chr3	StringTie	exon	33626988	33627080	1000	-	.	gene_id "MSTRG.120463"; transcript_id "MSTRG.120463.12"; exon_number "30";
chr3	StringTie	exon	33632292	33632371	1000	-	.	gene_id "MSTRG.120463"; transcript_id "MSTRG.120463.12"; exon_number "31";
chr3	StringTie	exon	33644757	33644903	1000	-	.	gene_id "MSTRG.120463"; transcript_id "MSTRG.120463.12"; exon_number "32";
chr3	StringTie	exon	33645282	33645635	1000	-	.	gene_id "MSTRG.120463"; transcript_id "MSTRG.120463.12"; exon_number "33";
chr3	StringTie	transcript	33496060	33645631	1000	-	.	gene_id "MSTRG.120463"; transcript_id "MSTRG.120463.13";
chr3	StringTie	exon	33496060	33498717	1000	-	.	gene_id "MSTRG.120463"; transcript_id "MSTRG.120463.13"; exon_number "1";
chr3	StringTie	exon	33501652	33501768	1000	-	.	gene_id "MSTRG.120463"; transcript_id "MSTRG.120463.13"; exon_number "2";
chr3	StringTie	exon	33510558	33510764	1000	-	.	gene_id "MSTRG.120463"; transcript_id "MSTRG.120463.13"; exon_number "3";
chr3	StringTie	exon	33516023	33516151	1000	-	.	gene_id "MSTRG.120463"; transcript_id "MSTRG.120463.13"; exon_number "4";
chr3	StringTie	exon	33516981	33517174	1000	-	.	gene_id "MSTRG.120463"; transcript_id "MSTRG.120463.13"; exon_number "5";
chr3	StringTie	exon	33535233	33535461	1000	-	.	gene_id "MSTRG.120463"; transcript_id "MSTRG.120463.13"; exon_number "6";
chr3	StringTie	exon	33538789	33538942	1000	-	.	gene_id "MSTRG.120463"; transcript_id "MSTRG.120463.13"; exon_number "7";
chr3	StringTie	exon	33543433	33543539	1000	-	.	gene_id "MSTRG.120463"; transcript_id "MSTRG.120463.13"; exon_number "8";
chr3	StringTie	exon	33544698	33544841	1000	-	.	gene_id "MSTRG.120463"; transcript_id "MSTRG.120463.13"; exon_number "9";
chr3	StringTie	exon	33551252	33551395	1000	-	.	gene_id "MSTRG.120463"; transcript_id "MSTRG.120463.13"; exon_number "10";
chr3	StringTie	exon	33559307	33559385	1000	-	.	gene_id "MSTRG.120463"; transcript_id "MSTRG.120463.13"; exon_number "11";
chr3	StringTie	exon	33560808	33560971	1000	-	.	gene_id "MSTRG.120463"; transcript_id "MSTRG.120463.13"; exon_number "12";
chr3	StringTie	exon	33570727	33570790	1000	-	.	gene_id "MSTRG.120463"; transcript_id "MSTRG.120463.13"; exon_number "13";
chr3	StringTie	exon	33573110	33573354	1000	-	.	gene_id "MSTRG.120463"; transcript_id "MSTRG.120463.13"; exon_number "14";
chr3	StringTie	exon	33576169	33576275	1000	-	.	gene_id "MSTRG.120463"; transcript_id "MSTRG.120463.13"; exon_number "15";
chr3	StringTie	exon	33581821	33581928	1000	-	.	gene_id "MSTRG.120463"; transcript_id "MSTRG.120463.13"; exon_number "16";
chr3	StringTie	exon	33584750	33584920	1000	-	.	gene_id "MSTRG.120463"; transcript_id "MSTRG.120463.13"; exon_number "17";
chr3	StringTie	exon	33592395	33592496	1000	-	.	gene_id "MSTRG.120463"; transcript_id "MSTRG.120463.13"; exon_number "18";
chr3	StringTie	exon	33594951	33594968	1000	-	.	gene_id "MSTRG.120463"; transcript_id "MSTRG.120463.13"; exon_number "19";
chr3	StringTie	exon	33596711	33596734	1000	-	.	gene_id "MSTRG.120463"; transcript_id "MSTRG.120463.13"; exon_number "20";
chr3	StringTie	exon	33602952	33603125	1000	-	.	gene_id "MSTRG.120463"; transcript_id "MSTRG.120463.13"; exon_number "21";
chr3	StringTie	exon	33604154	33604209	1000	-	.	gene_id "MSTRG.120463"; transcript_id "MSTRG.120463.13"; exon_number "22";
chr3	StringTie	exon	33606591	33606758	1000	-	.	gene_id "MSTRG.120463"; transcript_id "MSTRG.120463.13"; exon_number "23";
chr3	StringTie	exon	33607384	33607461	1000	-	.	gene_id "MSTRG.120463"; transcript_id "MSTRG.120463.13"; exon_number "24";
chr3	StringTie	exon	33608567	33608626	1000	-	.	gene_id "MSTRG.120463"; transcript_id "MSTRG.120463.13"; exon_number "25";
chr3	StringTie	exon	33612001	33612071	1000	-	.	gene_id "MSTRG.120463"; transcript_id "MSTRG.120463.13"; exon_number "26";
chr3	StringTie	exon	33619603	33619738	1000	-	.	gene_id "MSTRG.120463"; transcript_id "MSTRG.120463.13"; exon_number "27";
chr3	StringTie	exon	33622135	33622280	1000	-	.	gene_id "MSTRG.120463"; transcript_id "MSTRG.120463.13"; exon_number "28";
chr3	StringTie	exon	33626988	33627080	1000	-	.	gene_id "MSTRG.120463"; transcript_id "MSTRG.120463.13"; exon_number "29";
chr3	StringTie	exon	33632292	33632371	1000	-	.	gene_id "MSTRG.120463"; transcript_id "MSTRG.120463.13"; exon_number "30";
chr3	StringTie	exon	33644757	33644903	1000	-	.	gene_id "MSTRG.120463"; transcript_id "MSTRG.120463.13"; exon_number "31";
chr3	StringTie	exon	33645282	33645631	1000	-	.	gene_id "MSTRG.120463"; transcript_id "MSTRG.120463.13"; exon_number "32";
chr3	StringTie	transcript	33496062	33645557	1000	-	.	gene_id "MSTRG.120463"; transcript_id "MSTRG.120463.14";
chr3	StringTie	exon	33496062	33498717	1000	-	.	gene_id "MSTRG.120463"; transcript_id "MSTRG.120463.14"; exon_number "1";
chr3	StringTie	exon	33501652	33501768	1000	-	.	gene_id "MSTRG.120463"; transcript_id "MSTRG.120463.14"; exon_number "2";
chr3	StringTie	exon	33510558	33510764	1000	-	.	gene_id "MSTRG.120463"; transcript_id "MSTRG.120463.14"; exon_number "3";
chr3	StringTie	exon	33516023	33516151	1000	-	.	gene_id "MSTRG.120463"; transcript_id "MSTRG.120463.14"; exon_number "4";
chr3	StringTie	exon	33516981	33517174	1000	-	.	gene_id "MSTRG.120463"; transcript_id "MSTRG.120463.14"; exon_number "5";
chr3	StringTie	exon	33535233	33535461	1000	-	.	gene_id "MSTRG.120463"; transcript_id "MSTRG.120463.14"; exon_number "6";
chr3	StringTie	exon	33538789	33538942	1000	-	.	gene_id "MSTRG.120463"; transcript_id "MSTRG.120463.14"; exon_number "7";
chr3	StringTie	exon	33543433	33543539	1000	-	.	gene_id "MSTRG.120463"; transcript_id "MSTRG.120463.14"; exon_number "8";
chr3	StringTie	exon	33544698	33544841	1000	-	.	gene_id "MSTRG.120463"; transcript_id "MSTRG.120463.14"; exon_number "9";
chr3	StringTie	exon	33551252	33551395	1000	-	.	gene_id "MSTRG.120463"; transcript_id "MSTRG.120463.14"; exon_number "10";
chr3	StringTie	exon	33559125	33559175	1000	-	.	gene_id "MSTRG.120463"; transcript_id "MSTRG.120463.14"; exon_number "11";
chr3	StringTie	exon	33559307	33559385	1000	-	.	gene_id "MSTRG.120463"; transcript_id "MSTRG.120463.14"; exon_number "12";
chr3	StringTie	exon	33560808	33560971	1000	-	.	gene_id "MSTRG.120463"; transcript_id "MSTRG.120463.14"; exon_number "13";
chr3	StringTie	exon	33570727	33570790	1000	-	.	gene_id "MSTRG.120463"; transcript_id "MSTRG.120463.14"; exon_number "14";
chr3	StringTie	exon	33573110	33573354	1000	-	.	gene_id "MSTRG.120463"; transcript_id "MSTRG.120463.14"; exon_number "15";
chr3	StringTie	exon	33576169	33576275	1000	-	.	gene_id "MSTRG.120463"; transcript_id "MSTRG.120463.14"; exon_number "16";
chr3	StringTie	exon	33577202	33577264	1000	-	.	gene_id "MSTRG.120463"; transcript_id "MSTRG.120463.14"; exon_number "17";
chr3	StringTie	exon	33581821	33581928	1000	-	.	gene_id "MSTRG.120463"; transcript_id "MSTRG.120463.14"; exon_number "18";
chr3	StringTie	exon	33584750	33584920	1000	-	.	gene_id "MSTRG.120463"; transcript_id "MSTRG.120463.14"; exon_number "19";
chr3	StringTie	exon	33592395	33592496	1000	-	.	gene_id "MSTRG.120463"; transcript_id "MSTRG.120463.14"; exon_number "20";
chr3	StringTie	exon	33594951	33594968	1000	-	.	gene_id "MSTRG.120463"; transcript_id "MSTRG.120463.14"; exon_number "21";
chr3	StringTie	exon	33602952	33603125	1000	-	.	gene_id "MSTRG.120463"; transcript_id "MSTRG.120463.14"; exon_number "22";
chr3	StringTie	exon	33604154	33604209	1000	-	.	gene_id "MSTRG.120463"; transcript_id "MSTRG.120463.14"; exon_number "23";
chr3	StringTie	exon	33606591	33606758	1000	-	.	gene_id "MSTRG.120463"; transcript_id "MSTRG.120463.14"; exon_number "24";
chr3	StringTie	exon	33607384	33607461	1000	-	.	gene_id "MSTRG.120463"; transcript_id "MSTRG.120463.14"; exon_number "25";
chr3	StringTie	exon	33608567	33608626	1000	-	.	gene_id "MSTRG.120463"; transcript_id "MSTRG.120463.14"; exon_number "26";
chr3	StringTie	exon	33612001	33612071	1000	-	.	gene_id "MSTRG.120463"; transcript_id "MSTRG.120463.14"; exon_number "27";
chr3	StringTie	exon	33619603	33619738	1000	-	.	gene_id "MSTRG.120463"; transcript_id "MSTRG.120463.14"; exon_number "28";
chr3	StringTie	exon	33622135	33622280	1000	-	.	gene_id "MSTRG.120463"; transcript_id "MSTRG.120463.14"; exon_number "29";
chr3	StringTie	exon	33626988	33627080	1000	-	.	gene_id "MSTRG.120463"; transcript_id "MSTRG.120463.14"; exon_number "30";
chr3	StringTie	exon	33632292	33632374	1000	-	.	gene_id "MSTRG.120463"; transcript_id "MSTRG.120463.14"; exon_number "31";
chr3	StringTie	exon	33644757	33644903	1000	-	.	gene_id "MSTRG.120463"; transcript_id "MSTRG.120463.14"; exon_number "32";
chr3	StringTie	exon	33645282	33645557	1000	-	.	gene_id "MSTRG.120463"; transcript_id "MSTRG.120463.14"; exon_number "33";
chr3	StringTie	transcript	33496073	33659602	1000	-	.	gene_id "MSTRG.120463"; transcript_id "MSTRG.120463.15";
chr3	StringTie	exon	33496073	33498717	1000	-	.	gene_id "MSTRG.120463"; transcript_id "MSTRG.120463.15"; exon_number "1";
chr3	StringTie	exon	33501652	33501768	1000	-	.	gene_id "MSTRG.120463"; transcript_id "MSTRG.120463.15"; exon_number "2";
chr3	StringTie	exon	33510558	33510764	1000	-	.	gene_id "MSTRG.120463"; transcript_id "MSTRG.120463.15"; exon_number "3";
chr3	StringTie	exon	33516023	33516151	1000	-	.	gene_id "MSTRG.120463"; transcript_id "MSTRG.120463.15"; exon_number "4";
chr3	StringTie	exon	33516981	33517174	1000	-	.	gene_id "MSTRG.120463"; transcript_id "MSTRG.120463.15"; exon_number "5";
chr3	StringTie	exon	33535233	33535461	1000	-	.	gene_id "MSTRG.120463"; transcript_id "MSTRG.120463.15"; exon_number "6";
chr3	StringTie	exon	33538789	33538942	1000	-	.	gene_id "MSTRG.120463"; transcript_id "MSTRG.120463.15"; exon_number "7";
chr3	StringTie	exon	33543433	33543539	1000	-	.	gene_id "MSTRG.120463"; transcript_id "MSTRG.120463.15"; exon_number "8";
chr3	StringTie	exon	33544698	33544841	1000	-	.	gene_id "MSTRG.120463"; transcript_id "MSTRG.120463.15"; exon_number "9";
chr3	StringTie	exon	33551252	33551395	1000	-	.	gene_id "MSTRG.120463"; transcript_id "MSTRG.120463.15"; exon_number "10";
chr3	StringTie	exon	33559307	33559385	1000	-	.	gene_id "MSTRG.120463"; transcript_id "MSTRG.120463.15"; exon_number "11";
chr3	StringTie	exon	33560808	33560971	1000	-	.	gene_id "MSTRG.120463"; transcript_id "MSTRG.120463.15"; exon_number "12";
chr3	StringTie	exon	33570727	33570790	1000	-	.	gene_id "MSTRG.120463"; transcript_id "MSTRG.120463.15"; exon_number "13";
chr3	StringTie	exon	33573110	33573354	1000	-	.	gene_id "MSTRG.120463"; transcript_id "MSTRG.120463.15"; exon_number "14";
chr3	StringTie	exon	33576169	33576275	1000	-	.	gene_id "MSTRG.120463"; transcript_id "MSTRG.120463.15"; exon_number "15";
chr3	StringTie	exon	33577202	33577264	1000	-	.	gene_id "MSTRG.120463"; transcript_id "MSTRG.120463.15"; exon_number "16";
chr3	StringTie	exon	33581821	33581928	1000	-	.	gene_id "MSTRG.120463"; transcript_id "MSTRG.120463.15"; exon_number "17";
chr3	StringTie	exon	33584750	33584920	1000	-	.	gene_id "MSTRG.120463"; transcript_id "MSTRG.120463.15"; exon_number "18";
chr3	StringTie	exon	33592395	33592496	1000	-	.	gene_id "MSTRG.120463"; transcript_id "MSTRG.120463.15"; exon_number "19";
chr3	StringTie	exon	33594951	33594968	1000	-	.	gene_id "MSTRG.120463"; transcript_id "MSTRG.120463.15"; exon_number "20";
chr3	StringTie	exon	33596711	33596732	1000	-	.	gene_id "MSTRG.120463"; transcript_id "MSTRG.120463.15"; exon_number "21";
chr3	StringTie	exon	33602952	33603125	1000	-	.	gene_id "MSTRG.120463"; transcript_id "MSTRG.120463.15"; exon_number "22";
chr3	StringTie	exon	33604154	33604209	1000	-	.	gene_id "MSTRG.120463"; transcript_id "MSTRG.120463.15"; exon_number "23";
chr3	StringTie	exon	33606591	33606758	1000	-	.	gene_id "MSTRG.120463"; transcript_id "MSTRG.120463.15"; exon_number "24";
chr3	StringTie	exon	33607384	33607461	1000	-	.	gene_id "MSTRG.120463"; transcript_id "MSTRG.120463.15"; exon_number "25";
chr3	StringTie	exon	33608567	33608626	1000	-	.	gene_id "MSTRG.120463"; transcript_id "MSTRG.120463.15"; exon_number "26";
chr3	StringTie	exon	33612001	33612071	1000	-	.	gene_id "MSTRG.120463"; transcript_id "MSTRG.120463.15"; exon_number "27";
chr3	StringTie	exon	33619603	33619738	1000	-	.	gene_id "MSTRG.120463"; transcript_id "MSTRG.120463.15"; exon_number "28";
chr3	StringTie	exon	33622135	33622280	1000	-	.	gene_id "MSTRG.120463"; transcript_id "MSTRG.120463.15"; exon_number "29";
chr3	StringTie	exon	33626988	33627080	1000	-	.	gene_id "MSTRG.120463"; transcript_id "MSTRG.120463.15"; exon_number "30";
chr3	StringTie	exon	33632292	33632371	1000	-	.	gene_id "MSTRG.120463"; transcript_id "MSTRG.120463.15"; exon_number "31";
chr3	StringTie	exon	33644757	33644903	1000	-	.	gene_id "MSTRG.120463"; transcript_id "MSTRG.120463.15"; exon_number "32";
chr3	StringTie	exon	33658974	33659009	1000	-	.	gene_id "MSTRG.120463"; transcript_id "MSTRG.120463.15"; exon_number "33";
chr3	StringTie	exon	33659507	33659602	1000	-	.	gene_id "MSTRG.120463"; transcript_id "MSTRG.120463.15"; exon_number "34";
chr3	StringTie	transcript	33496116	33645478	1000	-	.	gene_id "MSTRG.120463"; transcript_id "MSTRG.120463.16";
chr3	StringTie	exon	33496116	33498717	1000	-	.	gene_id "MSTRG.120463"; transcript_id "MSTRG.120463.16"; exon_number "1";
chr3	StringTie	exon	33501652	33501768	1000	-	.	gene_id "MSTRG.120463"; transcript_id "MSTRG.120463.16"; exon_number "2";
chr3	StringTie	exon	33510558	33510764	1000	-	.	gene_id "MSTRG.120463"; transcript_id "MSTRG.120463.16"; exon_number "3";
chr3	StringTie	exon	33516023	33516151	1000	-	.	gene_id "MSTRG.120463"; transcript_id "MSTRG.120463.16"; exon_number "4";
chr3	StringTie	exon	33516981	33517174	1000	-	.	gene_id "MSTRG.120463"; transcript_id "MSTRG.120463.16"; exon_number "5";
chr3	StringTie	exon	33535233	33535461	1000	-	.	gene_id "MSTRG.120463"; transcript_id "MSTRG.120463.16"; exon_number "6";
chr3	StringTie	exon	33538789	33538942	1000	-	.	gene_id "MSTRG.120463"; transcript_id "MSTRG.120463.16"; exon_number "7";
chr3	StringTie	exon	33543433	33543539	1000	-	.	gene_id "MSTRG.120463"; transcript_id "MSTRG.120463.16"; exon_number "8";
chr3	StringTie	exon	33544698	33544841	1000	-	.	gene_id "MSTRG.120463"; transcript_id "MSTRG.120463.16"; exon_number "9";
chr3	StringTie	exon	33545275	33545347	1000	-	.	gene_id "MSTRG.120463"; transcript_id "MSTRG.120463.16"; exon_number "10";
chr3	StringTie	exon	33551252	33551395	1000	-	.	gene_id "MSTRG.120463"; transcript_id "MSTRG.120463.16"; exon_number "11";
chr3	StringTie	exon	33559307	33559385	1000	-	.	gene_id "MSTRG.120463"; transcript_id "MSTRG.120463.16"; exon_number "12";
chr3	StringTie	exon	33560808	33560971	1000	-	.	gene_id "MSTRG.120463"; transcript_id "MSTRG.120463.16"; exon_number "13";
chr3	StringTie	exon	33570727	33570790	1000	-	.	gene_id "MSTRG.120463"; transcript_id "MSTRG.120463.16"; exon_number "14";
chr3	StringTie	exon	33573110	33573354	1000	-	.	gene_id "MSTRG.120463"; transcript_id "MSTRG.120463.16"; exon_number "15";
chr3	StringTie	exon	33574473	33574496	1000	-	.	gene_id "MSTRG.120463"; transcript_id "MSTRG.120463.16"; exon_number "16";
chr3	StringTie	exon	33576169	33576275	1000	-	.	gene_id "MSTRG.120463"; transcript_id "MSTRG.120463.16"; exon_number "17";
chr3	StringTie	exon	33581821	33581928	1000	-	.	gene_id "MSTRG.120463"; transcript_id "MSTRG.120463.16"; exon_number "18";
chr3	StringTie	exon	33584750	33584920	1000	-	.	gene_id "MSTRG.120463"; transcript_id "MSTRG.120463.16"; exon_number "19";
chr3	StringTie	exon	33592395	33592496	1000	-	.	gene_id "MSTRG.120463"; transcript_id "MSTRG.120463.16"; exon_number "20";
chr3	StringTie	exon	33594951	33594968	1000	-	.	gene_id "MSTRG.120463"; transcript_id "MSTRG.120463.16"; exon_number "21";
chr3	StringTie	exon	33596711	33596732	1000	-	.	gene_id "MSTRG.120463"; transcript_id "MSTRG.120463.16"; exon_number "22";
chr3	StringTie	exon	33602952	33603125	1000	-	.	gene_id "MSTRG.120463"; transcript_id "MSTRG.120463.16"; exon_number "23";
chr3	StringTie	exon	33604154	33604209	1000	-	.	gene_id "MSTRG.120463"; transcript_id "MSTRG.120463.16"; exon_number "24";
chr3	StringTie	exon	33606591	33606758	1000	-	.	gene_id "MSTRG.120463"; transcript_id "MSTRG.120463.16"; exon_number "25";
chr3	StringTie	exon	33607384	33607461	1000	-	.	gene_id "MSTRG.120463"; transcript_id "MSTRG.120463.16"; exon_number "26";
chr3	StringTie	exon	33608567	33608626	1000	-	.	gene_id "MSTRG.120463"; transcript_id "MSTRG.120463.16"; exon_number "27";
chr3	StringTie	exon	33612001	33612071	1000	-	.	gene_id "MSTRG.120463"; transcript_id "MSTRG.120463.16"; exon_number "28";
chr3	StringTie	exon	33619603	33619738	1000	-	.	gene_id "MSTRG.120463"; transcript_id "MSTRG.120463.16"; exon_number "29";
chr3	StringTie	exon	33622135	33622280	1000	-	.	gene_id "MSTRG.120463"; transcript_id "MSTRG.120463.16"; exon_number "30";
chr3	StringTie	exon	33626988	33627080	1000	-	.	gene_id "MSTRG.120463"; transcript_id "MSTRG.120463.16"; exon_number "31";
chr3	StringTie	exon	33632292	33632374	1000	-	.	gene_id "MSTRG.120463"; transcript_id "MSTRG.120463.16"; exon_number "32";
chr3	StringTie	exon	33644757	33644903	1000	-	.	gene_id "MSTRG.120463"; transcript_id "MSTRG.120463.16"; exon_number "33";
chr3	StringTie	exon	33645282	33645478	1000	-	.	gene_id "MSTRG.120463"; transcript_id "MSTRG.120463.16"; exon_number "34";
chr3	StringTie	transcript	33496117	33659137	1000	-	.	gene_id "MSTRG.120463"; transcript_id "MSTRG.120463.17";
chr3	StringTie	exon	33496117	33498717	1000	-	.	gene_id "MSTRG.120463"; transcript_id "MSTRG.120463.17"; exon_number "1";
chr3	StringTie	exon	33501652	33501768	1000	-	.	gene_id "MSTRG.120463"; transcript_id "MSTRG.120463.17"; exon_number "2";
chr3	StringTie	exon	33510558	33510764	1000	-	.	gene_id "MSTRG.120463"; transcript_id "MSTRG.120463.17"; exon_number "3";
chr3	StringTie	exon	33516023	33516151	1000	-	.	gene_id "MSTRG.120463"; transcript_id "MSTRG.120463.17"; exon_number "4";
chr3	StringTie	exon	33516981	33517174	1000	-	.	gene_id "MSTRG.120463"; transcript_id "MSTRG.120463.17"; exon_number "5";
chr3	StringTie	exon	33535233	33535461	1000	-	.	gene_id "MSTRG.120463"; transcript_id "MSTRG.120463.17"; exon_number "6";
chr3	StringTie	exon	33538789	33538942	1000	-	.	gene_id "MSTRG.120463"; transcript_id "MSTRG.120463.17"; exon_number "7";
chr3	StringTie	exon	33543433	33543539	1000	-	.	gene_id "MSTRG.120463"; transcript_id "MSTRG.120463.17"; exon_number "8";
chr3	StringTie	exon	33544698	33544841	1000	-	.	gene_id "MSTRG.120463"; transcript_id "MSTRG.120463.17"; exon_number "9";
chr3	StringTie	exon	33551252	33551395	1000	-	.	gene_id "MSTRG.120463"; transcript_id "MSTRG.120463.17"; exon_number "10";
chr3	StringTie	exon	33559307	33559385	1000	-	.	gene_id "MSTRG.120463"; transcript_id "MSTRG.120463.17"; exon_number "11";
chr3	StringTie	exon	33560808	33560971	1000	-	.	gene_id "MSTRG.120463"; transcript_id "MSTRG.120463.17"; exon_number "12";
chr3	StringTie	exon	33570727	33570790	1000	-	.	gene_id "MSTRG.120463"; transcript_id "MSTRG.120463.17"; exon_number "13";
chr3	StringTie	exon	33573110	33573354	1000	-	.	gene_id "MSTRG.120463"; transcript_id "MSTRG.120463.17"; exon_number "14";
chr3	StringTie	exon	33576169	33576275	1000	-	.	gene_id "MSTRG.120463"; transcript_id "MSTRG.120463.17"; exon_number "15";
chr3	StringTie	exon	33581821	33581928	1000	-	.	gene_id "MSTRG.120463"; transcript_id "MSTRG.120463.17"; exon_number "16";
chr3	StringTie	exon	33584750	33584920	1000	-	.	gene_id "MSTRG.120463"; transcript_id "MSTRG.120463.17"; exon_number "17";
chr3	StringTie	exon	33592395	33592496	1000	-	.	gene_id "MSTRG.120463"; transcript_id "MSTRG.120463.17"; exon_number "18";
chr3	StringTie	exon	33594951	33594968	1000	-	.	gene_id "MSTRG.120463"; transcript_id "MSTRG.120463.17"; exon_number "19";
chr3	StringTie	exon	33596711	33596732	1000	-	.	gene_id "MSTRG.120463"; transcript_id "MSTRG.120463.17"; exon_number "20";
chr3	StringTie	exon	33602952	33603125	1000	-	.	gene_id "MSTRG.120463"; transcript_id "MSTRG.120463.17"; exon_number "21";
chr3	StringTie	exon	33604154	33604209	1000	-	.	gene_id "MSTRG.120463"; transcript_id "MSTRG.120463.17"; exon_number "22";
chr3	StringTie	exon	33606591	33606758	1000	-	.	gene_id "MSTRG.120463"; transcript_id "MSTRG.120463.17"; exon_number "23";
chr3	StringTie	exon	33607384	33607461	1000	-	.	gene_id "MSTRG.120463"; transcript_id "MSTRG.120463.17"; exon_number "24";
chr3	StringTie	exon	33608567	33608626	1000	-	.	gene_id "MSTRG.120463"; transcript_id "MSTRG.120463.17"; exon_number "25";
chr3	StringTie	exon	33612001	33612071	1000	-	.	gene_id "MSTRG.120463"; transcript_id "MSTRG.120463.17"; exon_number "26";
chr3	StringTie	exon	33619603	33619738	1000	-	.	gene_id "MSTRG.120463"; transcript_id "MSTRG.120463.17"; exon_number "27";
chr3	StringTie	exon	33622135	33622280	1000	-	.	gene_id "MSTRG.120463"; transcript_id "MSTRG.120463.17"; exon_number "28";
chr3	StringTie	exon	33626988	33627080	1000	-	.	gene_id "MSTRG.120463"; transcript_id "MSTRG.120463.17"; exon_number "29";
chr3	StringTie	exon	33632292	33632371	1000	-	.	gene_id "MSTRG.120463"; transcript_id "MSTRG.120463.17"; exon_number "30";
chr3	StringTie	exon	33644757	33644903	1000	-	.	gene_id "MSTRG.120463"; transcript_id "MSTRG.120463.17"; exon_number "31";
chr3	StringTie	exon	33658974	33659137	1000	-	.	gene_id "MSTRG.120463"; transcript_id "MSTRG.120463.17"; exon_number "32";
chr3	StringTie	transcript	33496119	33645503	1000	-	.	gene_id "MSTRG.120463"; transcript_id "MSTRG.120463.18";
chr3	StringTie	exon	33496119	33498717	1000	-	.	gene_id "MSTRG.120463"; transcript_id "MSTRG.120463.18"; exon_number "1";
chr3	StringTie	exon	33501652	33501768	1000	-	.	gene_id "MSTRG.120463"; transcript_id "MSTRG.120463.18"; exon_number "2";
chr3	StringTie	exon	33510558	33510764	1000	-	.	gene_id "MSTRG.120463"; transcript_id "MSTRG.120463.18"; exon_number "3";
chr3	StringTie	exon	33516023	33516151	1000	-	.	gene_id "MSTRG.120463"; transcript_id "MSTRG.120463.18"; exon_number "4";
chr3	StringTie	exon	33516981	33517174	1000	-	.	gene_id "MSTRG.120463"; transcript_id "MSTRG.120463.18"; exon_number "5";
chr3	StringTie	exon	33535233	33535461	1000	-	.	gene_id "MSTRG.120463"; transcript_id "MSTRG.120463.18"; exon_number "6";
chr3	StringTie	exon	33538789	33538942	1000	-	.	gene_id "MSTRG.120463"; transcript_id "MSTRG.120463.18"; exon_number "7";
chr3	StringTie	exon	33543433	33543539	1000	-	.	gene_id "MSTRG.120463"; transcript_id "MSTRG.120463.18"; exon_number "8";
chr3	StringTie	exon	33544698	33544841	1000	-	.	gene_id "MSTRG.120463"; transcript_id "MSTRG.120463.18"; exon_number "9";
chr3	StringTie	exon	33551252	33551395	1000	-	.	gene_id "MSTRG.120463"; transcript_id "MSTRG.120463.18"; exon_number "10";
chr3	StringTie	exon	33559125	33559175	1000	-	.	gene_id "MSTRG.120463"; transcript_id "MSTRG.120463.18"; exon_number "11";
chr3	StringTie	exon	33559307	33559385	1000	-	.	gene_id "MSTRG.120463"; transcript_id "MSTRG.120463.18"; exon_number "12";
chr3	StringTie	exon	33560808	33560971	1000	-	.	gene_id "MSTRG.120463"; transcript_id "MSTRG.120463.18"; exon_number "13";
chr3	StringTie	exon	33563964	33563966	1000	-	.	gene_id "MSTRG.120463"; transcript_id "MSTRG.120463.18"; exon_number "14";
chr3	StringTie	exon	33570727	33570790	1000	-	.	gene_id "MSTRG.120463"; transcript_id "MSTRG.120463.18"; exon_number "15";
chr3	StringTie	exon	33573110	33573354	1000	-	.	gene_id "MSTRG.120463"; transcript_id "MSTRG.120463.18"; exon_number "16";
chr3	StringTie	exon	33576169	33576275	1000	-	.	gene_id "MSTRG.120463"; transcript_id "MSTRG.120463.18"; exon_number "17";
chr3	StringTie	exon	33581821	33581928	1000	-	.	gene_id "MSTRG.120463"; transcript_id "MSTRG.120463.18"; exon_number "18";
chr3	StringTie	exon	33584750	33584920	1000	-	.	gene_id "MSTRG.120463"; transcript_id "MSTRG.120463.18"; exon_number "19";
chr3	StringTie	exon	33592395	33592496	1000	-	.	gene_id "MSTRG.120463"; transcript_id "MSTRG.120463.18"; exon_number "20";
chr3	StringTie	exon	33602952	33603125	1000	-	.	gene_id "MSTRG.120463"; transcript_id "MSTRG.120463.18"; exon_number "21";
chr3	StringTie	exon	33604154	33604209	1000	-	.	gene_id "MSTRG.120463"; transcript_id "MSTRG.120463.18"; exon_number "22";
chr3	StringTie	exon	33606591	33606758	1000	-	.	gene_id "MSTRG.120463"; transcript_id "MSTRG.120463.18"; exon_number "23";
chr3	StringTie	exon	33607384	33607461	1000	-	.	gene_id "MSTRG.120463"; transcript_id "MSTRG.120463.18"; exon_number "24";
chr3	StringTie	exon	33608567	33608626	1000	-	.	gene_id "MSTRG.120463"; transcript_id "MSTRG.120463.18"; exon_number "25";
chr3	StringTie	exon	33612001	33612071	1000	-	.	gene_id "MSTRG.120463"; transcript_id "MSTRG.120463.18"; exon_number "26";
chr3	StringTie	exon	33619603	33619738	1000	-	.	gene_id "MSTRG.120463"; transcript_id "MSTRG.120463.18"; exon_number "27";
chr3	StringTie	exon	33622135	33622280	1000	-	.	gene_id "MSTRG.120463"; transcript_id "MSTRG.120463.18"; exon_number "28";
chr3	StringTie	exon	33626988	33627080	1000	-	.	gene_id "MSTRG.120463"; transcript_id "MSTRG.120463.18"; exon_number "29";
chr3	StringTie	exon	33632292	33632371	1000	-	.	gene_id "MSTRG.120463"; transcript_id "MSTRG.120463.18"; exon_number "30";
chr3	StringTie	exon	33644757	33644903	1000	-	.	gene_id "MSTRG.120463"; transcript_id "MSTRG.120463.18"; exon_number "31";
chr3	StringTie	exon	33645282	33645503	1000	-	.	gene_id "MSTRG.120463"; transcript_id "MSTRG.120463.18"; exon_number "32";
chr3	StringTie	transcript	33496119	33645274	1000	-	.	gene_id "MSTRG.120463"; transcript_id "MSTRG.120463.19";
chr3	StringTie	exon	33496119	33498717	1000	-	.	gene_id "MSTRG.120463"; transcript_id "MSTRG.120463.19"; exon_number "1";
chr3	StringTie	exon	33501652	33501768	1000	-	.	gene_id "MSTRG.120463"; transcript_id "MSTRG.120463.19"; exon_number "2";
chr3	StringTie	exon	33510558	33510764	1000	-	.	gene_id "MSTRG.120463"; transcript_id "MSTRG.120463.19"; exon_number "3";
chr3	StringTie	exon	33516023	33516151	1000	-	.	gene_id "MSTRG.120463"; transcript_id "MSTRG.120463.19"; exon_number "4";
chr3	StringTie	exon	33516981	33517174	1000	-	.	gene_id "MSTRG.120463"; transcript_id "MSTRG.120463.19"; exon_number "5";
chr3	StringTie	exon	33535233	33535461	1000	-	.	gene_id "MSTRG.120463"; transcript_id "MSTRG.120463.19"; exon_number "6";
chr3	StringTie	exon	33538789	33538942	1000	-	.	gene_id "MSTRG.120463"; transcript_id "MSTRG.120463.19"; exon_number "7";
chr3	StringTie	exon	33543433	33543539	1000	-	.	gene_id "MSTRG.120463"; transcript_id "MSTRG.120463.19"; exon_number "8";
chr3	StringTie	exon	33544698	33551395	1000	-	.	gene_id "MSTRG.120463"; transcript_id "MSTRG.120463.19"; exon_number "9";
chr3	StringTie	exon	33559125	33559175	1000	-	.	gene_id "MSTRG.120463"; transcript_id "MSTRG.120463.19"; exon_number "10";
chr3	StringTie	exon	33559307	33559385	1000	-	.	gene_id "MSTRG.120463"; transcript_id "MSTRG.120463.19"; exon_number "11";
chr3	StringTie	exon	33560808	33560971	1000	-	.	gene_id "MSTRG.120463"; transcript_id "MSTRG.120463.19"; exon_number "12";
chr3	StringTie	exon	33563964	33563966	1000	-	.	gene_id "MSTRG.120463"; transcript_id "MSTRG.120463.19"; exon_number "13";
chr3	StringTie	exon	33570727	33570790	1000	-	.	gene_id "MSTRG.120463"; transcript_id "MSTRG.120463.19"; exon_number "14";
chr3	StringTie	exon	33573110	33573354	1000	-	.	gene_id "MSTRG.120463"; transcript_id "MSTRG.120463.19"; exon_number "15";
chr3	StringTie	exon	33576169	33576275	1000	-	.	gene_id "MSTRG.120463"; transcript_id "MSTRG.120463.19"; exon_number "16";
chr3	StringTie	exon	33581821	33581928	1000	-	.	gene_id "MSTRG.120463"; transcript_id "MSTRG.120463.19"; exon_number "17";
chr3	StringTie	exon	33584750	33584920	1000	-	.	gene_id "MSTRG.120463"; transcript_id "MSTRG.120463.19"; exon_number "18";
chr3	StringTie	exon	33592395	33592496	1000	-	.	gene_id "MSTRG.120463"; transcript_id "MSTRG.120463.19"; exon_number "19";
chr3	StringTie	exon	33602952	33603125	1000	-	.	gene_id "MSTRG.120463"; transcript_id "MSTRG.120463.19"; exon_number "20";
chr3	StringTie	exon	33604154	33604209	1000	-	.	gene_id "MSTRG.120463"; transcript_id "MSTRG.120463.19"; exon_number "21";
chr3	StringTie	exon	33606591	33606758	1000	-	.	gene_id "MSTRG.120463"; transcript_id "MSTRG.120463.19"; exon_number "22";
chr3	StringTie	exon	33607384	33607461	1000	-	.	gene_id "MSTRG.120463"; transcript_id "MSTRG.120463.19"; exon_number "23";
chr3	StringTie	exon	33608567	33608626	1000	-	.	gene_id "MSTRG.120463"; transcript_id "MSTRG.120463.19"; exon_number "24";
chr3	StringTie	exon	33612001	33612071	1000	-	.	gene_id "MSTRG.120463"; transcript_id "MSTRG.120463.19"; exon_number "25";
chr3	StringTie	exon	33619603	33619738	1000	-	.	gene_id "MSTRG.120463"; transcript_id "MSTRG.120463.19"; exon_number "26";
chr3	StringTie	exon	33622135	33622280	1000	-	.	gene_id "MSTRG.120463"; transcript_id "MSTRG.120463.19"; exon_number "27";
chr3	StringTie	exon	33626988	33627080	1000	-	.	gene_id "MSTRG.120463"; transcript_id "MSTRG.120463.19"; exon_number "28";
chr3	StringTie	exon	33632292	33632371	1000	-	.	gene_id "MSTRG.120463"; transcript_id "MSTRG.120463.19"; exon_number "29";
chr3	StringTie	exon	33644757	33644903	1000	-	.	gene_id "MSTRG.120463"; transcript_id "MSTRG.120463.19"; exon_number "30";
chr3	StringTie	exon	33645003	33645274	1000	-	.	gene_id "MSTRG.120463"; transcript_id "MSTRG.120463.19"; exon_number "31";
chr3	StringTie	transcript	33495719	33659699	1000	-	.	gene_id "MSTRG.120463"; transcript_id "MSTRG.120463.2";
chr3	StringTie	exon	33495719	33498717	1000	-	.	gene_id "MSTRG.120463"; transcript_id "MSTRG.120463.2"; exon_number "1";
chr3	StringTie	exon	33501652	33501768	1000	-	.	gene_id "MSTRG.120463"; transcript_id "MSTRG.120463.2"; exon_number "2";
chr3	StringTie	exon	33510558	33510764	1000	-	.	gene_id "MSTRG.120463"; transcript_id "MSTRG.120463.2"; exon_number "3";
chr3	StringTie	exon	33516023	33516151	1000	-	.	gene_id "MSTRG.120463"; transcript_id "MSTRG.120463.2"; exon_number "4";
chr3	StringTie	exon	33516981	33517174	1000	-	.	gene_id "MSTRG.120463"; transcript_id "MSTRG.120463.2"; exon_number "5";
chr3	StringTie	exon	33535233	33535461	1000	-	.	gene_id "MSTRG.120463"; transcript_id "MSTRG.120463.2"; exon_number "6";
chr3	StringTie	exon	33538789	33538942	1000	-	.	gene_id "MSTRG.120463"; transcript_id "MSTRG.120463.2"; exon_number "7";
chr3	StringTie	exon	33543433	33543539	1000	-	.	gene_id "MSTRG.120463"; transcript_id "MSTRG.120463.2"; exon_number "8";
chr3	StringTie	exon	33544698	33544841	1000	-	.	gene_id "MSTRG.120463"; transcript_id "MSTRG.120463.2"; exon_number "9";
chr3	StringTie	exon	33551252	33551395	1000	-	.	gene_id "MSTRG.120463"; transcript_id "MSTRG.120463.2"; exon_number "10";
chr3	StringTie	exon	33559125	33559175	1000	-	.	gene_id "MSTRG.120463"; transcript_id "MSTRG.120463.2"; exon_number "11";
chr3	StringTie	exon	33559307	33559385	1000	-	.	gene_id "MSTRG.120463"; transcript_id "MSTRG.120463.2"; exon_number "12";
chr3	StringTie	exon	33560808	33560971	1000	-	.	gene_id "MSTRG.120463"; transcript_id "MSTRG.120463.2"; exon_number "13";
chr3	StringTie	exon	33570727	33570790	1000	-	.	gene_id "MSTRG.120463"; transcript_id "MSTRG.120463.2"; exon_number "14";
chr3	StringTie	exon	33573110	33573354	1000	-	.	gene_id "MSTRG.120463"; transcript_id "MSTRG.120463.2"; exon_number "15";
chr3	StringTie	exon	33576169	33576275	1000	-	.	gene_id "MSTRG.120463"; transcript_id "MSTRG.120463.2"; exon_number "16";
chr3	StringTie	exon	33581821	33581928	1000	-	.	gene_id "MSTRG.120463"; transcript_id "MSTRG.120463.2"; exon_number "17";
chr3	StringTie	exon	33584750	33584920	1000	-	.	gene_id "MSTRG.120463"; transcript_id "MSTRG.120463.2"; exon_number "18";
chr3	StringTie	exon	33592395	33592496	1000	-	.	gene_id "MSTRG.120463"; transcript_id "MSTRG.120463.2"; exon_number "19";
chr3	StringTie	exon	33602952	33603125	1000	-	.	gene_id "MSTRG.120463"; transcript_id "MSTRG.120463.2"; exon_number "20";
chr3	StringTie	exon	33604154	33604209	1000	-	.	gene_id "MSTRG.120463"; transcript_id "MSTRG.120463.2"; exon_number "21";
chr3	StringTie	exon	33606591	33606758	1000	-	.	gene_id "MSTRG.120463"; transcript_id "MSTRG.120463.2"; exon_number "22";
chr3	StringTie	exon	33607384	33607461	1000	-	.	gene_id "MSTRG.120463"; transcript_id "MSTRG.120463.2"; exon_number "23";
chr3	StringTie	exon	33608567	33608626	1000	-	.	gene_id "MSTRG.120463"; transcript_id "MSTRG.120463.2"; exon_number "24";
chr3	StringTie	exon	33612001	33612071	1000	-	.	gene_id "MSTRG.120463"; transcript_id "MSTRG.120463.2"; exon_number "25";
chr3	StringTie	exon	33619603	33619738	1000	-	.	gene_id "MSTRG.120463"; transcript_id "MSTRG.120463.2"; exon_number "26";
chr3	StringTie	exon	33622135	33622280	1000	-	.	gene_id "MSTRG.120463"; transcript_id "MSTRG.120463.2"; exon_number "27";
chr3	StringTie	exon	33626988	33627080	1000	-	.	gene_id "MSTRG.120463"; transcript_id "MSTRG.120463.2"; exon_number "28";
chr3	StringTie	exon	33632292	33632371	1000	-	.	gene_id "MSTRG.120463"; transcript_id "MSTRG.120463.2"; exon_number "29";
chr3	StringTie	exon	33644757	33644903	1000	-	.	gene_id "MSTRG.120463"; transcript_id "MSTRG.120463.2"; exon_number "30";
chr3	StringTie	exon	33658974	33659699	1000	-	.	gene_id "MSTRG.120463"; transcript_id "MSTRG.120463.2"; exon_number "31";
chr3	StringTie	transcript	33496125	33645274	1000	-	.	gene_id "MSTRG.120463"; transcript_id "MSTRG.120463.20";
chr3	StringTie	exon	33496125	33498717	1000	-	.	gene_id "MSTRG.120463"; transcript_id "MSTRG.120463.20"; exon_number "1";
chr3	StringTie	exon	33501652	33501768	1000	-	.	gene_id "MSTRG.120463"; transcript_id "MSTRG.120463.20"; exon_number "2";
chr3	StringTie	exon	33510558	33510764	1000	-	.	gene_id "MSTRG.120463"; transcript_id "MSTRG.120463.20"; exon_number "3";
chr3	StringTie	exon	33516023	33516151	1000	-	.	gene_id "MSTRG.120463"; transcript_id "MSTRG.120463.20"; exon_number "4";
chr3	StringTie	exon	33516981	33517174	1000	-	.	gene_id "MSTRG.120463"; transcript_id "MSTRG.120463.20"; exon_number "5";
chr3	StringTie	exon	33535233	33535461	1000	-	.	gene_id "MSTRG.120463"; transcript_id "MSTRG.120463.20"; exon_number "6";
chr3	StringTie	exon	33538789	33538942	1000	-	.	gene_id "MSTRG.120463"; transcript_id "MSTRG.120463.20"; exon_number "7";
chr3	StringTie	exon	33543433	33543539	1000	-	.	gene_id "MSTRG.120463"; transcript_id "MSTRG.120463.20"; exon_number "8";
chr3	StringTie	exon	33544698	33551395	1000	-	.	gene_id "MSTRG.120463"; transcript_id "MSTRG.120463.20"; exon_number "9";
chr3	StringTie	exon	33559307	33559385	1000	-	.	gene_id "MSTRG.120463"; transcript_id "MSTRG.120463.20"; exon_number "10";
chr3	StringTie	exon	33560808	33560971	1000	-	.	gene_id "MSTRG.120463"; transcript_id "MSTRG.120463.20"; exon_number "11";
chr3	StringTie	exon	33570727	33570790	1000	-	.	gene_id "MSTRG.120463"; transcript_id "MSTRG.120463.20"; exon_number "12";
chr3	StringTie	exon	33573110	33573354	1000	-	.	gene_id "MSTRG.120463"; transcript_id "MSTRG.120463.20"; exon_number "13";
chr3	StringTie	exon	33576169	33576275	1000	-	.	gene_id "MSTRG.120463"; transcript_id "MSTRG.120463.20"; exon_number "14";
chr3	StringTie	exon	33581821	33581928	1000	-	.	gene_id "MSTRG.120463"; transcript_id "MSTRG.120463.20"; exon_number "15";
chr3	StringTie	exon	33584750	33584920	1000	-	.	gene_id "MSTRG.120463"; transcript_id "MSTRG.120463.20"; exon_number "16";
chr3	StringTie	exon	33592395	33592496	1000	-	.	gene_id "MSTRG.120463"; transcript_id "MSTRG.120463.20"; exon_number "17";
chr3	StringTie	exon	33602952	33603125	1000	-	.	gene_id "MSTRG.120463"; transcript_id "MSTRG.120463.20"; exon_number "18";
chr3	StringTie	exon	33604154	33604209	1000	-	.	gene_id "MSTRG.120463"; transcript_id "MSTRG.120463.20"; exon_number "19";
chr3	StringTie	exon	33606591	33606758	1000	-	.	gene_id "MSTRG.120463"; transcript_id "MSTRG.120463.20"; exon_number "20";
chr3	StringTie	exon	33607384	33607461	1000	-	.	gene_id "MSTRG.120463"; transcript_id "MSTRG.120463.20"; exon_number "21";
chr3	StringTie	exon	33608567	33608626	1000	-	.	gene_id "MSTRG.120463"; transcript_id "MSTRG.120463.20"; exon_number "22";
chr3	StringTie	exon	33612001	33612071	1000	-	.	gene_id "MSTRG.120463"; transcript_id "MSTRG.120463.20"; exon_number "23";
chr3	StringTie	exon	33619603	33619738	1000	-	.	gene_id "MSTRG.120463"; transcript_id "MSTRG.120463.20"; exon_number "24";
chr3	StringTie	exon	33622135	33622280	1000	-	.	gene_id "MSTRG.120463"; transcript_id "MSTRG.120463.20"; exon_number "25";
chr3	StringTie	exon	33626988	33627080	1000	-	.	gene_id "MSTRG.120463"; transcript_id "MSTRG.120463.20"; exon_number "26";
chr3	StringTie	exon	33632292	33632371	1000	-	.	gene_id "MSTRG.120463"; transcript_id "MSTRG.120463.20"; exon_number "27";
chr3	StringTie	exon	33644757	33644903	1000	-	.	gene_id "MSTRG.120463"; transcript_id "MSTRG.120463.20"; exon_number "28";
chr3	StringTie	exon	33645003	33645274	1000	-	.	gene_id "MSTRG.120463"; transcript_id "MSTRG.120463.20"; exon_number "29";
chr3	StringTie	transcript	33496125	33659162	1000	-	.	gene_id "MSTRG.120463"; transcript_id "MSTRG.120463.21";
chr3	StringTie	exon	33496125	33498717	1000	-	.	gene_id "MSTRG.120463"; transcript_id "MSTRG.120463.21"; exon_number "1";
chr3	StringTie	exon	33501652	33501768	1000	-	.	gene_id "MSTRG.120463"; transcript_id "MSTRG.120463.21"; exon_number "2";
chr3	StringTie	exon	33510558	33510764	1000	-	.	gene_id "MSTRG.120463"; transcript_id "MSTRG.120463.21"; exon_number "3";
chr3	StringTie	exon	33516023	33516151	1000	-	.	gene_id "MSTRG.120463"; transcript_id "MSTRG.120463.21"; exon_number "4";
chr3	StringTie	exon	33516981	33517174	1000	-	.	gene_id "MSTRG.120463"; transcript_id "MSTRG.120463.21"; exon_number "5";
chr3	StringTie	exon	33535233	33535461	1000	-	.	gene_id "MSTRG.120463"; transcript_id "MSTRG.120463.21"; exon_number "6";
chr3	StringTie	exon	33538789	33538942	1000	-	.	gene_id "MSTRG.120463"; transcript_id "MSTRG.120463.21"; exon_number "7";
chr3	StringTie	exon	33543433	33543539	1000	-	.	gene_id "MSTRG.120463"; transcript_id "MSTRG.120463.21"; exon_number "8";
chr3	StringTie	exon	33544698	33544841	1000	-	.	gene_id "MSTRG.120463"; transcript_id "MSTRG.120463.21"; exon_number "9";
chr3	StringTie	exon	33551252	33551395	1000	-	.	gene_id "MSTRG.120463"; transcript_id "MSTRG.120463.21"; exon_number "10";
chr3	StringTie	exon	33559125	33559175	1000	-	.	gene_id "MSTRG.120463"; transcript_id "MSTRG.120463.21"; exon_number "11";
chr3	StringTie	exon	33559307	33559385	1000	-	.	gene_id "MSTRG.120463"; transcript_id "MSTRG.120463.21"; exon_number "12";
chr3	StringTie	exon	33560808	33560971	1000	-	.	gene_id "MSTRG.120463"; transcript_id "MSTRG.120463.21"; exon_number "13";
chr3	StringTie	exon	33570727	33570790	1000	-	.	gene_id "MSTRG.120463"; transcript_id "MSTRG.120463.21"; exon_number "14";
chr3	StringTie	exon	33573110	33573354	1000	-	.	gene_id "MSTRG.120463"; transcript_id "MSTRG.120463.21"; exon_number "15";
chr3	StringTie	exon	33574473	33574496	1000	-	.	gene_id "MSTRG.120463"; transcript_id "MSTRG.120463.21"; exon_number "16";
chr3	StringTie	exon	33576169	33576275	1000	-	.	gene_id "MSTRG.120463"; transcript_id "MSTRG.120463.21"; exon_number "17";
chr3	StringTie	exon	33581821	33581928	1000	-	.	gene_id "MSTRG.120463"; transcript_id "MSTRG.120463.21"; exon_number "18";
chr3	StringTie	exon	33584750	33584920	1000	-	.	gene_id "MSTRG.120463"; transcript_id "MSTRG.120463.21"; exon_number "19";
chr3	StringTie	exon	33592395	33592496	1000	-	.	gene_id "MSTRG.120463"; transcript_id "MSTRG.120463.21"; exon_number "20";
chr3	StringTie	exon	33594951	33594968	1000	-	.	gene_id "MSTRG.120463"; transcript_id "MSTRG.120463.21"; exon_number "21";
chr3	StringTie	exon	33596711	33596734	1000	-	.	gene_id "MSTRG.120463"; transcript_id "MSTRG.120463.21"; exon_number "22";
chr3	StringTie	exon	33602952	33603125	1000	-	.	gene_id "MSTRG.120463"; transcript_id "MSTRG.120463.21"; exon_number "23";
chr3	StringTie	exon	33604154	33604209	1000	-	.	gene_id "MSTRG.120463"; transcript_id "MSTRG.120463.21"; exon_number "24";
chr3	StringTie	exon	33606591	33606758	1000	-	.	gene_id "MSTRG.120463"; transcript_id "MSTRG.120463.21"; exon_number "25";
chr3	StringTie	exon	33607384	33607461	1000	-	.	gene_id "MSTRG.120463"; transcript_id "MSTRG.120463.21"; exon_number "26";
chr3	StringTie	exon	33608567	33608626	1000	-	.	gene_id "MSTRG.120463"; transcript_id "MSTRG.120463.21"; exon_number "27";
chr3	StringTie	exon	33612001	33612071	1000	-	.	gene_id "MSTRG.120463"; transcript_id "MSTRG.120463.21"; exon_number "28";
chr3	StringTie	exon	33619603	33619738	1000	-	.	gene_id "MSTRG.120463"; transcript_id "MSTRG.120463.21"; exon_number "29";
chr3	StringTie	exon	33622135	33622280	1000	-	.	gene_id "MSTRG.120463"; transcript_id "MSTRG.120463.21"; exon_number "30";
chr3	StringTie	exon	33626988	33627080	1000	-	.	gene_id "MSTRG.120463"; transcript_id "MSTRG.120463.21"; exon_number "31";
chr3	StringTie	exon	33632292	33632371	1000	-	.	gene_id "MSTRG.120463"; transcript_id "MSTRG.120463.21"; exon_number "32";
chr3	StringTie	exon	33644757	33644903	1000	-	.	gene_id "MSTRG.120463"; transcript_id "MSTRG.120463.21"; exon_number "33";
chr3	StringTie	exon	33658974	33659162	1000	-	.	gene_id "MSTRG.120463"; transcript_id "MSTRG.120463.21"; exon_number "34";
chr3	StringTie	transcript	33496126	33645503	1000	-	.	gene_id "MSTRG.120463"; transcript_id "MSTRG.120463.22";
chr3	StringTie	exon	33496126	33498717	1000	-	.	gene_id "MSTRG.120463"; transcript_id "MSTRG.120463.22"; exon_number "1";
chr3	StringTie	exon	33501652	33501768	1000	-	.	gene_id "MSTRG.120463"; transcript_id "MSTRG.120463.22"; exon_number "2";
chr3	StringTie	exon	33510558	33510764	1000	-	.	gene_id "MSTRG.120463"; transcript_id "MSTRG.120463.22"; exon_number "3";
chr3	StringTie	exon	33516023	33516151	1000	-	.	gene_id "MSTRG.120463"; transcript_id "MSTRG.120463.22"; exon_number "4";
chr3	StringTie	exon	33516981	33517174	1000	-	.	gene_id "MSTRG.120463"; transcript_id "MSTRG.120463.22"; exon_number "5";
chr3	StringTie	exon	33535233	33535461	1000	-	.	gene_id "MSTRG.120463"; transcript_id "MSTRG.120463.22"; exon_number "6";
chr3	StringTie	exon	33538789	33538942	1000	-	.	gene_id "MSTRG.120463"; transcript_id "MSTRG.120463.22"; exon_number "7";
chr3	StringTie	exon	33543433	33543539	1000	-	.	gene_id "MSTRG.120463"; transcript_id "MSTRG.120463.22"; exon_number "8";
chr3	StringTie	exon	33544698	33544841	1000	-	.	gene_id "MSTRG.120463"; transcript_id "MSTRG.120463.22"; exon_number "9";
chr3	StringTie	exon	33551252	33551395	1000	-	.	gene_id "MSTRG.120463"; transcript_id "MSTRG.120463.22"; exon_number "10";
chr3	StringTie	exon	33559307	33559385	1000	-	.	gene_id "MSTRG.120463"; transcript_id "MSTRG.120463.22"; exon_number "11";
chr3	StringTie	exon	33560808	33560971	1000	-	.	gene_id "MSTRG.120463"; transcript_id "MSTRG.120463.22"; exon_number "12";
chr3	StringTie	exon	33570727	33570790	1000	-	.	gene_id "MSTRG.120463"; transcript_id "MSTRG.120463.22"; exon_number "13";
chr3	StringTie	exon	33573110	33573354	1000	-	.	gene_id "MSTRG.120463"; transcript_id "MSTRG.120463.22"; exon_number "14";
chr3	StringTie	exon	33576169	33576275	1000	-	.	gene_id "MSTRG.120463"; transcript_id "MSTRG.120463.22"; exon_number "15";
chr3	StringTie	exon	33577202	33577264	1000	-	.	gene_id "MSTRG.120463"; transcript_id "MSTRG.120463.22"; exon_number "16";
chr3	StringTie	exon	33581821	33581928	1000	-	.	gene_id "MSTRG.120463"; transcript_id "MSTRG.120463.22"; exon_number "17";
chr3	StringTie	exon	33584750	33584920	1000	-	.	gene_id "MSTRG.120463"; transcript_id "MSTRG.120463.22"; exon_number "18";
chr3	StringTie	exon	33592395	33592496	1000	-	.	gene_id "MSTRG.120463"; transcript_id "MSTRG.120463.22"; exon_number "19";
chr3	StringTie	exon	33594951	33594968	1000	-	.	gene_id "MSTRG.120463"; transcript_id "MSTRG.120463.22"; exon_number "20";
chr3	StringTie	exon	33602952	33603125	1000	-	.	gene_id "MSTRG.120463"; transcript_id "MSTRG.120463.22"; exon_number "21";
chr3	StringTie	exon	33604154	33604209	1000	-	.	gene_id "MSTRG.120463"; transcript_id "MSTRG.120463.22"; exon_number "22";
chr3	StringTie	exon	33606591	33606758	1000	-	.	gene_id "MSTRG.120463"; transcript_id "MSTRG.120463.22"; exon_number "23";
chr3	StringTie	exon	33607384	33607461	1000	-	.	gene_id "MSTRG.120463"; transcript_id "MSTRG.120463.22"; exon_number "24";
chr3	StringTie	exon	33608567	33608626	1000	-	.	gene_id "MSTRG.120463"; transcript_id "MSTRG.120463.22"; exon_number "25";
chr3	StringTie	exon	33612001	33612071	1000	-	.	gene_id "MSTRG.120463"; transcript_id "MSTRG.120463.22"; exon_number "26";
chr3	StringTie	exon	33619603	33619738	1000	-	.	gene_id "MSTRG.120463"; transcript_id "MSTRG.120463.22"; exon_number "27";
chr3	StringTie	exon	33622135	33622280	1000	-	.	gene_id "MSTRG.120463"; transcript_id "MSTRG.120463.22"; exon_number "28";
chr3	StringTie	exon	33626988	33627080	1000	-	.	gene_id "MSTRG.120463"; transcript_id "MSTRG.120463.22"; exon_number "29";
chr3	StringTie	exon	33632292	33632371	1000	-	.	gene_id "MSTRG.120463"; transcript_id "MSTRG.120463.22"; exon_number "30";
chr3	StringTie	exon	33644757	33644903	1000	-	.	gene_id "MSTRG.120463"; transcript_id "MSTRG.120463.22"; exon_number "31";
chr3	StringTie	exon	33645282	33645503	1000	-	.	gene_id "MSTRG.120463"; transcript_id "MSTRG.120463.22"; exon_number "32";
chr3	StringTie	transcript	33496133	33659602	1000	-	.	gene_id "MSTRG.120463"; transcript_id "MSTRG.120463.23";
chr3	StringTie	exon	33496133	33498717	1000	-	.	gene_id "MSTRG.120463"; transcript_id "MSTRG.120463.23"; exon_number "1";
chr3	StringTie	exon	33501652	33501768	1000	-	.	gene_id "MSTRG.120463"; transcript_id "MSTRG.120463.23"; exon_number "2";
chr3	StringTie	exon	33510558	33510764	1000	-	.	gene_id "MSTRG.120463"; transcript_id "MSTRG.120463.23"; exon_number "3";
chr3	StringTie	exon	33516023	33516151	1000	-	.	gene_id "MSTRG.120463"; transcript_id "MSTRG.120463.23"; exon_number "4";
chr3	StringTie	exon	33516981	33517174	1000	-	.	gene_id "MSTRG.120463"; transcript_id "MSTRG.120463.23"; exon_number "5";
chr3	StringTie	exon	33535233	33535461	1000	-	.	gene_id "MSTRG.120463"; transcript_id "MSTRG.120463.23"; exon_number "6";
chr3	StringTie	exon	33538789	33538942	1000	-	.	gene_id "MSTRG.120463"; transcript_id "MSTRG.120463.23"; exon_number "7";
chr3	StringTie	exon	33543433	33543539	1000	-	.	gene_id "MSTRG.120463"; transcript_id "MSTRG.120463.23"; exon_number "8";
chr3	StringTie	exon	33544698	33544841	1000	-	.	gene_id "MSTRG.120463"; transcript_id "MSTRG.120463.23"; exon_number "9";
chr3	StringTie	exon	33551252	33551395	1000	-	.	gene_id "MSTRG.120463"; transcript_id "MSTRG.120463.23"; exon_number "10";
chr3	StringTie	exon	33559125	33559175	1000	-	.	gene_id "MSTRG.120463"; transcript_id "MSTRG.120463.23"; exon_number "11";
chr3	StringTie	exon	33559307	33559385	1000	-	.	gene_id "MSTRG.120463"; transcript_id "MSTRG.120463.23"; exon_number "12";
chr3	StringTie	exon	33560808	33560971	1000	-	.	gene_id "MSTRG.120463"; transcript_id "MSTRG.120463.23"; exon_number "13";
chr3	StringTie	exon	33570727	33570790	1000	-	.	gene_id "MSTRG.120463"; transcript_id "MSTRG.120463.23"; exon_number "14";
chr3	StringTie	exon	33573110	33573354	1000	-	.	gene_id "MSTRG.120463"; transcript_id "MSTRG.120463.23"; exon_number "15";
chr3	StringTie	exon	33576169	33576275	1000	-	.	gene_id "MSTRG.120463"; transcript_id "MSTRG.120463.23"; exon_number "16";
chr3	StringTie	exon	33581821	33581928	1000	-	.	gene_id "MSTRG.120463"; transcript_id "MSTRG.120463.23"; exon_number "17";
chr3	StringTie	exon	33584750	33584920	1000	-	.	gene_id "MSTRG.120463"; transcript_id "MSTRG.120463.23"; exon_number "18";
chr3	StringTie	exon	33592395	33592496	1000	-	.	gene_id "MSTRG.120463"; transcript_id "MSTRG.120463.23"; exon_number "19";
chr3	StringTie	exon	33602952	33603125	1000	-	.	gene_id "MSTRG.120463"; transcript_id "MSTRG.120463.23"; exon_number "20";
chr3	StringTie	exon	33604154	33604209	1000	-	.	gene_id "MSTRG.120463"; transcript_id "MSTRG.120463.23"; exon_number "21";
chr3	StringTie	exon	33606591	33606758	1000	-	.	gene_id "MSTRG.120463"; transcript_id "MSTRG.120463.23"; exon_number "22";
chr3	StringTie	exon	33607384	33607461	1000	-	.	gene_id "MSTRG.120463"; transcript_id "MSTRG.120463.23"; exon_number "23";
chr3	StringTie	exon	33608567	33608626	1000	-	.	gene_id "MSTRG.120463"; transcript_id "MSTRG.120463.23"; exon_number "24";
chr3	StringTie	exon	33612001	33612071	1000	-	.	gene_id "MSTRG.120463"; transcript_id "MSTRG.120463.23"; exon_number "25";
chr3	StringTie	exon	33619603	33619738	1000	-	.	gene_id "MSTRG.120463"; transcript_id "MSTRG.120463.23"; exon_number "26";
chr3	StringTie	exon	33622135	33622280	1000	-	.	gene_id "MSTRG.120463"; transcript_id "MSTRG.120463.23"; exon_number "27";
chr3	StringTie	exon	33626988	33627080	1000	-	.	gene_id "MSTRG.120463"; transcript_id "MSTRG.120463.23"; exon_number "28";
chr3	StringTie	exon	33632292	33632371	1000	-	.	gene_id "MSTRG.120463"; transcript_id "MSTRG.120463.23"; exon_number "29";
chr3	StringTie	exon	33644757	33644903	1000	-	.	gene_id "MSTRG.120463"; transcript_id "MSTRG.120463.23"; exon_number "30";
chr3	StringTie	exon	33658974	33659009	1000	-	.	gene_id "MSTRG.120463"; transcript_id "MSTRG.120463.23"; exon_number "31";
chr3	StringTie	exon	33659507	33659602	1000	-	.	gene_id "MSTRG.120463"; transcript_id "MSTRG.120463.23"; exon_number "32";
chr3	StringTie	transcript	33496133	33645524	1000	-	.	gene_id "MSTRG.120463"; transcript_id "MSTRG.120463.24";
chr3	StringTie	exon	33496133	33498717	1000	-	.	gene_id "MSTRG.120463"; transcript_id "MSTRG.120463.24"; exon_number "1";
chr3	StringTie	exon	33501652	33501768	1000	-	.	gene_id "MSTRG.120463"; transcript_id "MSTRG.120463.24"; exon_number "2";
chr3	StringTie	exon	33510558	33510764	1000	-	.	gene_id "MSTRG.120463"; transcript_id "MSTRG.120463.24"; exon_number "3";
chr3	StringTie	exon	33516023	33516151	1000	-	.	gene_id "MSTRG.120463"; transcript_id "MSTRG.120463.24"; exon_number "4";
chr3	StringTie	exon	33516981	33517174	1000	-	.	gene_id "MSTRG.120463"; transcript_id "MSTRG.120463.24"; exon_number "5";
chr3	StringTie	exon	33535233	33535461	1000	-	.	gene_id "MSTRG.120463"; transcript_id "MSTRG.120463.24"; exon_number "6";
chr3	StringTie	exon	33538789	33538942	1000	-	.	gene_id "MSTRG.120463"; transcript_id "MSTRG.120463.24"; exon_number "7";
chr3	StringTie	exon	33543433	33543539	1000	-	.	gene_id "MSTRG.120463"; transcript_id "MSTRG.120463.24"; exon_number "8";
chr3	StringTie	exon	33544698	33544841	1000	-	.	gene_id "MSTRG.120463"; transcript_id "MSTRG.120463.24"; exon_number "9";
chr3	StringTie	exon	33551252	33551395	1000	-	.	gene_id "MSTRG.120463"; transcript_id "MSTRG.120463.24"; exon_number "10";
chr3	StringTie	exon	33559307	33559385	1000	-	.	gene_id "MSTRG.120463"; transcript_id "MSTRG.120463.24"; exon_number "11";
chr3	StringTie	exon	33560808	33560971	1000	-	.	gene_id "MSTRG.120463"; transcript_id "MSTRG.120463.24"; exon_number "12";
chr3	StringTie	exon	33570727	33570790	1000	-	.	gene_id "MSTRG.120463"; transcript_id "MSTRG.120463.24"; exon_number "13";
chr3	StringTie	exon	33573110	33573354	1000	-	.	gene_id "MSTRG.120463"; transcript_id "MSTRG.120463.24"; exon_number "14";
chr3	StringTie	exon	33576169	33576275	1000	-	.	gene_id "MSTRG.120463"; transcript_id "MSTRG.120463.24"; exon_number "15";
chr3	StringTie	exon	33581821	33581928	1000	-	.	gene_id "MSTRG.120463"; transcript_id "MSTRG.120463.24"; exon_number "16";
chr3	StringTie	exon	33584750	33584920	1000	-	.	gene_id "MSTRG.120463"; transcript_id "MSTRG.120463.24"; exon_number "17";
chr3	StringTie	exon	33592395	33592496	1000	-	.	gene_id "MSTRG.120463"; transcript_id "MSTRG.120463.24"; exon_number "18";
chr3	StringTie	exon	33594951	33594968	1000	-	.	gene_id "MSTRG.120463"; transcript_id "MSTRG.120463.24"; exon_number "19";
chr3	StringTie	exon	33596711	33596734	1000	-	.	gene_id "MSTRG.120463"; transcript_id "MSTRG.120463.24"; exon_number "20";
chr3	StringTie	exon	33602952	33603125	1000	-	.	gene_id "MSTRG.120463"; transcript_id "MSTRG.120463.24"; exon_number "21";
chr3	StringTie	exon	33604154	33604209	1000	-	.	gene_id "MSTRG.120463"; transcript_id "MSTRG.120463.24"; exon_number "22";
chr3	StringTie	exon	33606591	33606758	1000	-	.	gene_id "MSTRG.120463"; transcript_id "MSTRG.120463.24"; exon_number "23";
chr3	StringTie	exon	33607384	33607461	1000	-	.	gene_id "MSTRG.120463"; transcript_id "MSTRG.120463.24"; exon_number "24";
chr3	StringTie	exon	33608567	33608626	1000	-	.	gene_id "MSTRG.120463"; transcript_id "MSTRG.120463.24"; exon_number "25";
chr3	StringTie	exon	33612001	33612071	1000	-	.	gene_id "MSTRG.120463"; transcript_id "MSTRG.120463.24"; exon_number "26";
chr3	StringTie	exon	33619603	33619738	1000	-	.	gene_id "MSTRG.120463"; transcript_id "MSTRG.120463.24"; exon_number "27";
chr3	StringTie	exon	33622135	33622280	1000	-	.	gene_id "MSTRG.120463"; transcript_id "MSTRG.120463.24"; exon_number "28";
chr3	StringTie	exon	33626988	33627080	1000	-	.	gene_id "MSTRG.120463"; transcript_id "MSTRG.120463.24"; exon_number "29";
chr3	StringTie	exon	33632292	33632374	1000	-	.	gene_id "MSTRG.120463"; transcript_id "MSTRG.120463.24"; exon_number "30";
chr3	StringTie	exon	33644757	33644903	1000	-	.	gene_id "MSTRG.120463"; transcript_id "MSTRG.120463.24"; exon_number "31";
chr3	StringTie	exon	33645282	33645524	1000	-	.	gene_id "MSTRG.120463"; transcript_id "MSTRG.120463.24"; exon_number "32";
chr3	StringTie	transcript	33496134	33645561	1000	-	.	gene_id "MSTRG.120463"; transcript_id "MSTRG.120463.25";
chr3	StringTie	exon	33496134	33498717	1000	-	.	gene_id "MSTRG.120463"; transcript_id "MSTRG.120463.25"; exon_number "1";
chr3	StringTie	exon	33501652	33501768	1000	-	.	gene_id "MSTRG.120463"; transcript_id "MSTRG.120463.25"; exon_number "2";
chr3	StringTie	exon	33510558	33510764	1000	-	.	gene_id "MSTRG.120463"; transcript_id "MSTRG.120463.25"; exon_number "3";
chr3	StringTie	exon	33516023	33516151	1000	-	.	gene_id "MSTRG.120463"; transcript_id "MSTRG.120463.25"; exon_number "4";
chr3	StringTie	exon	33516981	33517174	1000	-	.	gene_id "MSTRG.120463"; transcript_id "MSTRG.120463.25"; exon_number "5";
chr3	StringTie	exon	33535233	33535461	1000	-	.	gene_id "MSTRG.120463"; transcript_id "MSTRG.120463.25"; exon_number "6";
chr3	StringTie	exon	33538789	33538942	1000	-	.	gene_id "MSTRG.120463"; transcript_id "MSTRG.120463.25"; exon_number "7";
chr3	StringTie	exon	33543433	33543539	1000	-	.	gene_id "MSTRG.120463"; transcript_id "MSTRG.120463.25"; exon_number "8";
chr3	StringTie	exon	33544698	33544841	1000	-	.	gene_id "MSTRG.120463"; transcript_id "MSTRG.120463.25"; exon_number "9";
chr3	StringTie	exon	33551252	33551395	1000	-	.	gene_id "MSTRG.120463"; transcript_id "MSTRG.120463.25"; exon_number "10";
chr3	StringTie	exon	33559307	33559385	1000	-	.	gene_id "MSTRG.120463"; transcript_id "MSTRG.120463.25"; exon_number "11";
chr3	StringTie	exon	33560808	33560971	1000	-	.	gene_id "MSTRG.120463"; transcript_id "MSTRG.120463.25"; exon_number "12";
chr3	StringTie	exon	33570727	33570790	1000	-	.	gene_id "MSTRG.120463"; transcript_id "MSTRG.120463.25"; exon_number "13";
chr3	StringTie	exon	33573110	33573354	1000	-	.	gene_id "MSTRG.120463"; transcript_id "MSTRG.120463.25"; exon_number "14";
chr3	StringTie	exon	33576169	33576275	1000	-	.	gene_id "MSTRG.120463"; transcript_id "MSTRG.120463.25"; exon_number "15";
chr3	StringTie	exon	33577202	33577264	1000	-	.	gene_id "MSTRG.120463"; transcript_id "MSTRG.120463.25"; exon_number "16";
chr3	StringTie	exon	33581821	33581928	1000	-	.	gene_id "MSTRG.120463"; transcript_id "MSTRG.120463.25"; exon_number "17";
chr3	StringTie	exon	33584750	33584920	1000	-	.	gene_id "MSTRG.120463"; transcript_id "MSTRG.120463.25"; exon_number "18";
chr3	StringTie	exon	33592395	33592496	1000	-	.	gene_id "MSTRG.120463"; transcript_id "MSTRG.120463.25"; exon_number "19";
chr3	StringTie	exon	33594951	33594968	1000	-	.	gene_id "MSTRG.120463"; transcript_id "MSTRG.120463.25"; exon_number "20";
chr3	StringTie	exon	33596711	33596734	1000	-	.	gene_id "MSTRG.120463"; transcript_id "MSTRG.120463.25"; exon_number "21";
chr3	StringTie	exon	33602952	33603125	1000	-	.	gene_id "MSTRG.120463"; transcript_id "MSTRG.120463.25"; exon_number "22";
chr3	StringTie	exon	33604154	33604209	1000	-	.	gene_id "MSTRG.120463"; transcript_id "MSTRG.120463.25"; exon_number "23";
chr3	StringTie	exon	33606591	33606758	1000	-	.	gene_id "MSTRG.120463"; transcript_id "MSTRG.120463.25"; exon_number "24";
chr3	StringTie	exon	33607384	33607461	1000	-	.	gene_id "MSTRG.120463"; transcript_id "MSTRG.120463.25"; exon_number "25";
chr3	StringTie	exon	33608567	33608626	1000	-	.	gene_id "MSTRG.120463"; transcript_id "MSTRG.120463.25"; exon_number "26";
chr3	StringTie	exon	33612001	33612071	1000	-	.	gene_id "MSTRG.120463"; transcript_id "MSTRG.120463.25"; exon_number "27";
chr3	StringTie	exon	33619603	33619738	1000	-	.	gene_id "MSTRG.120463"; transcript_id "MSTRG.120463.25"; exon_number "28";
chr3	StringTie	exon	33622135	33622280	1000	-	.	gene_id "MSTRG.120463"; transcript_id "MSTRG.120463.25"; exon_number "29";
chr3	StringTie	exon	33626988	33627080	1000	-	.	gene_id "MSTRG.120463"; transcript_id "MSTRG.120463.25"; exon_number "30";
chr3	StringTie	exon	33632292	33632374	1000	-	.	gene_id "MSTRG.120463"; transcript_id "MSTRG.120463.25"; exon_number "31";
chr3	StringTie	exon	33644757	33644903	1000	-	.	gene_id "MSTRG.120463"; transcript_id "MSTRG.120463.25"; exon_number "32";
chr3	StringTie	exon	33645282	33645561	1000	-	.	gene_id "MSTRG.120463"; transcript_id "MSTRG.120463.25"; exon_number "33";
chr3	StringTie	transcript	33496135	33659124	1000	-	.	gene_id "MSTRG.120463"; transcript_id "MSTRG.120463.26";
chr3	StringTie	exon	33496135	33498717	1000	-	.	gene_id "MSTRG.120463"; transcript_id "MSTRG.120463.26"; exon_number "1";
chr3	StringTie	exon	33501652	33501768	1000	-	.	gene_id "MSTRG.120463"; transcript_id "MSTRG.120463.26"; exon_number "2";
chr3	StringTie	exon	33510558	33510764	1000	-	.	gene_id "MSTRG.120463"; transcript_id "MSTRG.120463.26"; exon_number "3";
chr3	StringTie	exon	33516023	33516151	1000	-	.	gene_id "MSTRG.120463"; transcript_id "MSTRG.120463.26"; exon_number "4";
chr3	StringTie	exon	33516981	33517162	1000	-	.	gene_id "MSTRG.120463"; transcript_id "MSTRG.120463.26"; exon_number "5";
chr3	StringTie	exon	33535233	33535461	1000	-	.	gene_id "MSTRG.120463"; transcript_id "MSTRG.120463.26"; exon_number "6";
chr3	StringTie	exon	33538789	33538942	1000	-	.	gene_id "MSTRG.120463"; transcript_id "MSTRG.120463.26"; exon_number "7";
chr3	StringTie	exon	33543433	33543539	1000	-	.	gene_id "MSTRG.120463"; transcript_id "MSTRG.120463.26"; exon_number "8";
chr3	StringTie	exon	33544698	33544841	1000	-	.	gene_id "MSTRG.120463"; transcript_id "MSTRG.120463.26"; exon_number "9";
chr3	StringTie	exon	33551252	33551395	1000	-	.	gene_id "MSTRG.120463"; transcript_id "MSTRG.120463.26"; exon_number "10";
chr3	StringTie	exon	33559307	33559385	1000	-	.	gene_id "MSTRG.120463"; transcript_id "MSTRG.120463.26"; exon_number "11";
chr3	StringTie	exon	33560808	33560971	1000	-	.	gene_id "MSTRG.120463"; transcript_id "MSTRG.120463.26"; exon_number "12";
chr3	StringTie	exon	33570727	33570790	1000	-	.	gene_id "MSTRG.120463"; transcript_id "MSTRG.120463.26"; exon_number "13";
chr3	StringTie	exon	33573110	33573354	1000	-	.	gene_id "MSTRG.120463"; transcript_id "MSTRG.120463.26"; exon_number "14";
chr3	StringTie	exon	33576169	33576275	1000	-	.	gene_id "MSTRG.120463"; transcript_id "MSTRG.120463.26"; exon_number "15";
chr3	StringTie	exon	33577202	33577264	1000	-	.	gene_id "MSTRG.120463"; transcript_id "MSTRG.120463.26"; exon_number "16";
chr3	StringTie	exon	33581821	33581928	1000	-	.	gene_id "MSTRG.120463"; transcript_id "MSTRG.120463.26"; exon_number "17";
chr3	StringTie	exon	33584750	33584920	1000	-	.	gene_id "MSTRG.120463"; transcript_id "MSTRG.120463.26"; exon_number "18";
chr3	StringTie	exon	33592395	33592496	1000	-	.	gene_id "MSTRG.120463"; transcript_id "MSTRG.120463.26"; exon_number "19";
chr3	StringTie	exon	33594951	33594968	1000	-	.	gene_id "MSTRG.120463"; transcript_id "MSTRG.120463.26"; exon_number "20";
chr3	StringTie	exon	33596711	33596734	1000	-	.	gene_id "MSTRG.120463"; transcript_id "MSTRG.120463.26"; exon_number "21";
chr3	StringTie	exon	33602952	33603125	1000	-	.	gene_id "MSTRG.120463"; transcript_id "MSTRG.120463.26"; exon_number "22";
chr3	StringTie	exon	33604154	33604209	1000	-	.	gene_id "MSTRG.120463"; transcript_id "MSTRG.120463.26"; exon_number "23";
chr3	StringTie	exon	33606591	33606758	1000	-	.	gene_id "MSTRG.120463"; transcript_id "MSTRG.120463.26"; exon_number "24";
chr3	StringTie	exon	33607384	33607461	1000	-	.	gene_id "MSTRG.120463"; transcript_id "MSTRG.120463.26"; exon_number "25";
chr3	StringTie	exon	33608567	33608626	1000	-	.	gene_id "MSTRG.120463"; transcript_id "MSTRG.120463.26"; exon_number "26";
chr3	StringTie	exon	33612001	33612071	1000	-	.	gene_id "MSTRG.120463"; transcript_id "MSTRG.120463.26"; exon_number "27";
chr3	StringTie	exon	33619603	33619738	1000	-	.	gene_id "MSTRG.120463"; transcript_id "MSTRG.120463.26"; exon_number "28";
chr3	StringTie	exon	33622135	33622280	1000	-	.	gene_id "MSTRG.120463"; transcript_id "MSTRG.120463.26"; exon_number "29";
chr3	StringTie	exon	33626988	33627080	1000	-	.	gene_id "MSTRG.120463"; transcript_id "MSTRG.120463.26"; exon_number "30";
chr3	StringTie	exon	33632292	33632371	1000	-	.	gene_id "MSTRG.120463"; transcript_id "MSTRG.120463.26"; exon_number "31";
chr3	StringTie	exon	33644757	33644903	1000	-	.	gene_id "MSTRG.120463"; transcript_id "MSTRG.120463.26"; exon_number "32";
chr3	StringTie	exon	33658974	33659124	1000	-	.	gene_id "MSTRG.120463"; transcript_id "MSTRG.120463.26"; exon_number "33";
chr3	StringTie	transcript	33496136	33645539	1000	-	.	gene_id "MSTRG.120463"; transcript_id "MSTRG.120463.27";
chr3	StringTie	exon	33496136	33498717	1000	-	.	gene_id "MSTRG.120463"; transcript_id "MSTRG.120463.27"; exon_number "1";
chr3	StringTie	exon	33501652	33501768	1000	-	.	gene_id "MSTRG.120463"; transcript_id "MSTRG.120463.27"; exon_number "2";
chr3	StringTie	exon	33510558	33510764	1000	-	.	gene_id "MSTRG.120463"; transcript_id "MSTRG.120463.27"; exon_number "3";
chr3	StringTie	exon	33516023	33516151	1000	-	.	gene_id "MSTRG.120463"; transcript_id "MSTRG.120463.27"; exon_number "4";
chr3	StringTie	exon	33516981	33517174	1000	-	.	gene_id "MSTRG.120463"; transcript_id "MSTRG.120463.27"; exon_number "5";
chr3	StringTie	exon	33535233	33535461	1000	-	.	gene_id "MSTRG.120463"; transcript_id "MSTRG.120463.27"; exon_number "6";
chr3	StringTie	exon	33538789	33538942	1000	-	.	gene_id "MSTRG.120463"; transcript_id "MSTRG.120463.27"; exon_number "7";
chr3	StringTie	exon	33543433	33543539	1000	-	.	gene_id "MSTRG.120463"; transcript_id "MSTRG.120463.27"; exon_number "8";
chr3	StringTie	exon	33544698	33544841	1000	-	.	gene_id "MSTRG.120463"; transcript_id "MSTRG.120463.27"; exon_number "9";
chr3	StringTie	exon	33551252	33551395	1000	-	.	gene_id "MSTRG.120463"; transcript_id "MSTRG.120463.27"; exon_number "10";
chr3	StringTie	exon	33559307	33559385	1000	-	.	gene_id "MSTRG.120463"; transcript_id "MSTRG.120463.27"; exon_number "11";
chr3	StringTie	exon	33560808	33560971	1000	-	.	gene_id "MSTRG.120463"; transcript_id "MSTRG.120463.27"; exon_number "12";
chr3	StringTie	exon	33570727	33570790	1000	-	.	gene_id "MSTRG.120463"; transcript_id "MSTRG.120463.27"; exon_number "13";
chr3	StringTie	exon	33573110	33573354	1000	-	.	gene_id "MSTRG.120463"; transcript_id "MSTRG.120463.27"; exon_number "14";
chr3	StringTie	exon	33576169	33576275	1000	-	.	gene_id "MSTRG.120463"; transcript_id "MSTRG.120463.27"; exon_number "15";
chr3	StringTie	exon	33581821	33581928	1000	-	.	gene_id "MSTRG.120463"; transcript_id "MSTRG.120463.27"; exon_number "16";
chr3	StringTie	exon	33584750	33584920	1000	-	.	gene_id "MSTRG.120463"; transcript_id "MSTRG.120463.27"; exon_number "17";
chr3	StringTie	exon	33592395	33592496	1000	-	.	gene_id "MSTRG.120463"; transcript_id "MSTRG.120463.27"; exon_number "18";
chr3	StringTie	exon	33594951	33594968	1000	-	.	gene_id "MSTRG.120463"; transcript_id "MSTRG.120463.27"; exon_number "19";
chr3	StringTie	exon	33602952	33603125	1000	-	.	gene_id "MSTRG.120463"; transcript_id "MSTRG.120463.27"; exon_number "20";
chr3	StringTie	exon	33604154	33604209	1000	-	.	gene_id "MSTRG.120463"; transcript_id "MSTRG.120463.27"; exon_number "21";
chr3	StringTie	exon	33606591	33606758	1000	-	.	gene_id "MSTRG.120463"; transcript_id "MSTRG.120463.27"; exon_number "22";
chr3	StringTie	exon	33607384	33607461	1000	-	.	gene_id "MSTRG.120463"; transcript_id "MSTRG.120463.27"; exon_number "23";
chr3	StringTie	exon	33608567	33608626	1000	-	.	gene_id "MSTRG.120463"; transcript_id "MSTRG.120463.27"; exon_number "24";
chr3	StringTie	exon	33612001	33612071	1000	-	.	gene_id "MSTRG.120463"; transcript_id "MSTRG.120463.27"; exon_number "25";
chr3	StringTie	exon	33619603	33619738	1000	-	.	gene_id "MSTRG.120463"; transcript_id "MSTRG.120463.27"; exon_number "26";
chr3	StringTie	exon	33622135	33622280	1000	-	.	gene_id "MSTRG.120463"; transcript_id "MSTRG.120463.27"; exon_number "27";
chr3	StringTie	exon	33626988	33627080	1000	-	.	gene_id "MSTRG.120463"; transcript_id "MSTRG.120463.27"; exon_number "28";
chr3	StringTie	exon	33632292	33632371	1000	-	.	gene_id "MSTRG.120463"; transcript_id "MSTRG.120463.27"; exon_number "29";
chr3	StringTie	exon	33644757	33644903	1000	-	.	gene_id "MSTRG.120463"; transcript_id "MSTRG.120463.27"; exon_number "30";
chr3	StringTie	exon	33645282	33645539	1000	-	.	gene_id "MSTRG.120463"; transcript_id "MSTRG.120463.27"; exon_number "31";
chr3	StringTie	transcript	33496142	33659559	1000	-	.	gene_id "MSTRG.120463"; transcript_id "MSTRG.120463.28";
chr3	StringTie	exon	33496142	33498717	1000	-	.	gene_id "MSTRG.120463"; transcript_id "MSTRG.120463.28"; exon_number "1";
chr3	StringTie	exon	33501652	33501768	1000	-	.	gene_id "MSTRG.120463"; transcript_id "MSTRG.120463.28"; exon_number "2";
chr3	StringTie	exon	33510558	33510764	1000	-	.	gene_id "MSTRG.120463"; transcript_id "MSTRG.120463.28"; exon_number "3";
chr3	StringTie	exon	33516023	33516151	1000	-	.	gene_id "MSTRG.120463"; transcript_id "MSTRG.120463.28"; exon_number "4";
chr3	StringTie	exon	33516981	33517174	1000	-	.	gene_id "MSTRG.120463"; transcript_id "MSTRG.120463.28"; exon_number "5";
chr3	StringTie	exon	33535233	33535461	1000	-	.	gene_id "MSTRG.120463"; transcript_id "MSTRG.120463.28"; exon_number "6";
chr3	StringTie	exon	33538789	33538942	1000	-	.	gene_id "MSTRG.120463"; transcript_id "MSTRG.120463.28"; exon_number "7";
chr3	StringTie	exon	33543433	33543539	1000	-	.	gene_id "MSTRG.120463"; transcript_id "MSTRG.120463.28"; exon_number "8";
chr3	StringTie	exon	33544698	33544841	1000	-	.	gene_id "MSTRG.120463"; transcript_id "MSTRG.120463.28"; exon_number "9";
chr3	StringTie	exon	33551252	33551395	1000	-	.	gene_id "MSTRG.120463"; transcript_id "MSTRG.120463.28"; exon_number "10";
chr3	StringTie	exon	33559125	33559175	1000	-	.	gene_id "MSTRG.120463"; transcript_id "MSTRG.120463.28"; exon_number "11";
chr3	StringTie	exon	33559307	33559385	1000	-	.	gene_id "MSTRG.120463"; transcript_id "MSTRG.120463.28"; exon_number "12";
chr3	StringTie	exon	33560808	33560971	1000	-	.	gene_id "MSTRG.120463"; transcript_id "MSTRG.120463.28"; exon_number "13";
chr3	StringTie	exon	33563964	33563966	1000	-	.	gene_id "MSTRG.120463"; transcript_id "MSTRG.120463.28"; exon_number "14";
chr3	StringTie	exon	33570727	33570790	1000	-	.	gene_id "MSTRG.120463"; transcript_id "MSTRG.120463.28"; exon_number "15";
chr3	StringTie	exon	33573110	33573354	1000	-	.	gene_id "MSTRG.120463"; transcript_id "MSTRG.120463.28"; exon_number "16";
chr3	StringTie	exon	33576169	33576275	1000	-	.	gene_id "MSTRG.120463"; transcript_id "MSTRG.120463.28"; exon_number "17";
chr3	StringTie	exon	33581821	33581928	1000	-	.	gene_id "MSTRG.120463"; transcript_id "MSTRG.120463.28"; exon_number "18";
chr3	StringTie	exon	33584750	33584920	1000	-	.	gene_id "MSTRG.120463"; transcript_id "MSTRG.120463.28"; exon_number "19";
chr3	StringTie	exon	33592395	33592496	1000	-	.	gene_id "MSTRG.120463"; transcript_id "MSTRG.120463.28"; exon_number "20";
chr3	StringTie	exon	33602952	33603125	1000	-	.	gene_id "MSTRG.120463"; transcript_id "MSTRG.120463.28"; exon_number "21";
chr3	StringTie	exon	33604154	33604209	1000	-	.	gene_id "MSTRG.120463"; transcript_id "MSTRG.120463.28"; exon_number "22";
chr3	StringTie	exon	33606591	33606758	1000	-	.	gene_id "MSTRG.120463"; transcript_id "MSTRG.120463.28"; exon_number "23";
chr3	StringTie	exon	33607384	33607461	1000	-	.	gene_id "MSTRG.120463"; transcript_id "MSTRG.120463.28"; exon_number "24";
chr3	StringTie	exon	33608567	33608626	1000	-	.	gene_id "MSTRG.120463"; transcript_id "MSTRG.120463.28"; exon_number "25";
chr3	StringTie	exon	33612001	33612071	1000	-	.	gene_id "MSTRG.120463"; transcript_id "MSTRG.120463.28"; exon_number "26";
chr3	StringTie	exon	33619603	33619738	1000	-	.	gene_id "MSTRG.120463"; transcript_id "MSTRG.120463.28"; exon_number "27";
chr3	StringTie	exon	33622135	33622280	1000	-	.	gene_id "MSTRG.120463"; transcript_id "MSTRG.120463.28"; exon_number "28";
chr3	StringTie	exon	33626988	33627080	1000	-	.	gene_id "MSTRG.120463"; transcript_id "MSTRG.120463.28"; exon_number "29";
chr3	StringTie	exon	33632292	33632374	1000	-	.	gene_id "MSTRG.120463"; transcript_id "MSTRG.120463.28"; exon_number "30";
chr3	StringTie	exon	33644757	33644903	1000	-	.	gene_id "MSTRG.120463"; transcript_id "MSTRG.120463.28"; exon_number "31";
chr3	StringTie	exon	33658974	33659559	1000	-	.	gene_id "MSTRG.120463"; transcript_id "MSTRG.120463.28"; exon_number "32";
chr3	StringTie	transcript	33496143	33659602	1000	-	.	gene_id "MSTRG.120463"; transcript_id "MSTRG.120463.29";
chr3	StringTie	exon	33496143	33498717	1000	-	.	gene_id "MSTRG.120463"; transcript_id "MSTRG.120463.29"; exon_number "1";
chr3	StringTie	exon	33501652	33501768	1000	-	.	gene_id "MSTRG.120463"; transcript_id "MSTRG.120463.29"; exon_number "2";
chr3	StringTie	exon	33510558	33510764	1000	-	.	gene_id "MSTRG.120463"; transcript_id "MSTRG.120463.29"; exon_number "3";
chr3	StringTie	exon	33516023	33516151	1000	-	.	gene_id "MSTRG.120463"; transcript_id "MSTRG.120463.29"; exon_number "4";
chr3	StringTie	exon	33516981	33517174	1000	-	.	gene_id "MSTRG.120463"; transcript_id "MSTRG.120463.29"; exon_number "5";
chr3	StringTie	exon	33535233	33535461	1000	-	.	gene_id "MSTRG.120463"; transcript_id "MSTRG.120463.29"; exon_number "6";
chr3	StringTie	exon	33538789	33538942	1000	-	.	gene_id "MSTRG.120463"; transcript_id "MSTRG.120463.29"; exon_number "7";
chr3	StringTie	exon	33543433	33543539	1000	-	.	gene_id "MSTRG.120463"; transcript_id "MSTRG.120463.29"; exon_number "8";
chr3	StringTie	exon	33544698	33544841	1000	-	.	gene_id "MSTRG.120463"; transcript_id "MSTRG.120463.29"; exon_number "9";
chr3	StringTie	exon	33551252	33551395	1000	-	.	gene_id "MSTRG.120463"; transcript_id "MSTRG.120463.29"; exon_number "10";
chr3	StringTie	exon	33559125	33559175	1000	-	.	gene_id "MSTRG.120463"; transcript_id "MSTRG.120463.29"; exon_number "11";
chr3	StringTie	exon	33559307	33559385	1000	-	.	gene_id "MSTRG.120463"; transcript_id "MSTRG.120463.29"; exon_number "12";
chr3	StringTie	exon	33560808	33560971	1000	-	.	gene_id "MSTRG.120463"; transcript_id "MSTRG.120463.29"; exon_number "13";
chr3	StringTie	exon	33563964	33563966	1000	-	.	gene_id "MSTRG.120463"; transcript_id "MSTRG.120463.29"; exon_number "14";
chr3	StringTie	exon	33570727	33570790	1000	-	.	gene_id "MSTRG.120463"; transcript_id "MSTRG.120463.29"; exon_number "15";
chr3	StringTie	exon	33573110	33573354	1000	-	.	gene_id "MSTRG.120463"; transcript_id "MSTRG.120463.29"; exon_number "16";
chr3	StringTie	exon	33576169	33576275	1000	-	.	gene_id "MSTRG.120463"; transcript_id "MSTRG.120463.29"; exon_number "17";
chr3	StringTie	exon	33581821	33581928	1000	-	.	gene_id "MSTRG.120463"; transcript_id "MSTRG.120463.29"; exon_number "18";
chr3	StringTie	exon	33584750	33584920	1000	-	.	gene_id "MSTRG.120463"; transcript_id "MSTRG.120463.29"; exon_number "19";
chr3	StringTie	exon	33592395	33592496	1000	-	.	gene_id "MSTRG.120463"; transcript_id "MSTRG.120463.29"; exon_number "20";
chr3	StringTie	exon	33602952	33603125	1000	-	.	gene_id "MSTRG.120463"; transcript_id "MSTRG.120463.29"; exon_number "21";
chr3	StringTie	exon	33604154	33604209	1000	-	.	gene_id "MSTRG.120463"; transcript_id "MSTRG.120463.29"; exon_number "22";
chr3	StringTie	exon	33606591	33606758	1000	-	.	gene_id "MSTRG.120463"; transcript_id "MSTRG.120463.29"; exon_number "23";
chr3	StringTie	exon	33607384	33607461	1000	-	.	gene_id "MSTRG.120463"; transcript_id "MSTRG.120463.29"; exon_number "24";
chr3	StringTie	exon	33608567	33608626	1000	-	.	gene_id "MSTRG.120463"; transcript_id "MSTRG.120463.29"; exon_number "25";
chr3	StringTie	exon	33612001	33612071	1000	-	.	gene_id "MSTRG.120463"; transcript_id "MSTRG.120463.29"; exon_number "26";
chr3	StringTie	exon	33619603	33619738	1000	-	.	gene_id "MSTRG.120463"; transcript_id "MSTRG.120463.29"; exon_number "27";
chr3	StringTie	exon	33622135	33622280	1000	-	.	gene_id "MSTRG.120463"; transcript_id "MSTRG.120463.29"; exon_number "28";
chr3	StringTie	exon	33626988	33627080	1000	-	.	gene_id "MSTRG.120463"; transcript_id "MSTRG.120463.29"; exon_number "29";
chr3	StringTie	exon	33632292	33632371	1000	-	.	gene_id "MSTRG.120463"; transcript_id "MSTRG.120463.29"; exon_number "30";
chr3	StringTie	exon	33644757	33644903	1000	-	.	gene_id "MSTRG.120463"; transcript_id "MSTRG.120463.29"; exon_number "31";
chr3	StringTie	exon	33658974	33659009	1000	-	.	gene_id "MSTRG.120463"; transcript_id "MSTRG.120463.29"; exon_number "32";
chr3	StringTie	exon	33659507	33659602	1000	-	.	gene_id "MSTRG.120463"; transcript_id "MSTRG.120463.29"; exon_number "33";
chr3	StringTie	transcript	33495878	33659580	1000	-	.	gene_id "MSTRG.120463"; transcript_id "MSTRG.120463.3";
chr3	StringTie	exon	33495878	33498717	1000	-	.	gene_id "MSTRG.120463"; transcript_id "MSTRG.120463.3"; exon_number "1";
chr3	StringTie	exon	33501652	33501768	1000	-	.	gene_id "MSTRG.120463"; transcript_id "MSTRG.120463.3"; exon_number "2";
chr3	StringTie	exon	33510558	33510764	1000	-	.	gene_id "MSTRG.120463"; transcript_id "MSTRG.120463.3"; exon_number "3";
chr3	StringTie	exon	33516023	33516151	1000	-	.	gene_id "MSTRG.120463"; transcript_id "MSTRG.120463.3"; exon_number "4";
chr3	StringTie	exon	33516981	33517174	1000	-	.	gene_id "MSTRG.120463"; transcript_id "MSTRG.120463.3"; exon_number "5";
chr3	StringTie	exon	33535233	33535461	1000	-	.	gene_id "MSTRG.120463"; transcript_id "MSTRG.120463.3"; exon_number "6";
chr3	StringTie	exon	33538789	33538942	1000	-	.	gene_id "MSTRG.120463"; transcript_id "MSTRG.120463.3"; exon_number "7";
chr3	StringTie	exon	33543433	33543539	1000	-	.	gene_id "MSTRG.120463"; transcript_id "MSTRG.120463.3"; exon_number "8";
chr3	StringTie	exon	33544698	33544841	1000	-	.	gene_id "MSTRG.120463"; transcript_id "MSTRG.120463.3"; exon_number "9";
chr3	StringTie	exon	33551252	33551395	1000	-	.	gene_id "MSTRG.120463"; transcript_id "MSTRG.120463.3"; exon_number "10";
chr3	StringTie	exon	33559307	33559385	1000	-	.	gene_id "MSTRG.120463"; transcript_id "MSTRG.120463.3"; exon_number "11";
chr3	StringTie	exon	33560808	33560971	1000	-	.	gene_id "MSTRG.120463"; transcript_id "MSTRG.120463.3"; exon_number "12";
chr3	StringTie	exon	33570727	33570790	1000	-	.	gene_id "MSTRG.120463"; transcript_id "MSTRG.120463.3"; exon_number "13";
chr3	StringTie	exon	33573110	33573354	1000	-	.	gene_id "MSTRG.120463"; transcript_id "MSTRG.120463.3"; exon_number "14";
chr3	StringTie	exon	33576169	33576275	1000	-	.	gene_id "MSTRG.120463"; transcript_id "MSTRG.120463.3"; exon_number "15";
chr3	StringTie	exon	33581821	33581928	1000	-	.	gene_id "MSTRG.120463"; transcript_id "MSTRG.120463.3"; exon_number "16";
chr3	StringTie	exon	33584750	33584920	1000	-	.	gene_id "MSTRG.120463"; transcript_id "MSTRG.120463.3"; exon_number "17";
chr3	StringTie	exon	33592395	33592496	1000	-	.	gene_id "MSTRG.120463"; transcript_id "MSTRG.120463.3"; exon_number "18";
chr3	StringTie	exon	33594951	33594968	1000	-	.	gene_id "MSTRG.120463"; transcript_id "MSTRG.120463.3"; exon_number "19";
chr3	StringTie	exon	33602952	33603125	1000	-	.	gene_id "MSTRG.120463"; transcript_id "MSTRG.120463.3"; exon_number "20";
chr3	StringTie	exon	33604154	33604209	1000	-	.	gene_id "MSTRG.120463"; transcript_id "MSTRG.120463.3"; exon_number "21";
chr3	StringTie	exon	33606591	33606758	1000	-	.	gene_id "MSTRG.120463"; transcript_id "MSTRG.120463.3"; exon_number "22";
chr3	StringTie	exon	33607384	33607461	1000	-	.	gene_id "MSTRG.120463"; transcript_id "MSTRG.120463.3"; exon_number "23";
chr3	StringTie	exon	33608567	33608626	1000	-	.	gene_id "MSTRG.120463"; transcript_id "MSTRG.120463.3"; exon_number "24";
chr3	StringTie	exon	33612001	33612071	1000	-	.	gene_id "MSTRG.120463"; transcript_id "MSTRG.120463.3"; exon_number "25";
chr3	StringTie	exon	33619603	33619738	1000	-	.	gene_id "MSTRG.120463"; transcript_id "MSTRG.120463.3"; exon_number "26";
chr3	StringTie	exon	33622135	33622280	1000	-	.	gene_id "MSTRG.120463"; transcript_id "MSTRG.120463.3"; exon_number "27";
chr3	StringTie	exon	33626988	33627080	1000	-	.	gene_id "MSTRG.120463"; transcript_id "MSTRG.120463.3"; exon_number "28";
chr3	StringTie	exon	33632292	33632371	1000	-	.	gene_id "MSTRG.120463"; transcript_id "MSTRG.120463.3"; exon_number "29";
chr3	StringTie	exon	33644757	33644903	1000	-	.	gene_id "MSTRG.120463"; transcript_id "MSTRG.120463.3"; exon_number "30";
chr3	StringTie	exon	33658974	33659580	1000	-	.	gene_id "MSTRG.120463"; transcript_id "MSTRG.120463.3"; exon_number "31";
chr3	StringTie	transcript	33496143	33659148	1000	-	.	gene_id "MSTRG.120463"; transcript_id "MSTRG.120463.30";
chr3	StringTie	exon	33496143	33498717	1000	-	.	gene_id "MSTRG.120463"; transcript_id "MSTRG.120463.30"; exon_number "1";
chr3	StringTie	exon	33501652	33501768	1000	-	.	gene_id "MSTRG.120463"; transcript_id "MSTRG.120463.30"; exon_number "2";
chr3	StringTie	exon	33510558	33510764	1000	-	.	gene_id "MSTRG.120463"; transcript_id "MSTRG.120463.30"; exon_number "3";
chr3	StringTie	exon	33516023	33516151	1000	-	.	gene_id "MSTRG.120463"; transcript_id "MSTRG.120463.30"; exon_number "4";
chr3	StringTie	exon	33516981	33517174	1000	-	.	gene_id "MSTRG.120463"; transcript_id "MSTRG.120463.30"; exon_number "5";
chr3	StringTie	exon	33535233	33535461	1000	-	.	gene_id "MSTRG.120463"; transcript_id "MSTRG.120463.30"; exon_number "6";
chr3	StringTie	exon	33538789	33538942	1000	-	.	gene_id "MSTRG.120463"; transcript_id "MSTRG.120463.30"; exon_number "7";
chr3	StringTie	exon	33543433	33543539	1000	-	.	gene_id "MSTRG.120463"; transcript_id "MSTRG.120463.30"; exon_number "8";
chr3	StringTie	exon	33544698	33544841	1000	-	.	gene_id "MSTRG.120463"; transcript_id "MSTRG.120463.30"; exon_number "9";
chr3	StringTie	exon	33551252	33551395	1000	-	.	gene_id "MSTRG.120463"; transcript_id "MSTRG.120463.30"; exon_number "10";
chr3	StringTie	exon	33559307	33559385	1000	-	.	gene_id "MSTRG.120463"; transcript_id "MSTRG.120463.30"; exon_number "11";
chr3	StringTie	exon	33560808	33560971	1000	-	.	gene_id "MSTRG.120463"; transcript_id "MSTRG.120463.30"; exon_number "12";
chr3	StringTie	exon	33570727	33570790	1000	-	.	gene_id "MSTRG.120463"; transcript_id "MSTRG.120463.30"; exon_number "13";
chr3	StringTie	exon	33573110	33573354	1000	-	.	gene_id "MSTRG.120463"; transcript_id "MSTRG.120463.30"; exon_number "14";
chr3	StringTie	exon	33576169	33576275	1000	-	.	gene_id "MSTRG.120463"; transcript_id "MSTRG.120463.30"; exon_number "15";
chr3	StringTie	exon	33577202	33577264	1000	-	.	gene_id "MSTRG.120463"; transcript_id "MSTRG.120463.30"; exon_number "16";
chr3	StringTie	exon	33581821	33581928	1000	-	.	gene_id "MSTRG.120463"; transcript_id "MSTRG.120463.30"; exon_number "17";
chr3	StringTie	exon	33584750	33584920	1000	-	.	gene_id "MSTRG.120463"; transcript_id "MSTRG.120463.30"; exon_number "18";
chr3	StringTie	exon	33592395	33592496	1000	-	.	gene_id "MSTRG.120463"; transcript_id "MSTRG.120463.30"; exon_number "19";
chr3	StringTie	exon	33594951	33594968	1000	-	.	gene_id "MSTRG.120463"; transcript_id "MSTRG.120463.30"; exon_number "20";
chr3	StringTie	exon	33602952	33603125	1000	-	.	gene_id "MSTRG.120463"; transcript_id "MSTRG.120463.30"; exon_number "21";
chr3	StringTie	exon	33604154	33604209	1000	-	.	gene_id "MSTRG.120463"; transcript_id "MSTRG.120463.30"; exon_number "22";
chr3	StringTie	exon	33606591	33606758	1000	-	.	gene_id "MSTRG.120463"; transcript_id "MSTRG.120463.30"; exon_number "23";
chr3	StringTie	exon	33607384	33607461	1000	-	.	gene_id "MSTRG.120463"; transcript_id "MSTRG.120463.30"; exon_number "24";
chr3	StringTie	exon	33608567	33608626	1000	-	.	gene_id "MSTRG.120463"; transcript_id "MSTRG.120463.30"; exon_number "25";
chr3	StringTie	exon	33612001	33612071	1000	-	.	gene_id "MSTRG.120463"; transcript_id "MSTRG.120463.30"; exon_number "26";
chr3	StringTie	exon	33619603	33619738	1000	-	.	gene_id "MSTRG.120463"; transcript_id "MSTRG.120463.30"; exon_number "27";
chr3	StringTie	exon	33622135	33622280	1000	-	.	gene_id "MSTRG.120463"; transcript_id "MSTRG.120463.30"; exon_number "28";
chr3	StringTie	exon	33626988	33627080	1000	-	.	gene_id "MSTRG.120463"; transcript_id "MSTRG.120463.30"; exon_number "29";
chr3	StringTie	exon	33632292	33632371	1000	-	.	gene_id "MSTRG.120463"; transcript_id "MSTRG.120463.30"; exon_number "30";
chr3	StringTie	exon	33644757	33644903	1000	-	.	gene_id "MSTRG.120463"; transcript_id "MSTRG.120463.30"; exon_number "31";
chr3	StringTie	exon	33658974	33659148	1000	-	.	gene_id "MSTRG.120463"; transcript_id "MSTRG.120463.30"; exon_number "32";
chr3	StringTie	transcript	33496155	33659679	1000	-	.	gene_id "MSTRG.120463"; transcript_id "MSTRG.120463.31";
chr3	StringTie	exon	33496155	33498717	1000	-	.	gene_id "MSTRG.120463"; transcript_id "MSTRG.120463.31"; exon_number "1";
chr3	StringTie	exon	33501652	33501768	1000	-	.	gene_id "MSTRG.120463"; transcript_id "MSTRG.120463.31"; exon_number "2";
chr3	StringTie	exon	33510558	33510764	1000	-	.	gene_id "MSTRG.120463"; transcript_id "MSTRG.120463.31"; exon_number "3";
chr3	StringTie	exon	33516023	33516151	1000	-	.	gene_id "MSTRG.120463"; transcript_id "MSTRG.120463.31"; exon_number "4";
chr3	StringTie	exon	33516981	33517174	1000	-	.	gene_id "MSTRG.120463"; transcript_id "MSTRG.120463.31"; exon_number "5";
chr3	StringTie	exon	33535233	33535461	1000	-	.	gene_id "MSTRG.120463"; transcript_id "MSTRG.120463.31"; exon_number "6";
chr3	StringTie	exon	33538789	33538942	1000	-	.	gene_id "MSTRG.120463"; transcript_id "MSTRG.120463.31"; exon_number "7";
chr3	StringTie	exon	33543433	33543539	1000	-	.	gene_id "MSTRG.120463"; transcript_id "MSTRG.120463.31"; exon_number "8";
chr3	StringTie	exon	33544698	33544841	1000	-	.	gene_id "MSTRG.120463"; transcript_id "MSTRG.120463.31"; exon_number "9";
chr3	StringTie	exon	33551252	33551395	1000	-	.	gene_id "MSTRG.120463"; transcript_id "MSTRG.120463.31"; exon_number "10";
chr3	StringTie	exon	33559125	33559175	1000	-	.	gene_id "MSTRG.120463"; transcript_id "MSTRG.120463.31"; exon_number "11";
chr3	StringTie	exon	33559307	33559385	1000	-	.	gene_id "MSTRG.120463"; transcript_id "MSTRG.120463.31"; exon_number "12";
chr3	StringTie	exon	33560808	33560971	1000	-	.	gene_id "MSTRG.120463"; transcript_id "MSTRG.120463.31"; exon_number "13";
chr3	StringTie	exon	33570727	33570790	1000	-	.	gene_id "MSTRG.120463"; transcript_id "MSTRG.120463.31"; exon_number "14";
chr3	StringTie	exon	33573110	33573354	1000	-	.	gene_id "MSTRG.120463"; transcript_id "MSTRG.120463.31"; exon_number "15";
chr3	StringTie	exon	33576169	33576275	1000	-	.	gene_id "MSTRG.120463"; transcript_id "MSTRG.120463.31"; exon_number "16";
chr3	StringTie	exon	33581821	33581928	1000	-	.	gene_id "MSTRG.120463"; transcript_id "MSTRG.120463.31"; exon_number "17";
chr3	StringTie	exon	33584750	33584920	1000	-	.	gene_id "MSTRG.120463"; transcript_id "MSTRG.120463.31"; exon_number "18";
chr3	StringTie	exon	33592395	33592496	1000	-	.	gene_id "MSTRG.120463"; transcript_id "MSTRG.120463.31"; exon_number "19";
chr3	StringTie	exon	33602952	33603125	1000	-	.	gene_id "MSTRG.120463"; transcript_id "MSTRG.120463.31"; exon_number "20";
chr3	StringTie	exon	33604154	33604209	1000	-	.	gene_id "MSTRG.120463"; transcript_id "MSTRG.120463.31"; exon_number "21";
chr3	StringTie	exon	33606591	33606758	1000	-	.	gene_id "MSTRG.120463"; transcript_id "MSTRG.120463.31"; exon_number "22";
chr3	StringTie	exon	33607384	33607461	1000	-	.	gene_id "MSTRG.120463"; transcript_id "MSTRG.120463.31"; exon_number "23";
chr3	StringTie	exon	33608567	33608626	1000	-	.	gene_id "MSTRG.120463"; transcript_id "MSTRG.120463.31"; exon_number "24";
chr3	StringTie	exon	33612001	33612071	1000	-	.	gene_id "MSTRG.120463"; transcript_id "MSTRG.120463.31"; exon_number "25";
chr3	StringTie	exon	33619603	33619738	1000	-	.	gene_id "MSTRG.120463"; transcript_id "MSTRG.120463.31"; exon_number "26";
chr3	StringTie	exon	33622135	33622280	1000	-	.	gene_id "MSTRG.120463"; transcript_id "MSTRG.120463.31"; exon_number "27";
chr3	StringTie	exon	33626988	33627080	1000	-	.	gene_id "MSTRG.120463"; transcript_id "MSTRG.120463.31"; exon_number "28";
chr3	StringTie	exon	33632292	33632374	1000	-	.	gene_id "MSTRG.120463"; transcript_id "MSTRG.120463.31"; exon_number "29";
chr3	StringTie	exon	33644757	33644903	1000	-	.	gene_id "MSTRG.120463"; transcript_id "MSTRG.120463.31"; exon_number "30";
chr3	StringTie	exon	33658974	33659679	1000	-	.	gene_id "MSTRG.120463"; transcript_id "MSTRG.120463.31"; exon_number "31";
chr3	StringTie	transcript	33496168	33718254	1000	-	.	gene_id "MSTRG.120463"; transcript_id "MSTRG.120463.32";
chr3	StringTie	exon	33496168	33498717	1000	-	.	gene_id "MSTRG.120463"; transcript_id "MSTRG.120463.32"; exon_number "1";
chr3	StringTie	exon	33501652	33501768	1000	-	.	gene_id "MSTRG.120463"; transcript_id "MSTRG.120463.32"; exon_number "2";
chr3	StringTie	exon	33510558	33510764	1000	-	.	gene_id "MSTRG.120463"; transcript_id "MSTRG.120463.32"; exon_number "3";
chr3	StringTie	exon	33516023	33516151	1000	-	.	gene_id "MSTRG.120463"; transcript_id "MSTRG.120463.32"; exon_number "4";
chr3	StringTie	exon	33516981	33517174	1000	-	.	gene_id "MSTRG.120463"; transcript_id "MSTRG.120463.32"; exon_number "5";
chr3	StringTie	exon	33535233	33535461	1000	-	.	gene_id "MSTRG.120463"; transcript_id "MSTRG.120463.32"; exon_number "6";
chr3	StringTie	exon	33538789	33538942	1000	-	.	gene_id "MSTRG.120463"; transcript_id "MSTRG.120463.32"; exon_number "7";
chr3	StringTie	exon	33543433	33543539	1000	-	.	gene_id "MSTRG.120463"; transcript_id "MSTRG.120463.32"; exon_number "8";
chr3	StringTie	exon	33544698	33544841	1000	-	.	gene_id "MSTRG.120463"; transcript_id "MSTRG.120463.32"; exon_number "9";
chr3	StringTie	exon	33551252	33551395	1000	-	.	gene_id "MSTRG.120463"; transcript_id "MSTRG.120463.32"; exon_number "10";
chr3	StringTie	exon	33559125	33559175	1000	-	.	gene_id "MSTRG.120463"; transcript_id "MSTRG.120463.32"; exon_number "11";
chr3	StringTie	exon	33559307	33559385	1000	-	.	gene_id "MSTRG.120463"; transcript_id "MSTRG.120463.32"; exon_number "12";
chr3	StringTie	exon	33560808	33560971	1000	-	.	gene_id "MSTRG.120463"; transcript_id "MSTRG.120463.32"; exon_number "13";
chr3	StringTie	exon	33563964	33563966	1000	-	.	gene_id "MSTRG.120463"; transcript_id "MSTRG.120463.32"; exon_number "14";
chr3	StringTie	exon	33570727	33570790	1000	-	.	gene_id "MSTRG.120463"; transcript_id "MSTRG.120463.32"; exon_number "15";
chr3	StringTie	exon	33573110	33573354	1000	-	.	gene_id "MSTRG.120463"; transcript_id "MSTRG.120463.32"; exon_number "16";
chr3	StringTie	exon	33576169	33576275	1000	-	.	gene_id "MSTRG.120463"; transcript_id "MSTRG.120463.32"; exon_number "17";
chr3	StringTie	exon	33581821	33581928	1000	-	.	gene_id "MSTRG.120463"; transcript_id "MSTRG.120463.32"; exon_number "18";
chr3	StringTie	exon	33584750	33584920	1000	-	.	gene_id "MSTRG.120463"; transcript_id "MSTRG.120463.32"; exon_number "19";
chr3	StringTie	exon	33592395	33592496	1000	-	.	gene_id "MSTRG.120463"; transcript_id "MSTRG.120463.32"; exon_number "20";
chr3	StringTie	exon	33602952	33603125	1000	-	.	gene_id "MSTRG.120463"; transcript_id "MSTRG.120463.32"; exon_number "21";
chr3	StringTie	exon	33604154	33604209	1000	-	.	gene_id "MSTRG.120463"; transcript_id "MSTRG.120463.32"; exon_number "22";
chr3	StringTie	exon	33606591	33606758	1000	-	.	gene_id "MSTRG.120463"; transcript_id "MSTRG.120463.32"; exon_number "23";
chr3	StringTie	exon	33607384	33607461	1000	-	.	gene_id "MSTRG.120463"; transcript_id "MSTRG.120463.32"; exon_number "24";
chr3	StringTie	exon	33608567	33608626	1000	-	.	gene_id "MSTRG.120463"; transcript_id "MSTRG.120463.32"; exon_number "25";
chr3	StringTie	exon	33612001	33612071	1000	-	.	gene_id "MSTRG.120463"; transcript_id "MSTRG.120463.32"; exon_number "26";
chr3	StringTie	exon	33619603	33619738	1000	-	.	gene_id "MSTRG.120463"; transcript_id "MSTRG.120463.32"; exon_number "27";
chr3	StringTie	exon	33622135	33622280	1000	-	.	gene_id "MSTRG.120463"; transcript_id "MSTRG.120463.32"; exon_number "28";
chr3	StringTie	exon	33626988	33627080	1000	-	.	gene_id "MSTRG.120463"; transcript_id "MSTRG.120463.32"; exon_number "29";
chr3	StringTie	exon	33632292	33632371	1000	-	.	gene_id "MSTRG.120463"; transcript_id "MSTRG.120463.32"; exon_number "30";
chr3	StringTie	exon	33644757	33644903	1000	-	.	gene_id "MSTRG.120463"; transcript_id "MSTRG.120463.32"; exon_number "31";
chr3	StringTie	exon	33663445	33663515	1000	-	.	gene_id "MSTRG.120463"; transcript_id "MSTRG.120463.32"; exon_number "32";
chr3	StringTie	exon	33684359	33684456	1000	-	.	gene_id "MSTRG.120463"; transcript_id "MSTRG.120463.32"; exon_number "33";
chr3	StringTie	exon	33687060	33687135	1000	-	.	gene_id "MSTRG.120463"; transcript_id "MSTRG.120463.32"; exon_number "34";
chr3	StringTie	exon	33688277	33688368	1000	-	.	gene_id "MSTRG.120463"; transcript_id "MSTRG.120463.32"; exon_number "35";
chr3	StringTie	exon	33689829	33689932	1000	-	.	gene_id "MSTRG.120463"; transcript_id "MSTRG.120463.32"; exon_number "36";
chr3	StringTie	exon	33696855	33696933	1000	-	.	gene_id "MSTRG.120463"; transcript_id "MSTRG.120463.32"; exon_number "37";
chr3	StringTie	exon	33717808	33718254	1000	-	.	gene_id "MSTRG.120463"; transcript_id "MSTRG.120463.32"; exon_number "38";
chr3	StringTie	transcript	33496168	33659113	1000	-	.	gene_id "MSTRG.120463"; transcript_id "MSTRG.120463.33";
chr3	StringTie	exon	33496168	33498717	1000	-	.	gene_id "MSTRG.120463"; transcript_id "MSTRG.120463.33"; exon_number "1";
chr3	StringTie	exon	33501652	33501768	1000	-	.	gene_id "MSTRG.120463"; transcript_id "MSTRG.120463.33"; exon_number "2";
chr3	StringTie	exon	33510558	33510764	1000	-	.	gene_id "MSTRG.120463"; transcript_id "MSTRG.120463.33"; exon_number "3";
chr3	StringTie	exon	33516023	33516151	1000	-	.	gene_id "MSTRG.120463"; transcript_id "MSTRG.120463.33"; exon_number "4";
chr3	StringTie	exon	33516981	33517174	1000	-	.	gene_id "MSTRG.120463"; transcript_id "MSTRG.120463.33"; exon_number "5";
chr3	StringTie	exon	33535233	33535461	1000	-	.	gene_id "MSTRG.120463"; transcript_id "MSTRG.120463.33"; exon_number "6";
chr3	StringTie	exon	33538789	33538942	1000	-	.	gene_id "MSTRG.120463"; transcript_id "MSTRG.120463.33"; exon_number "7";
chr3	StringTie	exon	33543433	33543539	1000	-	.	gene_id "MSTRG.120463"; transcript_id "MSTRG.120463.33"; exon_number "8";
chr3	StringTie	exon	33544698	33544841	1000	-	.	gene_id "MSTRG.120463"; transcript_id "MSTRG.120463.33"; exon_number "9";
chr3	StringTie	exon	33551252	33551395	1000	-	.	gene_id "MSTRG.120463"; transcript_id "MSTRG.120463.33"; exon_number "10";
chr3	StringTie	exon	33559307	33559385	1000	-	.	gene_id "MSTRG.120463"; transcript_id "MSTRG.120463.33"; exon_number "11";
chr3	StringTie	exon	33560808	33560971	1000	-	.	gene_id "MSTRG.120463"; transcript_id "MSTRG.120463.33"; exon_number "12";
chr3	StringTie	exon	33573110	33573354	1000	-	.	gene_id "MSTRG.120463"; transcript_id "MSTRG.120463.33"; exon_number "13";
chr3	StringTie	exon	33576169	33576275	1000	-	.	gene_id "MSTRG.120463"; transcript_id "MSTRG.120463.33"; exon_number "14";
chr3	StringTie	exon	33581821	33581928	1000	-	.	gene_id "MSTRG.120463"; transcript_id "MSTRG.120463.33"; exon_number "15";
chr3	StringTie	exon	33584750	33584920	1000	-	.	gene_id "MSTRG.120463"; transcript_id "MSTRG.120463.33"; exon_number "16";
chr3	StringTie	exon	33592395	33592496	1000	-	.	gene_id "MSTRG.120463"; transcript_id "MSTRG.120463.33"; exon_number "17";
chr3	StringTie	exon	33594951	33594968	1000	-	.	gene_id "MSTRG.120463"; transcript_id "MSTRG.120463.33"; exon_number "18";
chr3	StringTie	exon	33596711	33596734	1000	-	.	gene_id "MSTRG.120463"; transcript_id "MSTRG.120463.33"; exon_number "19";
chr3	StringTie	exon	33602952	33603125	1000	-	.	gene_id "MSTRG.120463"; transcript_id "MSTRG.120463.33"; exon_number "20";
chr3	StringTie	exon	33604154	33604209	1000	-	.	gene_id "MSTRG.120463"; transcript_id "MSTRG.120463.33"; exon_number "21";
chr3	StringTie	exon	33606591	33606758	1000	-	.	gene_id "MSTRG.120463"; transcript_id "MSTRG.120463.33"; exon_number "22";
chr3	StringTie	exon	33607384	33607461	1000	-	.	gene_id "MSTRG.120463"; transcript_id "MSTRG.120463.33"; exon_number "23";
chr3	StringTie	exon	33608567	33608626	1000	-	.	gene_id "MSTRG.120463"; transcript_id "MSTRG.120463.33"; exon_number "24";
chr3	StringTie	exon	33612001	33612071	1000	-	.	gene_id "MSTRG.120463"; transcript_id "MSTRG.120463.33"; exon_number "25";
chr3	StringTie	exon	33619603	33619738	1000	-	.	gene_id "MSTRG.120463"; transcript_id "MSTRG.120463.33"; exon_number "26";
chr3	StringTie	exon	33622135	33622280	1000	-	.	gene_id "MSTRG.120463"; transcript_id "MSTRG.120463.33"; exon_number "27";
chr3	StringTie	exon	33626988	33627080	1000	-	.	gene_id "MSTRG.120463"; transcript_id "MSTRG.120463.33"; exon_number "28";
chr3	StringTie	exon	33632292	33632371	1000	-	.	gene_id "MSTRG.120463"; transcript_id "MSTRG.120463.33"; exon_number "29";
chr3	StringTie	exon	33644757	33644903	1000	-	.	gene_id "MSTRG.120463"; transcript_id "MSTRG.120463.33"; exon_number "30";
chr3	StringTie	exon	33658974	33659113	1000	-	.	gene_id "MSTRG.120463"; transcript_id "MSTRG.120463.33"; exon_number "31";
chr3	StringTie	transcript	33496169	33645557	1000	-	.	gene_id "MSTRG.120463"; transcript_id "MSTRG.120463.34";
chr3	StringTie	exon	33496169	33498717	1000	-	.	gene_id "MSTRG.120463"; transcript_id "MSTRG.120463.34"; exon_number "1";
chr3	StringTie	exon	33501652	33501768	1000	-	.	gene_id "MSTRG.120463"; transcript_id "MSTRG.120463.34"; exon_number "2";
chr3	StringTie	exon	33510558	33510764	1000	-	.	gene_id "MSTRG.120463"; transcript_id "MSTRG.120463.34"; exon_number "3";
chr3	StringTie	exon	33516023	33516151	1000	-	.	gene_id "MSTRG.120463"; transcript_id "MSTRG.120463.34"; exon_number "4";
chr3	StringTie	exon	33516981	33517174	1000	-	.	gene_id "MSTRG.120463"; transcript_id "MSTRG.120463.34"; exon_number "5";
chr3	StringTie	exon	33535233	33535461	1000	-	.	gene_id "MSTRG.120463"; transcript_id "MSTRG.120463.34"; exon_number "6";
chr3	StringTie	exon	33538789	33538942	1000	-	.	gene_id "MSTRG.120463"; transcript_id "MSTRG.120463.34"; exon_number "7";
chr3	StringTie	exon	33543433	33543539	1000	-	.	gene_id "MSTRG.120463"; transcript_id "MSTRG.120463.34"; exon_number "8";
chr3	StringTie	exon	33544698	33544841	1000	-	.	gene_id "MSTRG.120463"; transcript_id "MSTRG.120463.34"; exon_number "9";
chr3	StringTie	exon	33551252	33551395	1000	-	.	gene_id "MSTRG.120463"; transcript_id "MSTRG.120463.34"; exon_number "10";
chr3	StringTie	exon	33559307	33559385	1000	-	.	gene_id "MSTRG.120463"; transcript_id "MSTRG.120463.34"; exon_number "11";
chr3	StringTie	exon	33560808	33560971	1000	-	.	gene_id "MSTRG.120463"; transcript_id "MSTRG.120463.34"; exon_number "12";
chr3	StringTie	exon	33570727	33570790	1000	-	.	gene_id "MSTRG.120463"; transcript_id "MSTRG.120463.34"; exon_number "13";
chr3	StringTie	exon	33573110	33573354	1000	-	.	gene_id "MSTRG.120463"; transcript_id "MSTRG.120463.34"; exon_number "14";
chr3	StringTie	exon	33576169	33576275	1000	-	.	gene_id "MSTRG.120463"; transcript_id "MSTRG.120463.34"; exon_number "15";
chr3	StringTie	exon	33581821	33581928	1000	-	.	gene_id "MSTRG.120463"; transcript_id "MSTRG.120463.34"; exon_number "16";
chr3	StringTie	exon	33584750	33584920	1000	-	.	gene_id "MSTRG.120463"; transcript_id "MSTRG.120463.34"; exon_number "17";
chr3	StringTie	exon	33592395	33592496	1000	-	.	gene_id "MSTRG.120463"; transcript_id "MSTRG.120463.34"; exon_number "18";
chr3	StringTie	exon	33602952	33603125	1000	-	.	gene_id "MSTRG.120463"; transcript_id "MSTRG.120463.34"; exon_number "19";
chr3	StringTie	exon	33604154	33604209	1000	-	.	gene_id "MSTRG.120463"; transcript_id "MSTRG.120463.34"; exon_number "20";
chr3	StringTie	exon	33606591	33606758	1000	-	.	gene_id "MSTRG.120463"; transcript_id "MSTRG.120463.34"; exon_number "21";
chr3	StringTie	exon	33607384	33607461	1000	-	.	gene_id "MSTRG.120463"; transcript_id "MSTRG.120463.34"; exon_number "22";
chr3	StringTie	exon	33608567	33608626	1000	-	.	gene_id "MSTRG.120463"; transcript_id "MSTRG.120463.34"; exon_number "23";
chr3	StringTie	exon	33612001	33612071	1000	-	.	gene_id "MSTRG.120463"; transcript_id "MSTRG.120463.34"; exon_number "24";
chr3	StringTie	exon	33619603	33619738	1000	-	.	gene_id "MSTRG.120463"; transcript_id "MSTRG.120463.34"; exon_number "25";
chr3	StringTie	exon	33622135	33622280	1000	-	.	gene_id "MSTRG.120463"; transcript_id "MSTRG.120463.34"; exon_number "26";
chr3	StringTie	exon	33626988	33627080	1000	-	.	gene_id "MSTRG.120463"; transcript_id "MSTRG.120463.34"; exon_number "27";
chr3	StringTie	exon	33632292	33632371	1000	-	.	gene_id "MSTRG.120463"; transcript_id "MSTRG.120463.34"; exon_number "28";
chr3	StringTie	exon	33644757	33644903	1000	-	.	gene_id "MSTRG.120463"; transcript_id "MSTRG.120463.34"; exon_number "29";
chr3	StringTie	exon	33645282	33645557	1000	-	.	gene_id "MSTRG.120463"; transcript_id "MSTRG.120463.34"; exon_number "30";
chr3	StringTie	transcript	33496169	33659654	1000	-	.	gene_id "MSTRG.120463"; transcript_id "MSTRG.120463.35";
chr3	StringTie	exon	33496169	33498717	1000	-	.	gene_id "MSTRG.120463"; transcript_id "MSTRG.120463.35"; exon_number "1";
chr3	StringTie	exon	33501652	33501768	1000	-	.	gene_id "MSTRG.120463"; transcript_id "MSTRG.120463.35"; exon_number "2";
chr3	StringTie	exon	33510558	33510764	1000	-	.	gene_id "MSTRG.120463"; transcript_id "MSTRG.120463.35"; exon_number "3";
chr3	StringTie	exon	33516023	33516151	1000	-	.	gene_id "MSTRG.120463"; transcript_id "MSTRG.120463.35"; exon_number "4";
chr3	StringTie	exon	33516981	33517174	1000	-	.	gene_id "MSTRG.120463"; transcript_id "MSTRG.120463.35"; exon_number "5";
chr3	StringTie	exon	33535233	33535461	1000	-	.	gene_id "MSTRG.120463"; transcript_id "MSTRG.120463.35"; exon_number "6";
chr3	StringTie	exon	33538789	33538942	1000	-	.	gene_id "MSTRG.120463"; transcript_id "MSTRG.120463.35"; exon_number "7";
chr3	StringTie	exon	33543433	33543539	1000	-	.	gene_id "MSTRG.120463"; transcript_id "MSTRG.120463.35"; exon_number "8";
chr3	StringTie	exon	33544698	33544841	1000	-	.	gene_id "MSTRG.120463"; transcript_id "MSTRG.120463.35"; exon_number "9";
chr3	StringTie	exon	33551252	33551395	1000	-	.	gene_id "MSTRG.120463"; transcript_id "MSTRG.120463.35"; exon_number "10";
chr3	StringTie	exon	33559307	33559385	1000	-	.	gene_id "MSTRG.120463"; transcript_id "MSTRG.120463.35"; exon_number "11";
chr3	StringTie	exon	33560808	33560971	1000	-	.	gene_id "MSTRG.120463"; transcript_id "MSTRG.120463.35"; exon_number "12";
chr3	StringTie	exon	33563964	33563966	1000	-	.	gene_id "MSTRG.120463"; transcript_id "MSTRG.120463.35"; exon_number "13";
chr3	StringTie	exon	33570727	33570790	1000	-	.	gene_id "MSTRG.120463"; transcript_id "MSTRG.120463.35"; exon_number "14";
chr3	StringTie	exon	33573110	33573354	1000	-	.	gene_id "MSTRG.120463"; transcript_id "MSTRG.120463.35"; exon_number "15";
chr3	StringTie	exon	33576169	33576275	1000	-	.	gene_id "MSTRG.120463"; transcript_id "MSTRG.120463.35"; exon_number "16";
chr3	StringTie	exon	33581821	33581928	1000	-	.	gene_id "MSTRG.120463"; transcript_id "MSTRG.120463.35"; exon_number "17";
chr3	StringTie	exon	33584750	33584920	1000	-	.	gene_id "MSTRG.120463"; transcript_id "MSTRG.120463.35"; exon_number "18";
chr3	StringTie	exon	33592395	33592496	1000	-	.	gene_id "MSTRG.120463"; transcript_id "MSTRG.120463.35"; exon_number "19";
chr3	StringTie	exon	33602952	33603125	1000	-	.	gene_id "MSTRG.120463"; transcript_id "MSTRG.120463.35"; exon_number "20";
chr3	StringTie	exon	33604154	33604209	1000	-	.	gene_id "MSTRG.120463"; transcript_id "MSTRG.120463.35"; exon_number "21";
chr3	StringTie	exon	33606591	33606758	1000	-	.	gene_id "MSTRG.120463"; transcript_id "MSTRG.120463.35"; exon_number "22";
chr3	StringTie	exon	33607384	33607461	1000	-	.	gene_id "MSTRG.120463"; transcript_id "MSTRG.120463.35"; exon_number "23";
chr3	StringTie	exon	33608567	33608626	1000	-	.	gene_id "MSTRG.120463"; transcript_id "MSTRG.120463.35"; exon_number "24";
chr3	StringTie	exon	33612001	33612071	1000	-	.	gene_id "MSTRG.120463"; transcript_id "MSTRG.120463.35"; exon_number "25";
chr3	StringTie	exon	33619603	33619738	1000	-	.	gene_id "MSTRG.120463"; transcript_id "MSTRG.120463.35"; exon_number "26";
chr3	StringTie	exon	33622135	33622280	1000	-	.	gene_id "MSTRG.120463"; transcript_id "MSTRG.120463.35"; exon_number "27";
chr3	StringTie	exon	33626988	33627080	1000	-	.	gene_id "MSTRG.120463"; transcript_id "MSTRG.120463.35"; exon_number "28";
chr3	StringTie	exon	33632292	33632371	1000	-	.	gene_id "MSTRG.120463"; transcript_id "MSTRG.120463.35"; exon_number "29";
chr3	StringTie	exon	33644757	33644903	1000	-	.	gene_id "MSTRG.120463"; transcript_id "MSTRG.120463.35"; exon_number "30";
chr3	StringTie	exon	33658974	33659654	1000	-	.	gene_id "MSTRG.120463"; transcript_id "MSTRG.120463.35"; exon_number "31";
chr3	StringTie	transcript	33496169	33718177	1000	-	.	gene_id "MSTRG.120463"; transcript_id "MSTRG.120463.36";
chr3	StringTie	exon	33496169	33498717	1000	-	.	gene_id "MSTRG.120463"; transcript_id "MSTRG.120463.36"; exon_number "1";
chr3	StringTie	exon	33501652	33501768	1000	-	.	gene_id "MSTRG.120463"; transcript_id "MSTRG.120463.36"; exon_number "2";
chr3	StringTie	exon	33510558	33510764	1000	-	.	gene_id "MSTRG.120463"; transcript_id "MSTRG.120463.36"; exon_number "3";
chr3	StringTie	exon	33516023	33516151	1000	-	.	gene_id "MSTRG.120463"; transcript_id "MSTRG.120463.36"; exon_number "4";
chr3	StringTie	exon	33516981	33517162	1000	-	.	gene_id "MSTRG.120463"; transcript_id "MSTRG.120463.36"; exon_number "5";
chr3	StringTie	exon	33535233	33535461	1000	-	.	gene_id "MSTRG.120463"; transcript_id "MSTRG.120463.36"; exon_number "6";
chr3	StringTie	exon	33538789	33538942	1000	-	.	gene_id "MSTRG.120463"; transcript_id "MSTRG.120463.36"; exon_number "7";
chr3	StringTie	exon	33543433	33543539	1000	-	.	gene_id "MSTRG.120463"; transcript_id "MSTRG.120463.36"; exon_number "8";
chr3	StringTie	exon	33544698	33544841	1000	-	.	gene_id "MSTRG.120463"; transcript_id "MSTRG.120463.36"; exon_number "9";
chr3	StringTie	exon	33551252	33551395	1000	-	.	gene_id "MSTRG.120463"; transcript_id "MSTRG.120463.36"; exon_number "10";
chr3	StringTie	exon	33559125	33559175	1000	-	.	gene_id "MSTRG.120463"; transcript_id "MSTRG.120463.36"; exon_number "11";
chr3	StringTie	exon	33559307	33559385	1000	-	.	gene_id "MSTRG.120463"; transcript_id "MSTRG.120463.36"; exon_number "12";
chr3	StringTie	exon	33560808	33560971	1000	-	.	gene_id "MSTRG.120463"; transcript_id "MSTRG.120463.36"; exon_number "13";
chr3	StringTie	exon	33570727	33570790	1000	-	.	gene_id "MSTRG.120463"; transcript_id "MSTRG.120463.36"; exon_number "14";
chr3	StringTie	exon	33573110	33573354	1000	-	.	gene_id "MSTRG.120463"; transcript_id "MSTRG.120463.36"; exon_number "15";
chr3	StringTie	exon	33576169	33576275	1000	-	.	gene_id "MSTRG.120463"; transcript_id "MSTRG.120463.36"; exon_number "16";
chr3	StringTie	exon	33581821	33581928	1000	-	.	gene_id "MSTRG.120463"; transcript_id "MSTRG.120463.36"; exon_number "17";
chr3	StringTie	exon	33584750	33584920	1000	-	.	gene_id "MSTRG.120463"; transcript_id "MSTRG.120463.36"; exon_number "18";
chr3	StringTie	exon	33592395	33592496	1000	-	.	gene_id "MSTRG.120463"; transcript_id "MSTRG.120463.36"; exon_number "19";
chr3	StringTie	exon	33602952	33603125	1000	-	.	gene_id "MSTRG.120463"; transcript_id "MSTRG.120463.36"; exon_number "20";
chr3	StringTie	exon	33604154	33604209	1000	-	.	gene_id "MSTRG.120463"; transcript_id "MSTRG.120463.36"; exon_number "21";
chr3	StringTie	exon	33606591	33606758	1000	-	.	gene_id "MSTRG.120463"; transcript_id "MSTRG.120463.36"; exon_number "22";
chr3	StringTie	exon	33607384	33607461	1000	-	.	gene_id "MSTRG.120463"; transcript_id "MSTRG.120463.36"; exon_number "23";
chr3	StringTie	exon	33608567	33608626	1000	-	.	gene_id "MSTRG.120463"; transcript_id "MSTRG.120463.36"; exon_number "24";
chr3	StringTie	exon	33612001	33612071	1000	-	.	gene_id "MSTRG.120463"; transcript_id "MSTRG.120463.36"; exon_number "25";
chr3	StringTie	exon	33619603	33619738	1000	-	.	gene_id "MSTRG.120463"; transcript_id "MSTRG.120463.36"; exon_number "26";
chr3	StringTie	exon	33622135	33622280	1000	-	.	gene_id "MSTRG.120463"; transcript_id "MSTRG.120463.36"; exon_number "27";
chr3	StringTie	exon	33626988	33627080	1000	-	.	gene_id "MSTRG.120463"; transcript_id "MSTRG.120463.36"; exon_number "28";
chr3	StringTie	exon	33632292	33632371	1000	-	.	gene_id "MSTRG.120463"; transcript_id "MSTRG.120463.36"; exon_number "29";
chr3	StringTie	exon	33644757	33644903	1000	-	.	gene_id "MSTRG.120463"; transcript_id "MSTRG.120463.36"; exon_number "30";
chr3	StringTie	exon	33663445	33663515	1000	-	.	gene_id "MSTRG.120463"; transcript_id "MSTRG.120463.36"; exon_number "31";
chr3	StringTie	exon	33684359	33684456	1000	-	.	gene_id "MSTRG.120463"; transcript_id "MSTRG.120463.36"; exon_number "32";
chr3	StringTie	exon	33687060	33687135	1000	-	.	gene_id "MSTRG.120463"; transcript_id "MSTRG.120463.36"; exon_number "33";
chr3	StringTie	exon	33688277	33688368	1000	-	.	gene_id "MSTRG.120463"; transcript_id "MSTRG.120463.36"; exon_number "34";
chr3	StringTie	exon	33689829	33689932	1000	-	.	gene_id "MSTRG.120463"; transcript_id "MSTRG.120463.36"; exon_number "35";
chr3	StringTie	exon	33696855	33696933	1000	-	.	gene_id "MSTRG.120463"; transcript_id "MSTRG.120463.36"; exon_number "36";
chr3	StringTie	exon	33717808	33718177	1000	-	.	gene_id "MSTRG.120463"; transcript_id "MSTRG.120463.36"; exon_number "37";
chr3	StringTie	transcript	33496170	33659567	1000	-	.	gene_id "MSTRG.120463"; transcript_id "MSTRG.120463.37";
chr3	StringTie	exon	33496170	33498717	1000	-	.	gene_id "MSTRG.120463"; transcript_id "MSTRG.120463.37"; exon_number "1";
chr3	StringTie	exon	33501652	33501768	1000	-	.	gene_id "MSTRG.120463"; transcript_id "MSTRG.120463.37"; exon_number "2";
chr3	StringTie	exon	33510558	33510764	1000	-	.	gene_id "MSTRG.120463"; transcript_id "MSTRG.120463.37"; exon_number "3";
chr3	StringTie	exon	33516023	33516151	1000	-	.	gene_id "MSTRG.120463"; transcript_id "MSTRG.120463.37"; exon_number "4";
chr3	StringTie	exon	33516981	33517174	1000	-	.	gene_id "MSTRG.120463"; transcript_id "MSTRG.120463.37"; exon_number "5";
chr3	StringTie	exon	33535233	33535461	1000	-	.	gene_id "MSTRG.120463"; transcript_id "MSTRG.120463.37"; exon_number "6";
chr3	StringTie	exon	33538789	33538942	1000	-	.	gene_id "MSTRG.120463"; transcript_id "MSTRG.120463.37"; exon_number "7";
chr3	StringTie	exon	33543433	33543539	1000	-	.	gene_id "MSTRG.120463"; transcript_id "MSTRG.120463.37"; exon_number "8";
chr3	StringTie	exon	33544698	33544841	1000	-	.	gene_id "MSTRG.120463"; transcript_id "MSTRG.120463.37"; exon_number "9";
chr3	StringTie	exon	33551252	33551395	1000	-	.	gene_id "MSTRG.120463"; transcript_id "MSTRG.120463.37"; exon_number "10";
chr3	StringTie	exon	33559307	33559385	1000	-	.	gene_id "MSTRG.120463"; transcript_id "MSTRG.120463.37"; exon_number "11";
chr3	StringTie	exon	33560808	33560971	1000	-	.	gene_id "MSTRG.120463"; transcript_id "MSTRG.120463.37"; exon_number "12";
chr3	StringTie	exon	33570727	33570790	1000	-	.	gene_id "MSTRG.120463"; transcript_id "MSTRG.120463.37"; exon_number "13";
chr3	StringTie	exon	33573110	33573354	1000	-	.	gene_id "MSTRG.120463"; transcript_id "MSTRG.120463.37"; exon_number "14";
chr3	StringTie	exon	33574473	33574496	1000	-	.	gene_id "MSTRG.120463"; transcript_id "MSTRG.120463.37"; exon_number "15";
chr3	StringTie	exon	33576169	33576275	1000	-	.	gene_id "MSTRG.120463"; transcript_id "MSTRG.120463.37"; exon_number "16";
chr3	StringTie	exon	33581821	33581928	1000	-	.	gene_id "MSTRG.120463"; transcript_id "MSTRG.120463.37"; exon_number "17";
chr3	StringTie	exon	33584750	33584920	1000	-	.	gene_id "MSTRG.120463"; transcript_id "MSTRG.120463.37"; exon_number "18";
chr3	StringTie	exon	33592395	33594137	1000	-	.	gene_id "MSTRG.120463"; transcript_id "MSTRG.120463.37"; exon_number "19";
chr3	StringTie	exon	33594951	33594968	1000	-	.	gene_id "MSTRG.120463"; transcript_id "MSTRG.120463.37"; exon_number "20";
chr3	StringTie	exon	33596711	33596734	1000	-	.	gene_id "MSTRG.120463"; transcript_id "MSTRG.120463.37"; exon_number "21";
chr3	StringTie	exon	33602952	33603125	1000	-	.	gene_id "MSTRG.120463"; transcript_id "MSTRG.120463.37"; exon_number "22";
chr3	StringTie	exon	33604154	33604209	1000	-	.	gene_id "MSTRG.120463"; transcript_id "MSTRG.120463.37"; exon_number "23";
chr3	StringTie	exon	33606591	33606758	1000	-	.	gene_id "MSTRG.120463"; transcript_id "MSTRG.120463.37"; exon_number "24";
chr3	StringTie	exon	33607384	33607461	1000	-	.	gene_id "MSTRG.120463"; transcript_id "MSTRG.120463.37"; exon_number "25";
chr3	StringTie	exon	33608567	33608626	1000	-	.	gene_id "MSTRG.120463"; transcript_id "MSTRG.120463.37"; exon_number "26";
chr3	StringTie	exon	33612001	33612071	1000	-	.	gene_id "MSTRG.120463"; transcript_id "MSTRG.120463.37"; exon_number "27";
chr3	StringTie	exon	33619603	33619738	1000	-	.	gene_id "MSTRG.120463"; transcript_id "MSTRG.120463.37"; exon_number "28";
chr3	StringTie	exon	33622135	33622280	1000	-	.	gene_id "MSTRG.120463"; transcript_id "MSTRG.120463.37"; exon_number "29";
chr3	StringTie	exon	33626988	33627080	1000	-	.	gene_id "MSTRG.120463"; transcript_id "MSTRG.120463.37"; exon_number "30";
chr3	StringTie	exon	33632292	33632374	1000	-	.	gene_id "MSTRG.120463"; transcript_id "MSTRG.120463.37"; exon_number "31";
chr3	StringTie	exon	33644757	33644903	1000	-	.	gene_id "MSTRG.120463"; transcript_id "MSTRG.120463.37"; exon_number "32";
chr3	StringTie	exon	33658974	33659567	1000	-	.	gene_id "MSTRG.120463"; transcript_id "MSTRG.120463.37"; exon_number "33";
chr3	StringTie	transcript	33496173	33645503	1000	-	.	gene_id "MSTRG.120463"; transcript_id "MSTRG.120463.38";
chr3	StringTie	exon	33496173	33498717	1000	-	.	gene_id "MSTRG.120463"; transcript_id "MSTRG.120463.38"; exon_number "1";
chr3	StringTie	exon	33501652	33501768	1000	-	.	gene_id "MSTRG.120463"; transcript_id "MSTRG.120463.38"; exon_number "2";
chr3	StringTie	exon	33510558	33510764	1000	-	.	gene_id "MSTRG.120463"; transcript_id "MSTRG.120463.38"; exon_number "3";
chr3	StringTie	exon	33516023	33516151	1000	-	.	gene_id "MSTRG.120463"; transcript_id "MSTRG.120463.38"; exon_number "4";
chr3	StringTie	exon	33516981	33517174	1000	-	.	gene_id "MSTRG.120463"; transcript_id "MSTRG.120463.38"; exon_number "5";
chr3	StringTie	exon	33535233	33535461	1000	-	.	gene_id "MSTRG.120463"; transcript_id "MSTRG.120463.38"; exon_number "6";
chr3	StringTie	exon	33538789	33538942	1000	-	.	gene_id "MSTRG.120463"; transcript_id "MSTRG.120463.38"; exon_number "7";
chr3	StringTie	exon	33543433	33543539	1000	-	.	gene_id "MSTRG.120463"; transcript_id "MSTRG.120463.38"; exon_number "8";
chr3	StringTie	exon	33544698	33544841	1000	-	.	gene_id "MSTRG.120463"; transcript_id "MSTRG.120463.38"; exon_number "9";
chr3	StringTie	exon	33551252	33551395	1000	-	.	gene_id "MSTRG.120463"; transcript_id "MSTRG.120463.38"; exon_number "10";
chr3	StringTie	exon	33559307	33559385	1000	-	.	gene_id "MSTRG.120463"; transcript_id "MSTRG.120463.38"; exon_number "11";
chr3	StringTie	exon	33560808	33560971	1000	-	.	gene_id "MSTRG.120463"; transcript_id "MSTRG.120463.38"; exon_number "12";
chr3	StringTie	exon	33563964	33563966	1000	-	.	gene_id "MSTRG.120463"; transcript_id "MSTRG.120463.38"; exon_number "13";
chr3	StringTie	exon	33570727	33570790	1000	-	.	gene_id "MSTRG.120463"; transcript_id "MSTRG.120463.38"; exon_number "14";
chr3	StringTie	exon	33573110	33573354	1000	-	.	gene_id "MSTRG.120463"; transcript_id "MSTRG.120463.38"; exon_number "15";
chr3	StringTie	exon	33576169	33576275	1000	-	.	gene_id "MSTRG.120463"; transcript_id "MSTRG.120463.38"; exon_number "16";
chr3	StringTie	exon	33581821	33581928	1000	-	.	gene_id "MSTRG.120463"; transcript_id "MSTRG.120463.38"; exon_number "17";
chr3	StringTie	exon	33584750	33584920	1000	-	.	gene_id "MSTRG.120463"; transcript_id "MSTRG.120463.38"; exon_number "18";
chr3	StringTie	exon	33592395	33592496	1000	-	.	gene_id "MSTRG.120463"; transcript_id "MSTRG.120463.38"; exon_number "19";
chr3	StringTie	exon	33602952	33603125	1000	-	.	gene_id "MSTRG.120463"; transcript_id "MSTRG.120463.38"; exon_number "20";
chr3	StringTie	exon	33604154	33604209	1000	-	.	gene_id "MSTRG.120463"; transcript_id "MSTRG.120463.38"; exon_number "21";
chr3	StringTie	exon	33606591	33606758	1000	-	.	gene_id "MSTRG.120463"; transcript_id "MSTRG.120463.38"; exon_number "22";
chr3	StringTie	exon	33607384	33607461	1000	-	.	gene_id "MSTRG.120463"; transcript_id "MSTRG.120463.38"; exon_number "23";
chr3	StringTie	exon	33608567	33608626	1000	-	.	gene_id "MSTRG.120463"; transcript_id "MSTRG.120463.38"; exon_number "24";
chr3	StringTie	exon	33612001	33612071	1000	-	.	gene_id "MSTRG.120463"; transcript_id "MSTRG.120463.38"; exon_number "25";
chr3	StringTie	exon	33619603	33619738	1000	-	.	gene_id "MSTRG.120463"; transcript_id "MSTRG.120463.38"; exon_number "26";
chr3	StringTie	exon	33622135	33622280	1000	-	.	gene_id "MSTRG.120463"; transcript_id "MSTRG.120463.38"; exon_number "27";
chr3	StringTie	exon	33626988	33627080	1000	-	.	gene_id "MSTRG.120463"; transcript_id "MSTRG.120463.38"; exon_number "28";
chr3	StringTie	exon	33632292	33632371	1000	-	.	gene_id "MSTRG.120463"; transcript_id "MSTRG.120463.38"; exon_number "29";
chr3	StringTie	exon	33644757	33644903	1000	-	.	gene_id "MSTRG.120463"; transcript_id "MSTRG.120463.38"; exon_number "30";
chr3	StringTie	exon	33645282	33645503	1000	-	.	gene_id "MSTRG.120463"; transcript_id "MSTRG.120463.38"; exon_number "31";
chr3	StringTie	transcript	33496184	33718746	1000	-	.	gene_id "MSTRG.120463"; transcript_id "MSTRG.120463.39";
chr3	StringTie	exon	33496184	33498717	1000	-	.	gene_id "MSTRG.120463"; transcript_id "MSTRG.120463.39"; exon_number "1";
chr3	StringTie	exon	33501652	33501768	1000	-	.	gene_id "MSTRG.120463"; transcript_id "MSTRG.120463.39"; exon_number "2";
chr3	StringTie	exon	33510558	33510764	1000	-	.	gene_id "MSTRG.120463"; transcript_id "MSTRG.120463.39"; exon_number "3";
chr3	StringTie	exon	33516023	33516151	1000	-	.	gene_id "MSTRG.120463"; transcript_id "MSTRG.120463.39"; exon_number "4";
chr3	StringTie	exon	33516981	33517174	1000	-	.	gene_id "MSTRG.120463"; transcript_id "MSTRG.120463.39"; exon_number "5";
chr3	StringTie	exon	33535233	33535461	1000	-	.	gene_id "MSTRG.120463"; transcript_id "MSTRG.120463.39"; exon_number "6";
chr3	StringTie	exon	33538789	33538942	1000	-	.	gene_id "MSTRG.120463"; transcript_id "MSTRG.120463.39"; exon_number "7";
chr3	StringTie	exon	33543433	33543539	1000	-	.	gene_id "MSTRG.120463"; transcript_id "MSTRG.120463.39"; exon_number "8";
chr3	StringTie	exon	33544698	33544841	1000	-	.	gene_id "MSTRG.120463"; transcript_id "MSTRG.120463.39"; exon_number "9";
chr3	StringTie	exon	33551252	33551395	1000	-	.	gene_id "MSTRG.120463"; transcript_id "MSTRG.120463.39"; exon_number "10";
chr3	StringTie	exon	33559307	33559385	1000	-	.	gene_id "MSTRG.120463"; transcript_id "MSTRG.120463.39"; exon_number "11";
chr3	StringTie	exon	33560808	33560971	1000	-	.	gene_id "MSTRG.120463"; transcript_id "MSTRG.120463.39"; exon_number "12";
chr3	StringTie	exon	33566599	33566734	1000	-	.	gene_id "MSTRG.120463"; transcript_id "MSTRG.120463.39"; exon_number "13";
chr3	StringTie	exon	33570727	33570790	1000	-	.	gene_id "MSTRG.120463"; transcript_id "MSTRG.120463.39"; exon_number "14";
chr3	StringTie	exon	33573110	33573354	1000	-	.	gene_id "MSTRG.120463"; transcript_id "MSTRG.120463.39"; exon_number "15";
chr3	StringTie	exon	33576169	33576275	1000	-	.	gene_id "MSTRG.120463"; transcript_id "MSTRG.120463.39"; exon_number "16";
chr3	StringTie	exon	33581821	33581928	1000	-	.	gene_id "MSTRG.120463"; transcript_id "MSTRG.120463.39"; exon_number "17";
chr3	StringTie	exon	33584750	33584920	1000	-	.	gene_id "MSTRG.120463"; transcript_id "MSTRG.120463.39"; exon_number "18";
chr3	StringTie	exon	33592395	33592496	1000	-	.	gene_id "MSTRG.120463"; transcript_id "MSTRG.120463.39"; exon_number "19";
chr3	StringTie	exon	33602952	33603125	1000	-	.	gene_id "MSTRG.120463"; transcript_id "MSTRG.120463.39"; exon_number "20";
chr3	StringTie	exon	33604154	33604209	1000	-	.	gene_id "MSTRG.120463"; transcript_id "MSTRG.120463.39"; exon_number "21";
chr3	StringTie	exon	33606591	33606758	1000	-	.	gene_id "MSTRG.120463"; transcript_id "MSTRG.120463.39"; exon_number "22";
chr3	StringTie	exon	33607384	33607461	1000	-	.	gene_id "MSTRG.120463"; transcript_id "MSTRG.120463.39"; exon_number "23";
chr3	StringTie	exon	33608567	33608626	1000	-	.	gene_id "MSTRG.120463"; transcript_id "MSTRG.120463.39"; exon_number "24";
chr3	StringTie	exon	33612001	33612071	1000	-	.	gene_id "MSTRG.120463"; transcript_id "MSTRG.120463.39"; exon_number "25";
chr3	StringTie	exon	33619603	33619738	1000	-	.	gene_id "MSTRG.120463"; transcript_id "MSTRG.120463.39"; exon_number "26";
chr3	StringTie	exon	33622135	33622280	1000	-	.	gene_id "MSTRG.120463"; transcript_id "MSTRG.120463.39"; exon_number "27";
chr3	StringTie	exon	33626988	33627080	1000	-	.	gene_id "MSTRG.120463"; transcript_id "MSTRG.120463.39"; exon_number "28";
chr3	StringTie	exon	33632292	33632371	1000	-	.	gene_id "MSTRG.120463"; transcript_id "MSTRG.120463.39"; exon_number "29";
chr3	StringTie	exon	33644757	33644903	1000	-	.	gene_id "MSTRG.120463"; transcript_id "MSTRG.120463.39"; exon_number "30";
chr3	StringTie	exon	33663445	33663515	1000	-	.	gene_id "MSTRG.120463"; transcript_id "MSTRG.120463.39"; exon_number "31";
chr3	StringTie	exon	33684359	33684456	1000	-	.	gene_id "MSTRG.120463"; transcript_id "MSTRG.120463.39"; exon_number "32";
chr3	StringTie	exon	33687060	33687135	1000	-	.	gene_id "MSTRG.120463"; transcript_id "MSTRG.120463.39"; exon_number "33";
chr3	StringTie	exon	33688277	33688368	1000	-	.	gene_id "MSTRG.120463"; transcript_id "MSTRG.120463.39"; exon_number "34";
chr3	StringTie	exon	33689829	33689932	1000	-	.	gene_id "MSTRG.120463"; transcript_id "MSTRG.120463.39"; exon_number "35";
chr3	StringTie	exon	33696855	33696933	1000	-	.	gene_id "MSTRG.120463"; transcript_id "MSTRG.120463.39"; exon_number "36";
chr3	StringTie	exon	33717808	33718746	1000	-	.	gene_id "MSTRG.120463"; transcript_id "MSTRG.120463.39"; exon_number "37";
chr3	StringTie	transcript	33495944	33659752	1000	-	.	gene_id "MSTRG.120463"; transcript_id "MSTRG.120463.4";
chr3	StringTie	exon	33495944	33498717	1000	-	.	gene_id "MSTRG.120463"; transcript_id "MSTRG.120463.4"; exon_number "1";
chr3	StringTie	exon	33501652	33501768	1000	-	.	gene_id "MSTRG.120463"; transcript_id "MSTRG.120463.4"; exon_number "2";
chr3	StringTie	exon	33510558	33510764	1000	-	.	gene_id "MSTRG.120463"; transcript_id "MSTRG.120463.4"; exon_number "3";
chr3	StringTie	exon	33516023	33516151	1000	-	.	gene_id "MSTRG.120463"; transcript_id "MSTRG.120463.4"; exon_number "4";
chr3	StringTie	exon	33516981	33517174	1000	-	.	gene_id "MSTRG.120463"; transcript_id "MSTRG.120463.4"; exon_number "5";
chr3	StringTie	exon	33535233	33535461	1000	-	.	gene_id "MSTRG.120463"; transcript_id "MSTRG.120463.4"; exon_number "6";
chr3	StringTie	exon	33538789	33538942	1000	-	.	gene_id "MSTRG.120463"; transcript_id "MSTRG.120463.4"; exon_number "7";
chr3	StringTie	exon	33543433	33543539	1000	-	.	gene_id "MSTRG.120463"; transcript_id "MSTRG.120463.4"; exon_number "8";
chr3	StringTie	exon	33544698	33544841	1000	-	.	gene_id "MSTRG.120463"; transcript_id "MSTRG.120463.4"; exon_number "9";
chr3	StringTie	exon	33551252	33551395	1000	-	.	gene_id "MSTRG.120463"; transcript_id "MSTRG.120463.4"; exon_number "10";
chr3	StringTie	exon	33559125	33559175	1000	-	.	gene_id "MSTRG.120463"; transcript_id "MSTRG.120463.4"; exon_number "11";
chr3	StringTie	exon	33559307	33559385	1000	-	.	gene_id "MSTRG.120463"; transcript_id "MSTRG.120463.4"; exon_number "12";
chr3	StringTie	exon	33560808	33560971	1000	-	.	gene_id "MSTRG.120463"; transcript_id "MSTRG.120463.4"; exon_number "13";
chr3	StringTie	exon	33570727	33570790	1000	-	.	gene_id "MSTRG.120463"; transcript_id "MSTRG.120463.4"; exon_number "14";
chr3	StringTie	exon	33573110	33573354	1000	-	.	gene_id "MSTRG.120463"; transcript_id "MSTRG.120463.4"; exon_number "15";
chr3	StringTie	exon	33576169	33576275	1000	-	.	gene_id "MSTRG.120463"; transcript_id "MSTRG.120463.4"; exon_number "16";
chr3	StringTie	exon	33581821	33581928	1000	-	.	gene_id "MSTRG.120463"; transcript_id "MSTRG.120463.4"; exon_number "17";
chr3	StringTie	exon	33584750	33584920	1000	-	.	gene_id "MSTRG.120463"; transcript_id "MSTRG.120463.4"; exon_number "18";
chr3	StringTie	exon	33592395	33592496	1000	-	.	gene_id "MSTRG.120463"; transcript_id "MSTRG.120463.4"; exon_number "19";
chr3	StringTie	exon	33594951	33594968	1000	-	.	gene_id "MSTRG.120463"; transcript_id "MSTRG.120463.4"; exon_number "20";
chr3	StringTie	exon	33596711	33596734	1000	-	.	gene_id "MSTRG.120463"; transcript_id "MSTRG.120463.4"; exon_number "21";
chr3	StringTie	exon	33602952	33603125	1000	-	.	gene_id "MSTRG.120463"; transcript_id "MSTRG.120463.4"; exon_number "22";
chr3	StringTie	exon	33604154	33604209	1000	-	.	gene_id "MSTRG.120463"; transcript_id "MSTRG.120463.4"; exon_number "23";
chr3	StringTie	exon	33606591	33606758	1000	-	.	gene_id "MSTRG.120463"; transcript_id "MSTRG.120463.4"; exon_number "24";
chr3	StringTie	exon	33607384	33607461	1000	-	.	gene_id "MSTRG.120463"; transcript_id "MSTRG.120463.4"; exon_number "25";
chr3	StringTie	exon	33608567	33608626	1000	-	.	gene_id "MSTRG.120463"; transcript_id "MSTRG.120463.4"; exon_number "26";
chr3	StringTie	exon	33612001	33612071	1000	-	.	gene_id "MSTRG.120463"; transcript_id "MSTRG.120463.4"; exon_number "27";
chr3	StringTie	exon	33619603	33619738	1000	-	.	gene_id "MSTRG.120463"; transcript_id "MSTRG.120463.4"; exon_number "28";
chr3	StringTie	exon	33622135	33622280	1000	-	.	gene_id "MSTRG.120463"; transcript_id "MSTRG.120463.4"; exon_number "29";
chr3	StringTie	exon	33626988	33627080	1000	-	.	gene_id "MSTRG.120463"; transcript_id "MSTRG.120463.4"; exon_number "30";
chr3	StringTie	exon	33632292	33632374	1000	-	.	gene_id "MSTRG.120463"; transcript_id "MSTRG.120463.4"; exon_number "31";
chr3	StringTie	exon	33644757	33644903	1000	-	.	gene_id "MSTRG.120463"; transcript_id "MSTRG.120463.4"; exon_number "32";
chr3	StringTie	exon	33658974	33659752	1000	-	.	gene_id "MSTRG.120463"; transcript_id "MSTRG.120463.4"; exon_number "33";
chr3	StringTie	transcript	33496185	33659224	1000	-	.	gene_id "MSTRG.120463"; transcript_id "MSTRG.120463.40";
chr3	StringTie	exon	33496185	33498717	1000	-	.	gene_id "MSTRG.120463"; transcript_id "MSTRG.120463.40"; exon_number "1";
chr3	StringTie	exon	33501652	33501768	1000	-	.	gene_id "MSTRG.120463"; transcript_id "MSTRG.120463.40"; exon_number "2";
chr3	StringTie	exon	33510558	33510764	1000	-	.	gene_id "MSTRG.120463"; transcript_id "MSTRG.120463.40"; exon_number "3";
chr3	StringTie	exon	33516023	33516151	1000	-	.	gene_id "MSTRG.120463"; transcript_id "MSTRG.120463.40"; exon_number "4";
chr3	StringTie	exon	33516981	33517174	1000	-	.	gene_id "MSTRG.120463"; transcript_id "MSTRG.120463.40"; exon_number "5";
chr3	StringTie	exon	33535233	33535461	1000	-	.	gene_id "MSTRG.120463"; transcript_id "MSTRG.120463.40"; exon_number "6";
chr3	StringTie	exon	33538789	33538942	1000	-	.	gene_id "MSTRG.120463"; transcript_id "MSTRG.120463.40"; exon_number "7";
chr3	StringTie	exon	33543433	33543539	1000	-	.	gene_id "MSTRG.120463"; transcript_id "MSTRG.120463.40"; exon_number "8";
chr3	StringTie	exon	33544698	33544841	1000	-	.	gene_id "MSTRG.120463"; transcript_id "MSTRG.120463.40"; exon_number "9";
chr3	StringTie	exon	33551252	33551395	1000	-	.	gene_id "MSTRG.120463"; transcript_id "MSTRG.120463.40"; exon_number "10";
chr3	StringTie	exon	33559307	33559385	1000	-	.	gene_id "MSTRG.120463"; transcript_id "MSTRG.120463.40"; exon_number "11";
chr3	StringTie	exon	33560808	33560971	1000	-	.	gene_id "MSTRG.120463"; transcript_id "MSTRG.120463.40"; exon_number "12";
chr3	StringTie	exon	33570727	33570790	1000	-	.	gene_id "MSTRG.120463"; transcript_id "MSTRG.120463.40"; exon_number "13";
chr3	StringTie	exon	33573110	33573354	1000	-	.	gene_id "MSTRG.120463"; transcript_id "MSTRG.120463.40"; exon_number "14";
chr3	StringTie	exon	33574473	33574496	1000	-	.	gene_id "MSTRG.120463"; transcript_id "MSTRG.120463.40"; exon_number "15";
chr3	StringTie	exon	33576169	33576275	1000	-	.	gene_id "MSTRG.120463"; transcript_id "MSTRG.120463.40"; exon_number "16";
chr3	StringTie	exon	33581821	33581928	1000	-	.	gene_id "MSTRG.120463"; transcript_id "MSTRG.120463.40"; exon_number "17";
chr3	StringTie	exon	33584750	33584920	1000	-	.	gene_id "MSTRG.120463"; transcript_id "MSTRG.120463.40"; exon_number "18";
chr3	StringTie	exon	33592395	33592496	1000	-	.	gene_id "MSTRG.120463"; transcript_id "MSTRG.120463.40"; exon_number "19";
chr3	StringTie	exon	33594951	33594968	1000	-	.	gene_id "MSTRG.120463"; transcript_id "MSTRG.120463.40"; exon_number "20";
chr3	StringTie	exon	33596711	33596734	1000	-	.	gene_id "MSTRG.120463"; transcript_id "MSTRG.120463.40"; exon_number "21";
chr3	StringTie	exon	33602952	33603125	1000	-	.	gene_id "MSTRG.120463"; transcript_id "MSTRG.120463.40"; exon_number "22";
chr3	StringTie	exon	33604154	33604209	1000	-	.	gene_id "MSTRG.120463"; transcript_id "MSTRG.120463.40"; exon_number "23";
chr3	StringTie	exon	33606591	33606758	1000	-	.	gene_id "MSTRG.120463"; transcript_id "MSTRG.120463.40"; exon_number "24";
chr3	StringTie	exon	33607384	33607461	1000	-	.	gene_id "MSTRG.120463"; transcript_id "MSTRG.120463.40"; exon_number "25";
chr3	StringTie	exon	33608567	33608626	1000	-	.	gene_id "MSTRG.120463"; transcript_id "MSTRG.120463.40"; exon_number "26";
chr3	StringTie	exon	33612001	33612071	1000	-	.	gene_id "MSTRG.120463"; transcript_id "MSTRG.120463.40"; exon_number "27";
chr3	StringTie	exon	33619603	33619738	1000	-	.	gene_id "MSTRG.120463"; transcript_id "MSTRG.120463.40"; exon_number "28";
chr3	StringTie	exon	33622135	33622280	1000	-	.	gene_id "MSTRG.120463"; transcript_id "MSTRG.120463.40"; exon_number "29";
chr3	StringTie	exon	33626988	33627080	1000	-	.	gene_id "MSTRG.120463"; transcript_id "MSTRG.120463.40"; exon_number "30";
chr3	StringTie	exon	33632292	33632371	1000	-	.	gene_id "MSTRG.120463"; transcript_id "MSTRG.120463.40"; exon_number "31";
chr3	StringTie	exon	33644757	33644903	1000	-	.	gene_id "MSTRG.120463"; transcript_id "MSTRG.120463.40"; exon_number "32";
chr3	StringTie	exon	33658974	33659224	1000	-	.	gene_id "MSTRG.120463"; transcript_id "MSTRG.120463.40"; exon_number "33";
chr3	StringTie	transcript	33496186	33645472	1000	-	.	gene_id "MSTRG.120463"; transcript_id "MSTRG.120463.41";
chr3	StringTie	exon	33496186	33498717	1000	-	.	gene_id "MSTRG.120463"; transcript_id "MSTRG.120463.41"; exon_number "1";
chr3	StringTie	exon	33501652	33501768	1000	-	.	gene_id "MSTRG.120463"; transcript_id "MSTRG.120463.41"; exon_number "2";
chr3	StringTie	exon	33510558	33510764	1000	-	.	gene_id "MSTRG.120463"; transcript_id "MSTRG.120463.41"; exon_number "3";
chr3	StringTie	exon	33516023	33516151	1000	-	.	gene_id "MSTRG.120463"; transcript_id "MSTRG.120463.41"; exon_number "4";
chr3	StringTie	exon	33516981	33517174	1000	-	.	gene_id "MSTRG.120463"; transcript_id "MSTRG.120463.41"; exon_number "5";
chr3	StringTie	exon	33535233	33535461	1000	-	.	gene_id "MSTRG.120463"; transcript_id "MSTRG.120463.41"; exon_number "6";
chr3	StringTie	exon	33538789	33538942	1000	-	.	gene_id "MSTRG.120463"; transcript_id "MSTRG.120463.41"; exon_number "7";
chr3	StringTie	exon	33543433	33543539	1000	-	.	gene_id "MSTRG.120463"; transcript_id "MSTRG.120463.41"; exon_number "8";
chr3	StringTie	exon	33544698	33544841	1000	-	.	gene_id "MSTRG.120463"; transcript_id "MSTRG.120463.41"; exon_number "9";
chr3	StringTie	exon	33551252	33551395	1000	-	.	gene_id "MSTRG.120463"; transcript_id "MSTRG.120463.41"; exon_number "10";
chr3	StringTie	exon	33559307	33559385	1000	-	.	gene_id "MSTRG.120463"; transcript_id "MSTRG.120463.41"; exon_number "11";
chr3	StringTie	exon	33560808	33560971	1000	-	.	gene_id "MSTRG.120463"; transcript_id "MSTRG.120463.41"; exon_number "12";
chr3	StringTie	exon	33570727	33570790	1000	-	.	gene_id "MSTRG.120463"; transcript_id "MSTRG.120463.41"; exon_number "13";
chr3	StringTie	exon	33573110	33573354	1000	-	.	gene_id "MSTRG.120463"; transcript_id "MSTRG.120463.41"; exon_number "14";
chr3	StringTie	exon	33574473	33574496	1000	-	.	gene_id "MSTRG.120463"; transcript_id "MSTRG.120463.41"; exon_number "15";
chr3	StringTie	exon	33576169	33576275	1000	-	.	gene_id "MSTRG.120463"; transcript_id "MSTRG.120463.41"; exon_number "16";
chr3	StringTie	exon	33581821	33581928	1000	-	.	gene_id "MSTRG.120463"; transcript_id "MSTRG.120463.41"; exon_number "17";
chr3	StringTie	exon	33584750	33584920	1000	-	.	gene_id "MSTRG.120463"; transcript_id "MSTRG.120463.41"; exon_number "18";
chr3	StringTie	exon	33592395	33592496	1000	-	.	gene_id "MSTRG.120463"; transcript_id "MSTRG.120463.41"; exon_number "19";
chr3	StringTie	exon	33594951	33594968	1000	-	.	gene_id "MSTRG.120463"; transcript_id "MSTRG.120463.41"; exon_number "20";
chr3	StringTie	exon	33596711	33596734	1000	-	.	gene_id "MSTRG.120463"; transcript_id "MSTRG.120463.41"; exon_number "21";
chr3	StringTie	exon	33602952	33603125	1000	-	.	gene_id "MSTRG.120463"; transcript_id "MSTRG.120463.41"; exon_number "22";
chr3	StringTie	exon	33604154	33604209	1000	-	.	gene_id "MSTRG.120463"; transcript_id "MSTRG.120463.41"; exon_number "23";
chr3	StringTie	exon	33606591	33606758	1000	-	.	gene_id "MSTRG.120463"; transcript_id "MSTRG.120463.41"; exon_number "24";
chr3	StringTie	exon	33607384	33607461	1000	-	.	gene_id "MSTRG.120463"; transcript_id "MSTRG.120463.41"; exon_number "25";
chr3	StringTie	exon	33608567	33608626	1000	-	.	gene_id "MSTRG.120463"; transcript_id "MSTRG.120463.41"; exon_number "26";
chr3	StringTie	exon	33612001	33612071	1000	-	.	gene_id "MSTRG.120463"; transcript_id "MSTRG.120463.41"; exon_number "27";
chr3	StringTie	exon	33619603	33619738	1000	-	.	gene_id "MSTRG.120463"; transcript_id "MSTRG.120463.41"; exon_number "28";
chr3	StringTie	exon	33622135	33622280	1000	-	.	gene_id "MSTRG.120463"; transcript_id "MSTRG.120463.41"; exon_number "29";
chr3	StringTie	exon	33626988	33627080	1000	-	.	gene_id "MSTRG.120463"; transcript_id "MSTRG.120463.41"; exon_number "30";
chr3	StringTie	exon	33632292	33632371	1000	-	.	gene_id "MSTRG.120463"; transcript_id "MSTRG.120463.41"; exon_number "31";
chr3	StringTie	exon	33644757	33644903	1000	-	.	gene_id "MSTRG.120463"; transcript_id "MSTRG.120463.41"; exon_number "32";
chr3	StringTie	exon	33645282	33645472	1000	-	.	gene_id "MSTRG.120463"; transcript_id "MSTRG.120463.41"; exon_number "33";
chr3	StringTie	transcript	33496187	33645274	1000	-	.	gene_id "MSTRG.120463"; transcript_id "MSTRG.120463.42";
chr3	StringTie	exon	33496187	33498717	1000	-	.	gene_id "MSTRG.120463"; transcript_id "MSTRG.120463.42"; exon_number "1";
chr3	StringTie	exon	33501652	33501768	1000	-	.	gene_id "MSTRG.120463"; transcript_id "MSTRG.120463.42"; exon_number "2";
chr3	StringTie	exon	33510558	33510764	1000	-	.	gene_id "MSTRG.120463"; transcript_id "MSTRG.120463.42"; exon_number "3";
chr3	StringTie	exon	33516023	33516151	1000	-	.	gene_id "MSTRG.120463"; transcript_id "MSTRG.120463.42"; exon_number "4";
chr3	StringTie	exon	33516981	33517174	1000	-	.	gene_id "MSTRG.120463"; transcript_id "MSTRG.120463.42"; exon_number "5";
chr3	StringTie	exon	33535233	33535461	1000	-	.	gene_id "MSTRG.120463"; transcript_id "MSTRG.120463.42"; exon_number "6";
chr3	StringTie	exon	33538789	33538942	1000	-	.	gene_id "MSTRG.120463"; transcript_id "MSTRG.120463.42"; exon_number "7";
chr3	StringTie	exon	33543433	33543539	1000	-	.	gene_id "MSTRG.120463"; transcript_id "MSTRG.120463.42"; exon_number "8";
chr3	StringTie	exon	33544698	33544841	1000	-	.	gene_id "MSTRG.120463"; transcript_id "MSTRG.120463.42"; exon_number "9";
chr3	StringTie	exon	33551252	33551395	1000	-	.	gene_id "MSTRG.120463"; transcript_id "MSTRG.120463.42"; exon_number "10";
chr3	StringTie	exon	33559307	33559385	1000	-	.	gene_id "MSTRG.120463"; transcript_id "MSTRG.120463.42"; exon_number "11";
chr3	StringTie	exon	33560808	33560971	1000	-	.	gene_id "MSTRG.120463"; transcript_id "MSTRG.120463.42"; exon_number "12";
chr3	StringTie	exon	33563964	33563966	1000	-	.	gene_id "MSTRG.120463"; transcript_id "MSTRG.120463.42"; exon_number "13";
chr3	StringTie	exon	33570727	33570790	1000	-	.	gene_id "MSTRG.120463"; transcript_id "MSTRG.120463.42"; exon_number "14";
chr3	StringTie	exon	33573110	33573354	1000	-	.	gene_id "MSTRG.120463"; transcript_id "MSTRG.120463.42"; exon_number "15";
chr3	StringTie	exon	33576169	33576275	1000	-	.	gene_id "MSTRG.120463"; transcript_id "MSTRG.120463.42"; exon_number "16";
chr3	StringTie	exon	33581821	33581928	1000	-	.	gene_id "MSTRG.120463"; transcript_id "MSTRG.120463.42"; exon_number "17";
chr3	StringTie	exon	33584750	33584920	1000	-	.	gene_id "MSTRG.120463"; transcript_id "MSTRG.120463.42"; exon_number "18";
chr3	StringTie	exon	33592395	33592496	1000	-	.	gene_id "MSTRG.120463"; transcript_id "MSTRG.120463.42"; exon_number "19";
chr3	StringTie	exon	33602952	33603125	1000	-	.	gene_id "MSTRG.120463"; transcript_id "MSTRG.120463.42"; exon_number "20";
chr3	StringTie	exon	33604154	33604209	1000	-	.	gene_id "MSTRG.120463"; transcript_id "MSTRG.120463.42"; exon_number "21";
chr3	StringTie	exon	33606591	33606758	1000	-	.	gene_id "MSTRG.120463"; transcript_id "MSTRG.120463.42"; exon_number "22";
chr3	StringTie	exon	33607384	33607461	1000	-	.	gene_id "MSTRG.120463"; transcript_id "MSTRG.120463.42"; exon_number "23";
chr3	StringTie	exon	33608567	33608626	1000	-	.	gene_id "MSTRG.120463"; transcript_id "MSTRG.120463.42"; exon_number "24";
chr3	StringTie	exon	33612001	33612071	1000	-	.	gene_id "MSTRG.120463"; transcript_id "MSTRG.120463.42"; exon_number "25";
chr3	StringTie	exon	33619603	33619738	1000	-	.	gene_id "MSTRG.120463"; transcript_id "MSTRG.120463.42"; exon_number "26";
chr3	StringTie	exon	33622135	33622280	1000	-	.	gene_id "MSTRG.120463"; transcript_id "MSTRG.120463.42"; exon_number "27";
chr3	StringTie	exon	33626988	33627080	1000	-	.	gene_id "MSTRG.120463"; transcript_id "MSTRG.120463.42"; exon_number "28";
chr3	StringTie	exon	33632292	33632371	1000	-	.	gene_id "MSTRG.120463"; transcript_id "MSTRG.120463.42"; exon_number "29";
chr3	StringTie	exon	33644757	33644903	1000	-	.	gene_id "MSTRG.120463"; transcript_id "MSTRG.120463.42"; exon_number "30";
chr3	StringTie	exon	33645003	33645274	1000	-	.	gene_id "MSTRG.120463"; transcript_id "MSTRG.120463.42"; exon_number "31";
chr3	StringTie	transcript	33496192	33659672	1000	-	.	gene_id "MSTRG.120463"; transcript_id "MSTRG.120463.43";
chr3	StringTie	exon	33496192	33498717	1000	-	.	gene_id "MSTRG.120463"; transcript_id "MSTRG.120463.43"; exon_number "1";
chr3	StringTie	exon	33501652	33501768	1000	-	.	gene_id "MSTRG.120463"; transcript_id "MSTRG.120463.43"; exon_number "2";
chr3	StringTie	exon	33510558	33510764	1000	-	.	gene_id "MSTRG.120463"; transcript_id "MSTRG.120463.43"; exon_number "3";
chr3	StringTie	exon	33516023	33516151	1000	-	.	gene_id "MSTRG.120463"; transcript_id "MSTRG.120463.43"; exon_number "4";
chr3	StringTie	exon	33516981	33517174	1000	-	.	gene_id "MSTRG.120463"; transcript_id "MSTRG.120463.43"; exon_number "5";
chr3	StringTie	exon	33535233	33535461	1000	-	.	gene_id "MSTRG.120463"; transcript_id "MSTRG.120463.43"; exon_number "6";
chr3	StringTie	exon	33538789	33538942	1000	-	.	gene_id "MSTRG.120463"; transcript_id "MSTRG.120463.43"; exon_number "7";
chr3	StringTie	exon	33543433	33543539	1000	-	.	gene_id "MSTRG.120463"; transcript_id "MSTRG.120463.43"; exon_number "8";
chr3	StringTie	exon	33544698	33544841	1000	-	.	gene_id "MSTRG.120463"; transcript_id "MSTRG.120463.43"; exon_number "9";
chr3	StringTie	exon	33551252	33551395	1000	-	.	gene_id "MSTRG.120463"; transcript_id "MSTRG.120463.43"; exon_number "10";
chr3	StringTie	exon	33559307	33559385	1000	-	.	gene_id "MSTRG.120463"; transcript_id "MSTRG.120463.43"; exon_number "11";
chr3	StringTie	exon	33560808	33560971	1000	-	.	gene_id "MSTRG.120463"; transcript_id "MSTRG.120463.43"; exon_number "12";
chr3	StringTie	exon	33566599	33566734	1000	-	.	gene_id "MSTRG.120463"; transcript_id "MSTRG.120463.43"; exon_number "13";
chr3	StringTie	exon	33570727	33570790	1000	-	.	gene_id "MSTRG.120463"; transcript_id "MSTRG.120463.43"; exon_number "14";
chr3	StringTie	exon	33573110	33573354	1000	-	.	gene_id "MSTRG.120463"; transcript_id "MSTRG.120463.43"; exon_number "15";
chr3	StringTie	exon	33574473	33574496	1000	-	.	gene_id "MSTRG.120463"; transcript_id "MSTRG.120463.43"; exon_number "16";
chr3	StringTie	exon	33576169	33576275	1000	-	.	gene_id "MSTRG.120463"; transcript_id "MSTRG.120463.43"; exon_number "17";
chr3	StringTie	exon	33581821	33581928	1000	-	.	gene_id "MSTRG.120463"; transcript_id "MSTRG.120463.43"; exon_number "18";
chr3	StringTie	exon	33584750	33584920	1000	-	.	gene_id "MSTRG.120463"; transcript_id "MSTRG.120463.43"; exon_number "19";
chr3	StringTie	exon	33592395	33594968	1000	-	.	gene_id "MSTRG.120463"; transcript_id "MSTRG.120463.43"; exon_number "20";
chr3	StringTie	exon	33596711	33596734	1000	-	.	gene_id "MSTRG.120463"; transcript_id "MSTRG.120463.43"; exon_number "21";
chr3	StringTie	exon	33602952	33603125	1000	-	.	gene_id "MSTRG.120463"; transcript_id "MSTRG.120463.43"; exon_number "22";
chr3	StringTie	exon	33604154	33604209	1000	-	.	gene_id "MSTRG.120463"; transcript_id "MSTRG.120463.43"; exon_number "23";
chr3	StringTie	exon	33606591	33606758	1000	-	.	gene_id "MSTRG.120463"; transcript_id "MSTRG.120463.43"; exon_number "24";
chr3	StringTie	exon	33607384	33607461	1000	-	.	gene_id "MSTRG.120463"; transcript_id "MSTRG.120463.43"; exon_number "25";
chr3	StringTie	exon	33608567	33608626	1000	-	.	gene_id "MSTRG.120463"; transcript_id "MSTRG.120463.43"; exon_number "26";
chr3	StringTie	exon	33612001	33612071	1000	-	.	gene_id "MSTRG.120463"; transcript_id "MSTRG.120463.43"; exon_number "27";
chr3	StringTie	exon	33619603	33619738	1000	-	.	gene_id "MSTRG.120463"; transcript_id "MSTRG.120463.43"; exon_number "28";
chr3	StringTie	exon	33622135	33622280	1000	-	.	gene_id "MSTRG.120463"; transcript_id "MSTRG.120463.43"; exon_number "29";
chr3	StringTie	exon	33626988	33627080	1000	-	.	gene_id "MSTRG.120463"; transcript_id "MSTRG.120463.43"; exon_number "30";
chr3	StringTie	exon	33632292	33632371	1000	-	.	gene_id "MSTRG.120463"; transcript_id "MSTRG.120463.43"; exon_number "31";
chr3	StringTie	exon	33644757	33644903	1000	-	.	gene_id "MSTRG.120463"; transcript_id "MSTRG.120463.43"; exon_number "32";
chr3	StringTie	exon	33658974	33659672	1000	-	.	gene_id "MSTRG.120463"; transcript_id "MSTRG.120463.43"; exon_number "33";
chr3	StringTie	transcript	33496193	33645605	1000	-	.	gene_id "MSTRG.120463"; transcript_id "MSTRG.120463.44";
chr3	StringTie	exon	33496193	33498717	1000	-	.	gene_id "MSTRG.120463"; transcript_id "MSTRG.120463.44"; exon_number "1";
chr3	StringTie	exon	33501652	33501768	1000	-	.	gene_id "MSTRG.120463"; transcript_id "MSTRG.120463.44"; exon_number "2";
chr3	StringTie	exon	33510558	33510764	1000	-	.	gene_id "MSTRG.120463"; transcript_id "MSTRG.120463.44"; exon_number "3";
chr3	StringTie	exon	33516023	33516151	1000	-	.	gene_id "MSTRG.120463"; transcript_id "MSTRG.120463.44"; exon_number "4";
chr3	StringTie	exon	33516981	33517174	1000	-	.	gene_id "MSTRG.120463"; transcript_id "MSTRG.120463.44"; exon_number "5";
chr3	StringTie	exon	33535233	33535461	1000	-	.	gene_id "MSTRG.120463"; transcript_id "MSTRG.120463.44"; exon_number "6";
chr3	StringTie	exon	33538789	33538942	1000	-	.	gene_id "MSTRG.120463"; transcript_id "MSTRG.120463.44"; exon_number "7";
chr3	StringTie	exon	33543433	33543539	1000	-	.	gene_id "MSTRG.120463"; transcript_id "MSTRG.120463.44"; exon_number "8";
chr3	StringTie	exon	33544698	33544841	1000	-	.	gene_id "MSTRG.120463"; transcript_id "MSTRG.120463.44"; exon_number "9";
chr3	StringTie	exon	33551252	33551395	1000	-	.	gene_id "MSTRG.120463"; transcript_id "MSTRG.120463.44"; exon_number "10";
chr3	StringTie	exon	33559307	33559385	1000	-	.	gene_id "MSTRG.120463"; transcript_id "MSTRG.120463.44"; exon_number "11";
chr3	StringTie	exon	33560808	33560971	1000	-	.	gene_id "MSTRG.120463"; transcript_id "MSTRG.120463.44"; exon_number "12";
chr3	StringTie	exon	33570727	33570790	1000	-	.	gene_id "MSTRG.120463"; transcript_id "MSTRG.120463.44"; exon_number "13";
chr3	StringTie	exon	33573110	33573354	1000	-	.	gene_id "MSTRG.120463"; transcript_id "MSTRG.120463.44"; exon_number "14";
chr3	StringTie	exon	33576169	33576275	1000	-	.	gene_id "MSTRG.120463"; transcript_id "MSTRG.120463.44"; exon_number "15";
chr3	StringTie	exon	33577202	33577264	1000	-	.	gene_id "MSTRG.120463"; transcript_id "MSTRG.120463.44"; exon_number "16";
chr3	StringTie	exon	33581821	33581928	1000	-	.	gene_id "MSTRG.120463"; transcript_id "MSTRG.120463.44"; exon_number "17";
chr3	StringTie	exon	33584750	33584920	1000	-	.	gene_id "MSTRG.120463"; transcript_id "MSTRG.120463.44"; exon_number "18";
chr3	StringTie	exon	33592395	33592496	1000	-	.	gene_id "MSTRG.120463"; transcript_id "MSTRG.120463.44"; exon_number "19";
chr3	StringTie	exon	33594951	33594968	1000	-	.	gene_id "MSTRG.120463"; transcript_id "MSTRG.120463.44"; exon_number "20";
chr3	StringTie	exon	33596711	33596734	1000	-	.	gene_id "MSTRG.120463"; transcript_id "MSTRG.120463.44"; exon_number "21";
chr3	StringTie	exon	33602952	33603125	1000	-	.	gene_id "MSTRG.120463"; transcript_id "MSTRG.120463.44"; exon_number "22";
chr3	StringTie	exon	33604154	33604209	1000	-	.	gene_id "MSTRG.120463"; transcript_id "MSTRG.120463.44"; exon_number "23";
chr3	StringTie	exon	33606591	33606758	1000	-	.	gene_id "MSTRG.120463"; transcript_id "MSTRG.120463.44"; exon_number "24";
chr3	StringTie	exon	33607384	33607461	1000	-	.	gene_id "MSTRG.120463"; transcript_id "MSTRG.120463.44"; exon_number "25";
chr3	StringTie	exon	33608567	33608626	1000	-	.	gene_id "MSTRG.120463"; transcript_id "MSTRG.120463.44"; exon_number "26";
chr3	StringTie	exon	33612001	33612071	1000	-	.	gene_id "MSTRG.120463"; transcript_id "MSTRG.120463.44"; exon_number "27";
chr3	StringTie	exon	33619603	33619738	1000	-	.	gene_id "MSTRG.120463"; transcript_id "MSTRG.120463.44"; exon_number "28";
chr3	StringTie	exon	33622135	33622280	1000	-	.	gene_id "MSTRG.120463"; transcript_id "MSTRG.120463.44"; exon_number "29";
chr3	StringTie	exon	33626988	33627080	1000	-	.	gene_id "MSTRG.120463"; transcript_id "MSTRG.120463.44"; exon_number "30";
chr3	StringTie	exon	33632292	33632371	1000	-	.	gene_id "MSTRG.120463"; transcript_id "MSTRG.120463.44"; exon_number "31";
chr3	StringTie	exon	33644757	33644903	1000	-	.	gene_id "MSTRG.120463"; transcript_id "MSTRG.120463.44"; exon_number "32";
chr3	StringTie	exon	33645282	33645605	1000	-	.	gene_id "MSTRG.120463"; transcript_id "MSTRG.120463.44"; exon_number "33";
chr3	StringTie	transcript	33496201	33659602	1000	-	.	gene_id "MSTRG.120463"; transcript_id "MSTRG.120463.45";
chr3	StringTie	exon	33496201	33498717	1000	-	.	gene_id "MSTRG.120463"; transcript_id "MSTRG.120463.45"; exon_number "1";
chr3	StringTie	exon	33501652	33501768	1000	-	.	gene_id "MSTRG.120463"; transcript_id "MSTRG.120463.45"; exon_number "2";
chr3	StringTie	exon	33510558	33510764	1000	-	.	gene_id "MSTRG.120463"; transcript_id "MSTRG.120463.45"; exon_number "3";
chr3	StringTie	exon	33516023	33516151	1000	-	.	gene_id "MSTRG.120463"; transcript_id "MSTRG.120463.45"; exon_number "4";
chr3	StringTie	exon	33516981	33517174	1000	-	.	gene_id "MSTRG.120463"; transcript_id "MSTRG.120463.45"; exon_number "5";
chr3	StringTie	exon	33535233	33535461	1000	-	.	gene_id "MSTRG.120463"; transcript_id "MSTRG.120463.45"; exon_number "6";
chr3	StringTie	exon	33538789	33538942	1000	-	.	gene_id "MSTRG.120463"; transcript_id "MSTRG.120463.45"; exon_number "7";
chr3	StringTie	exon	33543433	33543539	1000	-	.	gene_id "MSTRG.120463"; transcript_id "MSTRG.120463.45"; exon_number "8";
chr3	StringTie	exon	33544698	33544841	1000	-	.	gene_id "MSTRG.120463"; transcript_id "MSTRG.120463.45"; exon_number "9";
chr3	StringTie	exon	33551252	33551395	1000	-	.	gene_id "MSTRG.120463"; transcript_id "MSTRG.120463.45"; exon_number "10";
chr3	StringTie	exon	33559307	33559385	1000	-	.	gene_id "MSTRG.120463"; transcript_id "MSTRG.120463.45"; exon_number "11";
chr3	StringTie	exon	33560808	33560971	1000	-	.	gene_id "MSTRG.120463"; transcript_id "MSTRG.120463.45"; exon_number "12";
chr3	StringTie	exon	33563964	33563966	1000	-	.	gene_id "MSTRG.120463"; transcript_id "MSTRG.120463.45"; exon_number "13";
chr3	StringTie	exon	33570727	33570790	1000	-	.	gene_id "MSTRG.120463"; transcript_id "MSTRG.120463.45"; exon_number "14";
chr3	StringTie	exon	33573110	33573354	1000	-	.	gene_id "MSTRG.120463"; transcript_id "MSTRG.120463.45"; exon_number "15";
chr3	StringTie	exon	33576169	33576275	1000	-	.	gene_id "MSTRG.120463"; transcript_id "MSTRG.120463.45"; exon_number "16";
chr3	StringTie	exon	33581821	33581928	1000	-	.	gene_id "MSTRG.120463"; transcript_id "MSTRG.120463.45"; exon_number "17";
chr3	StringTie	exon	33584750	33584920	1000	-	.	gene_id "MSTRG.120463"; transcript_id "MSTRG.120463.45"; exon_number "18";
chr3	StringTie	exon	33592395	33592496	1000	-	.	gene_id "MSTRG.120463"; transcript_id "MSTRG.120463.45"; exon_number "19";
chr3	StringTie	exon	33602952	33603125	1000	-	.	gene_id "MSTRG.120463"; transcript_id "MSTRG.120463.45"; exon_number "20";
chr3	StringTie	exon	33604154	33604209	1000	-	.	gene_id "MSTRG.120463"; transcript_id "MSTRG.120463.45"; exon_number "21";
chr3	StringTie	exon	33606591	33606758	1000	-	.	gene_id "MSTRG.120463"; transcript_id "MSTRG.120463.45"; exon_number "22";
chr3	StringTie	exon	33607384	33607461	1000	-	.	gene_id "MSTRG.120463"; transcript_id "MSTRG.120463.45"; exon_number "23";
chr3	StringTie	exon	33608567	33608626	1000	-	.	gene_id "MSTRG.120463"; transcript_id "MSTRG.120463.45"; exon_number "24";
chr3	StringTie	exon	33612001	33612071	1000	-	.	gene_id "MSTRG.120463"; transcript_id "MSTRG.120463.45"; exon_number "25";
chr3	StringTie	exon	33619603	33619738	1000	-	.	gene_id "MSTRG.120463"; transcript_id "MSTRG.120463.45"; exon_number "26";
chr3	StringTie	exon	33622135	33622280	1000	-	.	gene_id "MSTRG.120463"; transcript_id "MSTRG.120463.45"; exon_number "27";
chr3	StringTie	exon	33626988	33627080	1000	-	.	gene_id "MSTRG.120463"; transcript_id "MSTRG.120463.45"; exon_number "28";
chr3	StringTie	exon	33632292	33632371	1000	-	.	gene_id "MSTRG.120463"; transcript_id "MSTRG.120463.45"; exon_number "29";
chr3	StringTie	exon	33644757	33644903	1000	-	.	gene_id "MSTRG.120463"; transcript_id "MSTRG.120463.45"; exon_number "30";
chr3	StringTie	exon	33658974	33659009	1000	-	.	gene_id "MSTRG.120463"; transcript_id "MSTRG.120463.45"; exon_number "31";
chr3	StringTie	exon	33659507	33659602	1000	-	.	gene_id "MSTRG.120463"; transcript_id "MSTRG.120463.45"; exon_number "32";
chr3	StringTie	transcript	33496201	33645587	1000	-	.	gene_id "MSTRG.120463"; transcript_id "MSTRG.120463.46";
chr3	StringTie	exon	33496201	33498717	1000	-	.	gene_id "MSTRG.120463"; transcript_id "MSTRG.120463.46"; exon_number "1";
chr3	StringTie	exon	33501652	33501768	1000	-	.	gene_id "MSTRG.120463"; transcript_id "MSTRG.120463.46"; exon_number "2";
chr3	StringTie	exon	33510558	33510764	1000	-	.	gene_id "MSTRG.120463"; transcript_id "MSTRG.120463.46"; exon_number "3";
chr3	StringTie	exon	33516023	33516151	1000	-	.	gene_id "MSTRG.120463"; transcript_id "MSTRG.120463.46"; exon_number "4";
chr3	StringTie	exon	33516981	33517174	1000	-	.	gene_id "MSTRG.120463"; transcript_id "MSTRG.120463.46"; exon_number "5";
chr3	StringTie	exon	33535233	33535461	1000	-	.	gene_id "MSTRG.120463"; transcript_id "MSTRG.120463.46"; exon_number "6";
chr3	StringTie	exon	33538789	33538942	1000	-	.	gene_id "MSTRG.120463"; transcript_id "MSTRG.120463.46"; exon_number "7";
chr3	StringTie	exon	33543433	33543539	1000	-	.	gene_id "MSTRG.120463"; transcript_id "MSTRG.120463.46"; exon_number "8";
chr3	StringTie	exon	33544698	33544841	1000	-	.	gene_id "MSTRG.120463"; transcript_id "MSTRG.120463.46"; exon_number "9";
chr3	StringTie	exon	33551252	33551395	1000	-	.	gene_id "MSTRG.120463"; transcript_id "MSTRG.120463.46"; exon_number "10";
chr3	StringTie	exon	33559307	33559385	1000	-	.	gene_id "MSTRG.120463"; transcript_id "MSTRG.120463.46"; exon_number "11";
chr3	StringTie	exon	33560808	33560971	1000	-	.	gene_id "MSTRG.120463"; transcript_id "MSTRG.120463.46"; exon_number "12";
chr3	StringTie	exon	33563964	33563966	1000	-	.	gene_id "MSTRG.120463"; transcript_id "MSTRG.120463.46"; exon_number "13";
chr3	StringTie	exon	33570727	33570790	1000	-	.	gene_id "MSTRG.120463"; transcript_id "MSTRG.120463.46"; exon_number "14";
chr3	StringTie	exon	33573110	33573354	1000	-	.	gene_id "MSTRG.120463"; transcript_id "MSTRG.120463.46"; exon_number "15";
chr3	StringTie	exon	33574473	33574496	1000	-	.	gene_id "MSTRG.120463"; transcript_id "MSTRG.120463.46"; exon_number "16";
chr3	StringTie	exon	33576169	33576275	1000	-	.	gene_id "MSTRG.120463"; transcript_id "MSTRG.120463.46"; exon_number "17";
chr3	StringTie	exon	33581821	33581928	1000	-	.	gene_id "MSTRG.120463"; transcript_id "MSTRG.120463.46"; exon_number "18";
chr3	StringTie	exon	33584750	33584920	1000	-	.	gene_id "MSTRG.120463"; transcript_id "MSTRG.120463.46"; exon_number "19";
chr3	StringTie	exon	33592395	33592496	1000	-	.	gene_id "MSTRG.120463"; transcript_id "MSTRG.120463.46"; exon_number "20";
chr3	StringTie	exon	33594951	33594968	1000	-	.	gene_id "MSTRG.120463"; transcript_id "MSTRG.120463.46"; exon_number "21";
chr3	StringTie	exon	33596711	33596734	1000	-	.	gene_id "MSTRG.120463"; transcript_id "MSTRG.120463.46"; exon_number "22";
chr3	StringTie	exon	33602952	33603125	1000	-	.	gene_id "MSTRG.120463"; transcript_id "MSTRG.120463.46"; exon_number "23";
chr3	StringTie	exon	33604154	33604209	1000	-	.	gene_id "MSTRG.120463"; transcript_id "MSTRG.120463.46"; exon_number "24";
chr3	StringTie	exon	33606591	33606758	1000	-	.	gene_id "MSTRG.120463"; transcript_id "MSTRG.120463.46"; exon_number "25";
chr3	StringTie	exon	33607384	33607461	1000	-	.	gene_id "MSTRG.120463"; transcript_id "MSTRG.120463.46"; exon_number "26";
chr3	StringTie	exon	33608567	33608626	1000	-	.	gene_id "MSTRG.120463"; transcript_id "MSTRG.120463.46"; exon_number "27";
chr3	StringTie	exon	33612001	33612071	1000	-	.	gene_id "MSTRG.120463"; transcript_id "MSTRG.120463.46"; exon_number "28";
chr3	StringTie	exon	33619603	33619738	1000	-	.	gene_id "MSTRG.120463"; transcript_id "MSTRG.120463.46"; exon_number "29";
chr3	StringTie	exon	33622135	33622280	1000	-	.	gene_id "MSTRG.120463"; transcript_id "MSTRG.120463.46"; exon_number "30";
chr3	StringTie	exon	33626988	33627080	1000	-	.	gene_id "MSTRG.120463"; transcript_id "MSTRG.120463.46"; exon_number "31";
chr3	StringTie	exon	33632292	33632371	1000	-	.	gene_id "MSTRG.120463"; transcript_id "MSTRG.120463.46"; exon_number "32";
chr3	StringTie	exon	33644757	33644903	1000	-	.	gene_id "MSTRG.120463"; transcript_id "MSTRG.120463.46"; exon_number "33";
chr3	StringTie	exon	33645282	33645587	1000	-	.	gene_id "MSTRG.120463"; transcript_id "MSTRG.120463.46"; exon_number "34";
chr3	StringTie	transcript	33496203	33718692	1000	-	.	gene_id "MSTRG.120463"; transcript_id "MSTRG.120463.47";
chr3	StringTie	exon	33496203	33498717	1000	-	.	gene_id "MSTRG.120463"; transcript_id "MSTRG.120463.47"; exon_number "1";
chr3	StringTie	exon	33501652	33501768	1000	-	.	gene_id "MSTRG.120463"; transcript_id "MSTRG.120463.47"; exon_number "2";
chr3	StringTie	exon	33510558	33510764	1000	-	.	gene_id "MSTRG.120463"; transcript_id "MSTRG.120463.47"; exon_number "3";
chr3	StringTie	exon	33516023	33516151	1000	-	.	gene_id "MSTRG.120463"; transcript_id "MSTRG.120463.47"; exon_number "4";
chr3	StringTie	exon	33516981	33517174	1000	-	.	gene_id "MSTRG.120463"; transcript_id "MSTRG.120463.47"; exon_number "5";
chr3	StringTie	exon	33535233	33535461	1000	-	.	gene_id "MSTRG.120463"; transcript_id "MSTRG.120463.47"; exon_number "6";
chr3	StringTie	exon	33538789	33538942	1000	-	.	gene_id "MSTRG.120463"; transcript_id "MSTRG.120463.47"; exon_number "7";
chr3	StringTie	exon	33543433	33543539	1000	-	.	gene_id "MSTRG.120463"; transcript_id "MSTRG.120463.47"; exon_number "8";
chr3	StringTie	exon	33544698	33544841	1000	-	.	gene_id "MSTRG.120463"; transcript_id "MSTRG.120463.47"; exon_number "9";
chr3	StringTie	exon	33551252	33551395	1000	-	.	gene_id "MSTRG.120463"; transcript_id "MSTRG.120463.47"; exon_number "10";
chr3	StringTie	exon	33559307	33559385	1000	-	.	gene_id "MSTRG.120463"; transcript_id "MSTRG.120463.47"; exon_number "11";
chr3	StringTie	exon	33560808	33560971	1000	-	.	gene_id "MSTRG.120463"; transcript_id "MSTRG.120463.47"; exon_number "12";
chr3	StringTie	exon	33563964	33563966	1000	-	.	gene_id "MSTRG.120463"; transcript_id "MSTRG.120463.47"; exon_number "13";
chr3	StringTie	exon	33570727	33570790	1000	-	.	gene_id "MSTRG.120463"; transcript_id "MSTRG.120463.47"; exon_number "14";
chr3	StringTie	exon	33573110	33573354	1000	-	.	gene_id "MSTRG.120463"; transcript_id "MSTRG.120463.47"; exon_number "15";
chr3	StringTie	exon	33576169	33576275	1000	-	.	gene_id "MSTRG.120463"; transcript_id "MSTRG.120463.47"; exon_number "16";
chr3	StringTie	exon	33581821	33581928	1000	-	.	gene_id "MSTRG.120463"; transcript_id "MSTRG.120463.47"; exon_number "17";
chr3	StringTie	exon	33584750	33584920	1000	-	.	gene_id "MSTRG.120463"; transcript_id "MSTRG.120463.47"; exon_number "18";
chr3	StringTie	exon	33592395	33592496	1000	-	.	gene_id "MSTRG.120463"; transcript_id "MSTRG.120463.47"; exon_number "19";
chr3	StringTie	exon	33602952	33603125	1000	-	.	gene_id "MSTRG.120463"; transcript_id "MSTRG.120463.47"; exon_number "20";
chr3	StringTie	exon	33604154	33604209	1000	-	.	gene_id "MSTRG.120463"; transcript_id "MSTRG.120463.47"; exon_number "21";
chr3	StringTie	exon	33606591	33606758	1000	-	.	gene_id "MSTRG.120463"; transcript_id "MSTRG.120463.47"; exon_number "22";
chr3	StringTie	exon	33607384	33607461	1000	-	.	gene_id "MSTRG.120463"; transcript_id "MSTRG.120463.47"; exon_number "23";
chr3	StringTie	exon	33608567	33608626	1000	-	.	gene_id "MSTRG.120463"; transcript_id "MSTRG.120463.47"; exon_number "24";
chr3	StringTie	exon	33612001	33612071	1000	-	.	gene_id "MSTRG.120463"; transcript_id "MSTRG.120463.47"; exon_number "25";
chr3	StringTie	exon	33619603	33619738	1000	-	.	gene_id "MSTRG.120463"; transcript_id "MSTRG.120463.47"; exon_number "26";
chr3	StringTie	exon	33622135	33622280	1000	-	.	gene_id "MSTRG.120463"; transcript_id "MSTRG.120463.47"; exon_number "27";
chr3	StringTie	exon	33626988	33627080	1000	-	.	gene_id "MSTRG.120463"; transcript_id "MSTRG.120463.47"; exon_number "28";
chr3	StringTie	exon	33632292	33632374	1000	-	.	gene_id "MSTRG.120463"; transcript_id "MSTRG.120463.47"; exon_number "29";
chr3	StringTie	exon	33644757	33644903	1000	-	.	gene_id "MSTRG.120463"; transcript_id "MSTRG.120463.47"; exon_number "30";
chr3	StringTie	exon	33663445	33663515	1000	-	.	gene_id "MSTRG.120463"; transcript_id "MSTRG.120463.47"; exon_number "31";
chr3	StringTie	exon	33684359	33684456	1000	-	.	gene_id "MSTRG.120463"; transcript_id "MSTRG.120463.47"; exon_number "32";
chr3	StringTie	exon	33687060	33687135	1000	-	.	gene_id "MSTRG.120463"; transcript_id "MSTRG.120463.47"; exon_number "33";
chr3	StringTie	exon	33688277	33688368	1000	-	.	gene_id "MSTRG.120463"; transcript_id "MSTRG.120463.47"; exon_number "34";
chr3	StringTie	exon	33689829	33689932	1000	-	.	gene_id "MSTRG.120463"; transcript_id "MSTRG.120463.47"; exon_number "35";
chr3	StringTie	exon	33696855	33696933	1000	-	.	gene_id "MSTRG.120463"; transcript_id "MSTRG.120463.47"; exon_number "36";
chr3	StringTie	exon	33717808	33718692	1000	-	.	gene_id "MSTRG.120463"; transcript_id "MSTRG.120463.47"; exon_number "37";
chr3	StringTie	transcript	33496212	33645491	1000	-	.	gene_id "MSTRG.120463"; transcript_id "MSTRG.120463.48";
chr3	StringTie	exon	33496212	33498717	1000	-	.	gene_id "MSTRG.120463"; transcript_id "MSTRG.120463.48"; exon_number "1";
chr3	StringTie	exon	33501652	33501768	1000	-	.	gene_id "MSTRG.120463"; transcript_id "MSTRG.120463.48"; exon_number "2";
chr3	StringTie	exon	33510558	33510764	1000	-	.	gene_id "MSTRG.120463"; transcript_id "MSTRG.120463.48"; exon_number "3";
chr3	StringTie	exon	33516023	33516151	1000	-	.	gene_id "MSTRG.120463"; transcript_id "MSTRG.120463.48"; exon_number "4";
chr3	StringTie	exon	33516981	33517174	1000	-	.	gene_id "MSTRG.120463"; transcript_id "MSTRG.120463.48"; exon_number "5";
chr3	StringTie	exon	33535233	33535461	1000	-	.	gene_id "MSTRG.120463"; transcript_id "MSTRG.120463.48"; exon_number "6";
chr3	StringTie	exon	33538789	33538942	1000	-	.	gene_id "MSTRG.120463"; transcript_id "MSTRG.120463.48"; exon_number "7";
chr3	StringTie	exon	33543433	33543539	1000	-	.	gene_id "MSTRG.120463"; transcript_id "MSTRG.120463.48"; exon_number "8";
chr3	StringTie	exon	33544698	33544841	1000	-	.	gene_id "MSTRG.120463"; transcript_id "MSTRG.120463.48"; exon_number "9";
chr3	StringTie	exon	33551252	33551395	1000	-	.	gene_id "MSTRG.120463"; transcript_id "MSTRG.120463.48"; exon_number "10";
chr3	StringTie	exon	33559307	33559385	1000	-	.	gene_id "MSTRG.120463"; transcript_id "MSTRG.120463.48"; exon_number "11";
chr3	StringTie	exon	33560808	33560971	1000	-	.	gene_id "MSTRG.120463"; transcript_id "MSTRG.120463.48"; exon_number "12";
chr3	StringTie	exon	33570727	33570790	1000	-	.	gene_id "MSTRG.120463"; transcript_id "MSTRG.120463.48"; exon_number "13";
chr3	StringTie	exon	33573110	33573354	1000	-	.	gene_id "MSTRG.120463"; transcript_id "MSTRG.120463.48"; exon_number "14";
chr3	StringTie	exon	33574473	33574496	1000	-	.	gene_id "MSTRG.120463"; transcript_id "MSTRG.120463.48"; exon_number "15";
chr3	StringTie	exon	33576169	33576275	1000	-	.	gene_id "MSTRG.120463"; transcript_id "MSTRG.120463.48"; exon_number "16";
chr3	StringTie	exon	33581821	33581928	1000	-	.	gene_id "MSTRG.120463"; transcript_id "MSTRG.120463.48"; exon_number "17";
chr3	StringTie	exon	33584750	33584920	1000	-	.	gene_id "MSTRG.120463"; transcript_id "MSTRG.120463.48"; exon_number "18";
chr3	StringTie	exon	33592395	33592496	1000	-	.	gene_id "MSTRG.120463"; transcript_id "MSTRG.120463.48"; exon_number "19";
chr3	StringTie	exon	33594951	33594968	1000	-	.	gene_id "MSTRG.120463"; transcript_id "MSTRG.120463.48"; exon_number "20";
chr3	StringTie	exon	33596711	33596734	1000	-	.	gene_id "MSTRG.120463"; transcript_id "MSTRG.120463.48"; exon_number "21";
chr3	StringTie	exon	33602952	33603125	1000	-	.	gene_id "MSTRG.120463"; transcript_id "MSTRG.120463.48"; exon_number "22";
chr3	StringTie	exon	33604154	33604209	1000	-	.	gene_id "MSTRG.120463"; transcript_id "MSTRG.120463.48"; exon_number "23";
chr3	StringTie	exon	33606591	33606758	1000	-	.	gene_id "MSTRG.120463"; transcript_id "MSTRG.120463.48"; exon_number "24";
chr3	StringTie	exon	33607384	33607461	1000	-	.	gene_id "MSTRG.120463"; transcript_id "MSTRG.120463.48"; exon_number "25";
chr3	StringTie	exon	33608567	33608626	1000	-	.	gene_id "MSTRG.120463"; transcript_id "MSTRG.120463.48"; exon_number "26";
chr3	StringTie	exon	33612001	33612071	1000	-	.	gene_id "MSTRG.120463"; transcript_id "MSTRG.120463.48"; exon_number "27";
chr3	StringTie	exon	33619603	33619738	1000	-	.	gene_id "MSTRG.120463"; transcript_id "MSTRG.120463.48"; exon_number "28";
chr3	StringTie	exon	33622135	33622280	1000	-	.	gene_id "MSTRG.120463"; transcript_id "MSTRG.120463.48"; exon_number "29";
chr3	StringTie	exon	33626988	33627080	1000	-	.	gene_id "MSTRG.120463"; transcript_id "MSTRG.120463.48"; exon_number "30";
chr3	StringTie	exon	33632292	33632374	1000	-	.	gene_id "MSTRG.120463"; transcript_id "MSTRG.120463.48"; exon_number "31";
chr3	StringTie	exon	33644757	33644903	1000	-	.	gene_id "MSTRG.120463"; transcript_id "MSTRG.120463.48"; exon_number "32";
chr3	StringTie	exon	33645282	33645491	1000	-	.	gene_id "MSTRG.120463"; transcript_id "MSTRG.120463.48"; exon_number "33";
chr3	StringTie	transcript	33496241	33659128	1000	-	.	gene_id "MSTRG.120463"; transcript_id "MSTRG.120463.49";
chr3	StringTie	exon	33496241	33498717	1000	-	.	gene_id "MSTRG.120463"; transcript_id "MSTRG.120463.49"; exon_number "1";
chr3	StringTie	exon	33501652	33501768	1000	-	.	gene_id "MSTRG.120463"; transcript_id "MSTRG.120463.49"; exon_number "2";
chr3	StringTie	exon	33510558	33510764	1000	-	.	gene_id "MSTRG.120463"; transcript_id "MSTRG.120463.49"; exon_number "3";
chr3	StringTie	exon	33516023	33516151	1000	-	.	gene_id "MSTRG.120463"; transcript_id "MSTRG.120463.49"; exon_number "4";
chr3	StringTie	exon	33516981	33517174	1000	-	.	gene_id "MSTRG.120463"; transcript_id "MSTRG.120463.49"; exon_number "5";
chr3	StringTie	exon	33535233	33535461	1000	-	.	gene_id "MSTRG.120463"; transcript_id "MSTRG.120463.49"; exon_number "6";
chr3	StringTie	exon	33538789	33538942	1000	-	.	gene_id "MSTRG.120463"; transcript_id "MSTRG.120463.49"; exon_number "7";
chr3	StringTie	exon	33543433	33543539	1000	-	.	gene_id "MSTRG.120463"; transcript_id "MSTRG.120463.49"; exon_number "8";
chr3	StringTie	exon	33544698	33544841	1000	-	.	gene_id "MSTRG.120463"; transcript_id "MSTRG.120463.49"; exon_number "9";
chr3	StringTie	exon	33551252	33551395	1000	-	.	gene_id "MSTRG.120463"; transcript_id "MSTRG.120463.49"; exon_number "10";
chr3	StringTie	exon	33559307	33559385	1000	-	.	gene_id "MSTRG.120463"; transcript_id "MSTRG.120463.49"; exon_number "11";
chr3	StringTie	exon	33560808	33560971	1000	-	.	gene_id "MSTRG.120463"; transcript_id "MSTRG.120463.49"; exon_number "12";
chr3	StringTie	exon	33570727	33570790	1000	-	.	gene_id "MSTRG.120463"; transcript_id "MSTRG.120463.49"; exon_number "13";
chr3	StringTie	exon	33573110	33573354	1000	-	.	gene_id "MSTRG.120463"; transcript_id "MSTRG.120463.49"; exon_number "14";
chr3	StringTie	exon	33574473	33574496	1000	-	.	gene_id "MSTRG.120463"; transcript_id "MSTRG.120463.49"; exon_number "15";
chr3	StringTie	exon	33576169	33576275	1000	-	.	gene_id "MSTRG.120463"; transcript_id "MSTRG.120463.49"; exon_number "16";
chr3	StringTie	exon	33577202	33577264	1000	-	.	gene_id "MSTRG.120463"; transcript_id "MSTRG.120463.49"; exon_number "17";
chr3	StringTie	exon	33581821	33581928	1000	-	.	gene_id "MSTRG.120463"; transcript_id "MSTRG.120463.49"; exon_number "18";
chr3	StringTie	exon	33584750	33584920	1000	-	.	gene_id "MSTRG.120463"; transcript_id "MSTRG.120463.49"; exon_number "19";
chr3	StringTie	exon	33592395	33592496	1000	-	.	gene_id "MSTRG.120463"; transcript_id "MSTRG.120463.49"; exon_number "20";
chr3	StringTie	exon	33594951	33594968	1000	-	.	gene_id "MSTRG.120463"; transcript_id "MSTRG.120463.49"; exon_number "21";
chr3	StringTie	exon	33596711	33596734	1000	-	.	gene_id "MSTRG.120463"; transcript_id "MSTRG.120463.49"; exon_number "22";
chr3	StringTie	exon	33602952	33603125	1000	-	.	gene_id "MSTRG.120463"; transcript_id "MSTRG.120463.49"; exon_number "23";
chr3	StringTie	exon	33604154	33604209	1000	-	.	gene_id "MSTRG.120463"; transcript_id "MSTRG.120463.49"; exon_number "24";
chr3	StringTie	exon	33606591	33606758	1000	-	.	gene_id "MSTRG.120463"; transcript_id "MSTRG.120463.49"; exon_number "25";
chr3	StringTie	exon	33607384	33607461	1000	-	.	gene_id "MSTRG.120463"; transcript_id "MSTRG.120463.49"; exon_number "26";
chr3	StringTie	exon	33608567	33608626	1000	-	.	gene_id "MSTRG.120463"; transcript_id "MSTRG.120463.49"; exon_number "27";
chr3	StringTie	exon	33612001	33612071	1000	-	.	gene_id "MSTRG.120463"; transcript_id "MSTRG.120463.49"; exon_number "28";
chr3	StringTie	exon	33619603	33619738	1000	-	.	gene_id "MSTRG.120463"; transcript_id "MSTRG.120463.49"; exon_number "29";
chr3	StringTie	exon	33622135	33622280	1000	-	.	gene_id "MSTRG.120463"; transcript_id "MSTRG.120463.49"; exon_number "30";
chr3	StringTie	exon	33626988	33627080	1000	-	.	gene_id "MSTRG.120463"; transcript_id "MSTRG.120463.49"; exon_number "31";
chr3	StringTie	exon	33632292	33632371	1000	-	.	gene_id "MSTRG.120463"; transcript_id "MSTRG.120463.49"; exon_number "32";
chr3	StringTie	exon	33644757	33644903	1000	-	.	gene_id "MSTRG.120463"; transcript_id "MSTRG.120463.49"; exon_number "33";
chr3	StringTie	exon	33658974	33659128	1000	-	.	gene_id "MSTRG.120463"; transcript_id "MSTRG.120463.49"; exon_number "34";
chr3	StringTie	transcript	33495974	33718448	1000	-	.	gene_id "MSTRG.120463"; transcript_id "MSTRG.120463.5";
chr3	StringTie	exon	33495974	33498717	1000	-	.	gene_id "MSTRG.120463"; transcript_id "MSTRG.120463.5"; exon_number "1";
chr3	StringTie	exon	33501652	33501768	1000	-	.	gene_id "MSTRG.120463"; transcript_id "MSTRG.120463.5"; exon_number "2";
chr3	StringTie	exon	33510558	33510764	1000	-	.	gene_id "MSTRG.120463"; transcript_id "MSTRG.120463.5"; exon_number "3";
chr3	StringTie	exon	33516023	33516151	1000	-	.	gene_id "MSTRG.120463"; transcript_id "MSTRG.120463.5"; exon_number "4";
chr3	StringTie	exon	33516981	33517174	1000	-	.	gene_id "MSTRG.120463"; transcript_id "MSTRG.120463.5"; exon_number "5";
chr3	StringTie	exon	33535233	33535461	1000	-	.	gene_id "MSTRG.120463"; transcript_id "MSTRG.120463.5"; exon_number "6";
chr3	StringTie	exon	33538789	33538942	1000	-	.	gene_id "MSTRG.120463"; transcript_id "MSTRG.120463.5"; exon_number "7";
chr3	StringTie	exon	33543433	33543539	1000	-	.	gene_id "MSTRG.120463"; transcript_id "MSTRG.120463.5"; exon_number "8";
chr3	StringTie	exon	33544698	33544841	1000	-	.	gene_id "MSTRG.120463"; transcript_id "MSTRG.120463.5"; exon_number "9";
chr3	StringTie	exon	33551252	33551395	1000	-	.	gene_id "MSTRG.120463"; transcript_id "MSTRG.120463.5"; exon_number "10";
chr3	StringTie	exon	33559125	33559175	1000	-	.	gene_id "MSTRG.120463"; transcript_id "MSTRG.120463.5"; exon_number "11";
chr3	StringTie	exon	33559307	33559385	1000	-	.	gene_id "MSTRG.120463"; transcript_id "MSTRG.120463.5"; exon_number "12";
chr3	StringTie	exon	33560808	33560971	1000	-	.	gene_id "MSTRG.120463"; transcript_id "MSTRG.120463.5"; exon_number "13";
chr3	StringTie	exon	33570727	33570790	1000	-	.	gene_id "MSTRG.120463"; transcript_id "MSTRG.120463.5"; exon_number "14";
chr3	StringTie	exon	33573110	33573354	1000	-	.	gene_id "MSTRG.120463"; transcript_id "MSTRG.120463.5"; exon_number "15";
chr3	StringTie	exon	33576169	33576275	1000	-	.	gene_id "MSTRG.120463"; transcript_id "MSTRG.120463.5"; exon_number "16";
chr3	StringTie	exon	33581821	33581928	1000	-	.	gene_id "MSTRG.120463"; transcript_id "MSTRG.120463.5"; exon_number "17";
chr3	StringTie	exon	33584750	33584920	1000	-	.	gene_id "MSTRG.120463"; transcript_id "MSTRG.120463.5"; exon_number "18";
chr3	StringTie	exon	33592395	33592496	1000	-	.	gene_id "MSTRG.120463"; transcript_id "MSTRG.120463.5"; exon_number "19";
chr3	StringTie	exon	33602952	33603125	1000	-	.	gene_id "MSTRG.120463"; transcript_id "MSTRG.120463.5"; exon_number "20";
chr3	StringTie	exon	33604154	33604209	1000	-	.	gene_id "MSTRG.120463"; transcript_id "MSTRG.120463.5"; exon_number "21";
chr3	StringTie	exon	33606591	33606758	1000	-	.	gene_id "MSTRG.120463"; transcript_id "MSTRG.120463.5"; exon_number "22";
chr3	StringTie	exon	33607384	33607461	1000	-	.	gene_id "MSTRG.120463"; transcript_id "MSTRG.120463.5"; exon_number "23";
chr3	StringTie	exon	33608567	33608626	1000	-	.	gene_id "MSTRG.120463"; transcript_id "MSTRG.120463.5"; exon_number "24";
chr3	StringTie	exon	33612001	33612071	1000	-	.	gene_id "MSTRG.120463"; transcript_id "MSTRG.120463.5"; exon_number "25";
chr3	StringTie	exon	33619603	33619738	1000	-	.	gene_id "MSTRG.120463"; transcript_id "MSTRG.120463.5"; exon_number "26";
chr3	StringTie	exon	33622135	33622280	1000	-	.	gene_id "MSTRG.120463"; transcript_id "MSTRG.120463.5"; exon_number "27";
chr3	StringTie	exon	33626988	33627080	1000	-	.	gene_id "MSTRG.120463"; transcript_id "MSTRG.120463.5"; exon_number "28";
chr3	StringTie	exon	33632292	33632371	1000	-	.	gene_id "MSTRG.120463"; transcript_id "MSTRG.120463.5"; exon_number "29";
chr3	StringTie	exon	33644757	33644903	1000	-	.	gene_id "MSTRG.120463"; transcript_id "MSTRG.120463.5"; exon_number "30";
chr3	StringTie	exon	33663445	33663515	1000	-	.	gene_id "MSTRG.120463"; transcript_id "MSTRG.120463.5"; exon_number "31";
chr3	StringTie	exon	33684359	33684456	1000	-	.	gene_id "MSTRG.120463"; transcript_id "MSTRG.120463.5"; exon_number "32";
chr3	StringTie	exon	33687060	33687135	1000	-	.	gene_id "MSTRG.120463"; transcript_id "MSTRG.120463.5"; exon_number "33";
chr3	StringTie	exon	33688277	33688368	1000	-	.	gene_id "MSTRG.120463"; transcript_id "MSTRG.120463.5"; exon_number "34";
chr3	StringTie	exon	33689829	33689932	1000	-	.	gene_id "MSTRG.120463"; transcript_id "MSTRG.120463.5"; exon_number "35";
chr3	StringTie	exon	33696855	33696933	1000	-	.	gene_id "MSTRG.120463"; transcript_id "MSTRG.120463.5"; exon_number "36";
chr3	StringTie	exon	33717808	33718448	1000	-	.	gene_id "MSTRG.120463"; transcript_id "MSTRG.120463.5"; exon_number "37";
chr3	StringTie	transcript	33496244	33645476	1000	-	.	gene_id "MSTRG.120463"; transcript_id "MSTRG.120463.50";
chr3	StringTie	exon	33496244	33498717	1000	-	.	gene_id "MSTRG.120463"; transcript_id "MSTRG.120463.50"; exon_number "1";
chr3	StringTie	exon	33501652	33501768	1000	-	.	gene_id "MSTRG.120463"; transcript_id "MSTRG.120463.50"; exon_number "2";
chr3	StringTie	exon	33510558	33510764	1000	-	.	gene_id "MSTRG.120463"; transcript_id "MSTRG.120463.50"; exon_number "3";
chr3	StringTie	exon	33516023	33516151	1000	-	.	gene_id "MSTRG.120463"; transcript_id "MSTRG.120463.50"; exon_number "4";
chr3	StringTie	exon	33516981	33517174	1000	-	.	gene_id "MSTRG.120463"; transcript_id "MSTRG.120463.50"; exon_number "5";
chr3	StringTie	exon	33535233	33535461	1000	-	.	gene_id "MSTRG.120463"; transcript_id "MSTRG.120463.50"; exon_number "6";
chr3	StringTie	exon	33538789	33538942	1000	-	.	gene_id "MSTRG.120463"; transcript_id "MSTRG.120463.50"; exon_number "7";
chr3	StringTie	exon	33543433	33543539	1000	-	.	gene_id "MSTRG.120463"; transcript_id "MSTRG.120463.50"; exon_number "8";
chr3	StringTie	exon	33544698	33544841	1000	-	.	gene_id "MSTRG.120463"; transcript_id "MSTRG.120463.50"; exon_number "9";
chr3	StringTie	exon	33551252	33551395	1000	-	.	gene_id "MSTRG.120463"; transcript_id "MSTRG.120463.50"; exon_number "10";
chr3	StringTie	exon	33559307	33559385	1000	-	.	gene_id "MSTRG.120463"; transcript_id "MSTRG.120463.50"; exon_number "11";
chr3	StringTie	exon	33560808	33560971	1000	-	.	gene_id "MSTRG.120463"; transcript_id "MSTRG.120463.50"; exon_number "12";
chr3	StringTie	exon	33566732	33566734	1000	-	.	gene_id "MSTRG.120463"; transcript_id "MSTRG.120463.50"; exon_number "13";
chr3	StringTie	exon	33570727	33570790	1000	-	.	gene_id "MSTRG.120463"; transcript_id "MSTRG.120463.50"; exon_number "14";
chr3	StringTie	exon	33573110	33573354	1000	-	.	gene_id "MSTRG.120463"; transcript_id "MSTRG.120463.50"; exon_number "15";
chr3	StringTie	exon	33574473	33574496	1000	-	.	gene_id "MSTRG.120463"; transcript_id "MSTRG.120463.50"; exon_number "16";
chr3	StringTie	exon	33576169	33576275	1000	-	.	gene_id "MSTRG.120463"; transcript_id "MSTRG.120463.50"; exon_number "17";
chr3	StringTie	exon	33581821	33581928	1000	-	.	gene_id "MSTRG.120463"; transcript_id "MSTRG.120463.50"; exon_number "18";
chr3	StringTie	exon	33584750	33584920	1000	-	.	gene_id "MSTRG.120463"; transcript_id "MSTRG.120463.50"; exon_number "19";
chr3	StringTie	exon	33592395	33592496	1000	-	.	gene_id "MSTRG.120463"; transcript_id "MSTRG.120463.50"; exon_number "20";
chr3	StringTie	exon	33594951	33594968	1000	-	.	gene_id "MSTRG.120463"; transcript_id "MSTRG.120463.50"; exon_number "21";
chr3	StringTie	exon	33596711	33596734	1000	-	.	gene_id "MSTRG.120463"; transcript_id "MSTRG.120463.50"; exon_number "22";
chr3	StringTie	exon	33602952	33603125	1000	-	.	gene_id "MSTRG.120463"; transcript_id "MSTRG.120463.50"; exon_number "23";
chr3	StringTie	exon	33604154	33604209	1000	-	.	gene_id "MSTRG.120463"; transcript_id "MSTRG.120463.50"; exon_number "24";
chr3	StringTie	exon	33606591	33606758	1000	-	.	gene_id "MSTRG.120463"; transcript_id "MSTRG.120463.50"; exon_number "25";
chr3	StringTie	exon	33607384	33607461	1000	-	.	gene_id "MSTRG.120463"; transcript_id "MSTRG.120463.50"; exon_number "26";
chr3	StringTie	exon	33608567	33608626	1000	-	.	gene_id "MSTRG.120463"; transcript_id "MSTRG.120463.50"; exon_number "27";
chr3	StringTie	exon	33612001	33612071	1000	-	.	gene_id "MSTRG.120463"; transcript_id "MSTRG.120463.50"; exon_number "28";
chr3	StringTie	exon	33619603	33619738	1000	-	.	gene_id "MSTRG.120463"; transcript_id "MSTRG.120463.50"; exon_number "29";
chr3	StringTie	exon	33622135	33622280	1000	-	.	gene_id "MSTRG.120463"; transcript_id "MSTRG.120463.50"; exon_number "30";
chr3	StringTie	exon	33626988	33627080	1000	-	.	gene_id "MSTRG.120463"; transcript_id "MSTRG.120463.50"; exon_number "31";
chr3	StringTie	exon	33632292	33632371	1000	-	.	gene_id "MSTRG.120463"; transcript_id "MSTRG.120463.50"; exon_number "32";
chr3	StringTie	exon	33644757	33644903	1000	-	.	gene_id "MSTRG.120463"; transcript_id "MSTRG.120463.50"; exon_number "33";
chr3	StringTie	exon	33645282	33645476	1000	-	.	gene_id "MSTRG.120463"; transcript_id "MSTRG.120463.50"; exon_number "34";
chr3	StringTie	transcript	33496244	33718689	1000	-	.	gene_id "MSTRG.120463"; transcript_id "MSTRG.120463.51";
chr3	StringTie	exon	33496244	33498717	1000	-	.	gene_id "MSTRG.120463"; transcript_id "MSTRG.120463.51"; exon_number "1";
chr3	StringTie	exon	33501652	33501768	1000	-	.	gene_id "MSTRG.120463"; transcript_id "MSTRG.120463.51"; exon_number "2";
chr3	StringTie	exon	33510558	33510764	1000	-	.	gene_id "MSTRG.120463"; transcript_id "MSTRG.120463.51"; exon_number "3";
chr3	StringTie	exon	33516023	33516151	1000	-	.	gene_id "MSTRG.120463"; transcript_id "MSTRG.120463.51"; exon_number "4";
chr3	StringTie	exon	33516981	33517174	1000	-	.	gene_id "MSTRG.120463"; transcript_id "MSTRG.120463.51"; exon_number "5";
chr3	StringTie	exon	33535233	33535461	1000	-	.	gene_id "MSTRG.120463"; transcript_id "MSTRG.120463.51"; exon_number "6";
chr3	StringTie	exon	33538789	33538942	1000	-	.	gene_id "MSTRG.120463"; transcript_id "MSTRG.120463.51"; exon_number "7";
chr3	StringTie	exon	33543433	33543539	1000	-	.	gene_id "MSTRG.120463"; transcript_id "MSTRG.120463.51"; exon_number "8";
chr3	StringTie	exon	33544698	33544841	1000	-	.	gene_id "MSTRG.120463"; transcript_id "MSTRG.120463.51"; exon_number "9";
chr3	StringTie	exon	33551252	33551395	1000	-	.	gene_id "MSTRG.120463"; transcript_id "MSTRG.120463.51"; exon_number "10";
chr3	StringTie	exon	33559307	33559385	1000	-	.	gene_id "MSTRG.120463"; transcript_id "MSTRG.120463.51"; exon_number "11";
chr3	StringTie	exon	33560808	33560971	1000	-	.	gene_id "MSTRG.120463"; transcript_id "MSTRG.120463.51"; exon_number "12";
chr3	StringTie	exon	33566732	33566734	1000	-	.	gene_id "MSTRG.120463"; transcript_id "MSTRG.120463.51"; exon_number "13";
chr3	StringTie	exon	33570727	33570790	1000	-	.	gene_id "MSTRG.120463"; transcript_id "MSTRG.120463.51"; exon_number "14";
chr3	StringTie	exon	33573110	33573354	1000	-	.	gene_id "MSTRG.120463"; transcript_id "MSTRG.120463.51"; exon_number "15";
chr3	StringTie	exon	33576169	33576275	1000	-	.	gene_id "MSTRG.120463"; transcript_id "MSTRG.120463.51"; exon_number "16";
chr3	StringTie	exon	33581821	33581928	1000	-	.	gene_id "MSTRG.120463"; transcript_id "MSTRG.120463.51"; exon_number "17";
chr3	StringTie	exon	33584750	33584920	1000	-	.	gene_id "MSTRG.120463"; transcript_id "MSTRG.120463.51"; exon_number "18";
chr3	StringTie	exon	33592395	33592496	1000	-	.	gene_id "MSTRG.120463"; transcript_id "MSTRG.120463.51"; exon_number "19";
chr3	StringTie	exon	33602952	33603125	1000	-	.	gene_id "MSTRG.120463"; transcript_id "MSTRG.120463.51"; exon_number "20";
chr3	StringTie	exon	33604154	33604209	1000	-	.	gene_id "MSTRG.120463"; transcript_id "MSTRG.120463.51"; exon_number "21";
chr3	StringTie	exon	33606591	33606758	1000	-	.	gene_id "MSTRG.120463"; transcript_id "MSTRG.120463.51"; exon_number "22";
chr3	StringTie	exon	33607384	33607461	1000	-	.	gene_id "MSTRG.120463"; transcript_id "MSTRG.120463.51"; exon_number "23";
chr3	StringTie	exon	33608567	33608626	1000	-	.	gene_id "MSTRG.120463"; transcript_id "MSTRG.120463.51"; exon_number "24";
chr3	StringTie	exon	33612001	33612071	1000	-	.	gene_id "MSTRG.120463"; transcript_id "MSTRG.120463.51"; exon_number "25";
chr3	StringTie	exon	33619603	33619738	1000	-	.	gene_id "MSTRG.120463"; transcript_id "MSTRG.120463.51"; exon_number "26";
chr3	StringTie	exon	33622135	33622280	1000	-	.	gene_id "MSTRG.120463"; transcript_id "MSTRG.120463.51"; exon_number "27";
chr3	StringTie	exon	33626988	33627080	1000	-	.	gene_id "MSTRG.120463"; transcript_id "MSTRG.120463.51"; exon_number "28";
chr3	StringTie	exon	33632292	33632371	1000	-	.	gene_id "MSTRG.120463"; transcript_id "MSTRG.120463.51"; exon_number "29";
chr3	StringTie	exon	33644757	33644903	1000	-	.	gene_id "MSTRG.120463"; transcript_id "MSTRG.120463.51"; exon_number "30";
chr3	StringTie	exon	33663445	33663515	1000	-	.	gene_id "MSTRG.120463"; transcript_id "MSTRG.120463.51"; exon_number "31";
chr3	StringTie	exon	33684359	33684456	1000	-	.	gene_id "MSTRG.120463"; transcript_id "MSTRG.120463.51"; exon_number "32";
chr3	StringTie	exon	33687060	33687135	1000	-	.	gene_id "MSTRG.120463"; transcript_id "MSTRG.120463.51"; exon_number "33";
chr3	StringTie	exon	33688277	33688368	1000	-	.	gene_id "MSTRG.120463"; transcript_id "MSTRG.120463.51"; exon_number "34";
chr3	StringTie	exon	33689829	33689932	1000	-	.	gene_id "MSTRG.120463"; transcript_id "MSTRG.120463.51"; exon_number "35";
chr3	StringTie	exon	33696855	33696933	1000	-	.	gene_id "MSTRG.120463"; transcript_id "MSTRG.120463.51"; exon_number "36";
chr3	StringTie	exon	33717808	33718689	1000	-	.	gene_id "MSTRG.120463"; transcript_id "MSTRG.120463.51"; exon_number "37";
chr3	StringTie	transcript	33496245	33659602	1000	-	.	gene_id "MSTRG.120463"; transcript_id "MSTRG.120463.52";
chr3	StringTie	exon	33496245	33498717	1000	-	.	gene_id "MSTRG.120463"; transcript_id "MSTRG.120463.52"; exon_number "1";
chr3	StringTie	exon	33501652	33501768	1000	-	.	gene_id "MSTRG.120463"; transcript_id "MSTRG.120463.52"; exon_number "2";
chr3	StringTie	exon	33510558	33510764	1000	-	.	gene_id "MSTRG.120463"; transcript_id "MSTRG.120463.52"; exon_number "3";
chr3	StringTie	exon	33516023	33516124	1000	-	.	gene_id "MSTRG.120463"; transcript_id "MSTRG.120463.52"; exon_number "4";
chr3	StringTie	exon	33516981	33517174	1000	-	.	gene_id "MSTRG.120463"; transcript_id "MSTRG.120463.52"; exon_number "5";
chr3	StringTie	exon	33535233	33535461	1000	-	.	gene_id "MSTRG.120463"; transcript_id "MSTRG.120463.52"; exon_number "6";
chr3	StringTie	exon	33538789	33538942	1000	-	.	gene_id "MSTRG.120463"; transcript_id "MSTRG.120463.52"; exon_number "7";
chr3	StringTie	exon	33543433	33543539	1000	-	.	gene_id "MSTRG.120463"; transcript_id "MSTRG.120463.52"; exon_number "8";
chr3	StringTie	exon	33544698	33544841	1000	-	.	gene_id "MSTRG.120463"; transcript_id "MSTRG.120463.52"; exon_number "9";
chr3	StringTie	exon	33551252	33551395	1000	-	.	gene_id "MSTRG.120463"; transcript_id "MSTRG.120463.52"; exon_number "10";
chr3	StringTie	exon	33559307	33559385	1000	-	.	gene_id "MSTRG.120463"; transcript_id "MSTRG.120463.52"; exon_number "11";
chr3	StringTie	exon	33560808	33560971	1000	-	.	gene_id "MSTRG.120463"; transcript_id "MSTRG.120463.52"; exon_number "12";
chr3	StringTie	exon	33570727	33570790	1000	-	.	gene_id "MSTRG.120463"; transcript_id "MSTRG.120463.52"; exon_number "13";
chr3	StringTie	exon	33573110	33573354	1000	-	.	gene_id "MSTRG.120463"; transcript_id "MSTRG.120463.52"; exon_number "14";
chr3	StringTie	exon	33574473	33574496	1000	-	.	gene_id "MSTRG.120463"; transcript_id "MSTRG.120463.52"; exon_number "15";
chr3	StringTie	exon	33576169	33576275	1000	-	.	gene_id "MSTRG.120463"; transcript_id "MSTRG.120463.52"; exon_number "16";
chr3	StringTie	exon	33581821	33581928	1000	-	.	gene_id "MSTRG.120463"; transcript_id "MSTRG.120463.52"; exon_number "17";
chr3	StringTie	exon	33584750	33584920	1000	-	.	gene_id "MSTRG.120463"; transcript_id "MSTRG.120463.52"; exon_number "18";
chr3	StringTie	exon	33592395	33592496	1000	-	.	gene_id "MSTRG.120463"; transcript_id "MSTRG.120463.52"; exon_number "19";
chr3	StringTie	exon	33594951	33594968	1000	-	.	gene_id "MSTRG.120463"; transcript_id "MSTRG.120463.52"; exon_number "20";
chr3	StringTie	exon	33596711	33596734	1000	-	.	gene_id "MSTRG.120463"; transcript_id "MSTRG.120463.52"; exon_number "21";
chr3	StringTie	exon	33602952	33603125	1000	-	.	gene_id "MSTRG.120463"; transcript_id "MSTRG.120463.52"; exon_number "22";
chr3	StringTie	exon	33604154	33604209	1000	-	.	gene_id "MSTRG.120463"; transcript_id "MSTRG.120463.52"; exon_number "23";
chr3	StringTie	exon	33606591	33606758	1000	-	.	gene_id "MSTRG.120463"; transcript_id "MSTRG.120463.52"; exon_number "24";
chr3	StringTie	exon	33607384	33607461	1000	-	.	gene_id "MSTRG.120463"; transcript_id "MSTRG.120463.52"; exon_number "25";
chr3	StringTie	exon	33608567	33608626	1000	-	.	gene_id "MSTRG.120463"; transcript_id "MSTRG.120463.52"; exon_number "26";
chr3	StringTie	exon	33612001	33612071	1000	-	.	gene_id "MSTRG.120463"; transcript_id "MSTRG.120463.52"; exon_number "27";
chr3	StringTie	exon	33619603	33619738	1000	-	.	gene_id "MSTRG.120463"; transcript_id "MSTRG.120463.52"; exon_number "28";
chr3	StringTie	exon	33622135	33622280	1000	-	.	gene_id "MSTRG.120463"; transcript_id "MSTRG.120463.52"; exon_number "29";
chr3	StringTie	exon	33626988	33627080	1000	-	.	gene_id "MSTRG.120463"; transcript_id "MSTRG.120463.52"; exon_number "30";
chr3	StringTie	exon	33632292	33632371	1000	-	.	gene_id "MSTRG.120463"; transcript_id "MSTRG.120463.52"; exon_number "31";
chr3	StringTie	exon	33644757	33644903	1000	-	.	gene_id "MSTRG.120463"; transcript_id "MSTRG.120463.52"; exon_number "32";
chr3	StringTie	exon	33658974	33659009	1000	-	.	gene_id "MSTRG.120463"; transcript_id "MSTRG.120463.52"; exon_number "33";
chr3	StringTie	exon	33659507	33659602	1000	-	.	gene_id "MSTRG.120463"; transcript_id "MSTRG.120463.52"; exon_number "34";
chr3	StringTie	transcript	33496245	33718227	1000	-	.	gene_id "MSTRG.120463"; transcript_id "MSTRG.120463.53";
chr3	StringTie	exon	33496245	33498717	1000	-	.	gene_id "MSTRG.120463"; transcript_id "MSTRG.120463.53"; exon_number "1";
chr3	StringTie	exon	33501652	33501768	1000	-	.	gene_id "MSTRG.120463"; transcript_id "MSTRG.120463.53"; exon_number "2";
chr3	StringTie	exon	33510558	33510764	1000	-	.	gene_id "MSTRG.120463"; transcript_id "MSTRG.120463.53"; exon_number "3";
chr3	StringTie	exon	33516023	33516151	1000	-	.	gene_id "MSTRG.120463"; transcript_id "MSTRG.120463.53"; exon_number "4";
chr3	StringTie	exon	33516981	33517174	1000	-	.	gene_id "MSTRG.120463"; transcript_id "MSTRG.120463.53"; exon_number "5";
chr3	StringTie	exon	33535233	33535461	1000	-	.	gene_id "MSTRG.120463"; transcript_id "MSTRG.120463.53"; exon_number "6";
chr3	StringTie	exon	33538789	33538942	1000	-	.	gene_id "MSTRG.120463"; transcript_id "MSTRG.120463.53"; exon_number "7";
chr3	StringTie	exon	33543433	33543539	1000	-	.	gene_id "MSTRG.120463"; transcript_id "MSTRG.120463.53"; exon_number "8";
chr3	StringTie	exon	33544698	33544841	1000	-	.	gene_id "MSTRG.120463"; transcript_id "MSTRG.120463.53"; exon_number "9";
chr3	StringTie	exon	33551252	33551395	1000	-	.	gene_id "MSTRG.120463"; transcript_id "MSTRG.120463.53"; exon_number "10";
chr3	StringTie	exon	33559307	33559385	1000	-	.	gene_id "MSTRG.120463"; transcript_id "MSTRG.120463.53"; exon_number "11";
chr3	StringTie	exon	33560808	33560971	1000	-	.	gene_id "MSTRG.120463"; transcript_id "MSTRG.120463.53"; exon_number "12";
chr3	StringTie	exon	33563964	33563966	1000	-	.	gene_id "MSTRG.120463"; transcript_id "MSTRG.120463.53"; exon_number "13";
chr3	StringTie	exon	33570727	33570790	1000	-	.	gene_id "MSTRG.120463"; transcript_id "MSTRG.120463.53"; exon_number "14";
chr3	StringTie	exon	33573110	33573354	1000	-	.	gene_id "MSTRG.120463"; transcript_id "MSTRG.120463.53"; exon_number "15";
chr3	StringTie	exon	33576169	33576275	1000	-	.	gene_id "MSTRG.120463"; transcript_id "MSTRG.120463.53"; exon_number "16";
chr3	StringTie	exon	33581821	33581928	1000	-	.	gene_id "MSTRG.120463"; transcript_id "MSTRG.120463.53"; exon_number "17";
chr3	StringTie	exon	33584750	33584920	1000	-	.	gene_id "MSTRG.120463"; transcript_id "MSTRG.120463.53"; exon_number "18";
chr3	StringTie	exon	33592395	33592496	1000	-	.	gene_id "MSTRG.120463"; transcript_id "MSTRG.120463.53"; exon_number "19";
chr3	StringTie	exon	33602952	33603125	1000	-	.	gene_id "MSTRG.120463"; transcript_id "MSTRG.120463.53"; exon_number "20";
chr3	StringTie	exon	33604154	33604209	1000	-	.	gene_id "MSTRG.120463"; transcript_id "MSTRG.120463.53"; exon_number "21";
chr3	StringTie	exon	33606591	33606758	1000	-	.	gene_id "MSTRG.120463"; transcript_id "MSTRG.120463.53"; exon_number "22";
chr3	StringTie	exon	33607384	33607461	1000	-	.	gene_id "MSTRG.120463"; transcript_id "MSTRG.120463.53"; exon_number "23";
chr3	StringTie	exon	33608567	33608626	1000	-	.	gene_id "MSTRG.120463"; transcript_id "MSTRG.120463.53"; exon_number "24";
chr3	StringTie	exon	33612001	33612071	1000	-	.	gene_id "MSTRG.120463"; transcript_id "MSTRG.120463.53"; exon_number "25";
chr3	StringTie	exon	33619603	33619738	1000	-	.	gene_id "MSTRG.120463"; transcript_id "MSTRG.120463.53"; exon_number "26";
chr3	StringTie	exon	33622135	33622280	1000	-	.	gene_id "MSTRG.120463"; transcript_id "MSTRG.120463.53"; exon_number "27";
chr3	StringTie	exon	33626988	33627080	1000	-	.	gene_id "MSTRG.120463"; transcript_id "MSTRG.120463.53"; exon_number "28";
chr3	StringTie	exon	33632292	33632374	1000	-	.	gene_id "MSTRG.120463"; transcript_id "MSTRG.120463.53"; exon_number "29";
chr3	StringTie	exon	33644757	33644903	1000	-	.	gene_id "MSTRG.120463"; transcript_id "MSTRG.120463.53"; exon_number "30";
chr3	StringTie	exon	33658974	33659009	1000	-	.	gene_id "MSTRG.120463"; transcript_id "MSTRG.120463.53"; exon_number "31";
chr3	StringTie	exon	33663445	33663515	1000	-	.	gene_id "MSTRG.120463"; transcript_id "MSTRG.120463.53"; exon_number "32";
chr3	StringTie	exon	33684359	33684456	1000	-	.	gene_id "MSTRG.120463"; transcript_id "MSTRG.120463.53"; exon_number "33";
chr3	StringTie	exon	33687060	33687135	1000	-	.	gene_id "MSTRG.120463"; transcript_id "MSTRG.120463.53"; exon_number "34";
chr3	StringTie	exon	33688277	33688368	1000	-	.	gene_id "MSTRG.120463"; transcript_id "MSTRG.120463.53"; exon_number "35";
chr3	StringTie	exon	33689829	33689932	1000	-	.	gene_id "MSTRG.120463"; transcript_id "MSTRG.120463.53"; exon_number "36";
chr3	StringTie	exon	33696855	33696933	1000	-	.	gene_id "MSTRG.120463"; transcript_id "MSTRG.120463.53"; exon_number "37";
chr3	StringTie	exon	33717808	33718227	1000	-	.	gene_id "MSTRG.120463"; transcript_id "MSTRG.120463.53"; exon_number "38";
chr3	StringTie	transcript	33495976	33719227	1000	-	.	gene_id "MSTRG.120463"; transcript_id "MSTRG.120463.6";
chr3	StringTie	exon	33495976	33498717	1000	-	.	gene_id "MSTRG.120463"; transcript_id "MSTRG.120463.6"; exon_number "1";
chr3	StringTie	exon	33501652	33501768	1000	-	.	gene_id "MSTRG.120463"; transcript_id "MSTRG.120463.6"; exon_number "2";
chr3	StringTie	exon	33510558	33510764	1000	-	.	gene_id "MSTRG.120463"; transcript_id "MSTRG.120463.6"; exon_number "3";
chr3	StringTie	exon	33516023	33516151	1000	-	.	gene_id "MSTRG.120463"; transcript_id "MSTRG.120463.6"; exon_number "4";
chr3	StringTie	exon	33516981	33517174	1000	-	.	gene_id "MSTRG.120463"; transcript_id "MSTRG.120463.6"; exon_number "5";
chr3	StringTie	exon	33535233	33535461	1000	-	.	gene_id "MSTRG.120463"; transcript_id "MSTRG.120463.6"; exon_number "6";
chr3	StringTie	exon	33538789	33538942	1000	-	.	gene_id "MSTRG.120463"; transcript_id "MSTRG.120463.6"; exon_number "7";
chr3	StringTie	exon	33543433	33543539	1000	-	.	gene_id "MSTRG.120463"; transcript_id "MSTRG.120463.6"; exon_number "8";
chr3	StringTie	exon	33544698	33544841	1000	-	.	gene_id "MSTRG.120463"; transcript_id "MSTRG.120463.6"; exon_number "9";
chr3	StringTie	exon	33551252	33551395	1000	-	.	gene_id "MSTRG.120463"; transcript_id "MSTRG.120463.6"; exon_number "10";
chr3	StringTie	exon	33559125	33559175	1000	-	.	gene_id "MSTRG.120463"; transcript_id "MSTRG.120463.6"; exon_number "11";
chr3	StringTie	exon	33559307	33559385	1000	-	.	gene_id "MSTRG.120463"; transcript_id "MSTRG.120463.6"; exon_number "12";
chr3	StringTie	exon	33560808	33560971	1000	-	.	gene_id "MSTRG.120463"; transcript_id "MSTRG.120463.6"; exon_number "13";
chr3	StringTie	exon	33570727	33570790	1000	-	.	gene_id "MSTRG.120463"; transcript_id "MSTRG.120463.6"; exon_number "14";
chr3	StringTie	exon	33573110	33573354	1000	-	.	gene_id "MSTRG.120463"; transcript_id "MSTRG.120463.6"; exon_number "15";
chr3	StringTie	exon	33576169	33576275	1000	-	.	gene_id "MSTRG.120463"; transcript_id "MSTRG.120463.6"; exon_number "16";
chr3	StringTie	exon	33581821	33581928	1000	-	.	gene_id "MSTRG.120463"; transcript_id "MSTRG.120463.6"; exon_number "17";
chr3	StringTie	exon	33584750	33584920	1000	-	.	gene_id "MSTRG.120463"; transcript_id "MSTRG.120463.6"; exon_number "18";
chr3	StringTie	exon	33592395	33592496	1000	-	.	gene_id "MSTRG.120463"; transcript_id "MSTRG.120463.6"; exon_number "19";
chr3	StringTie	exon	33602952	33603125	1000	-	.	gene_id "MSTRG.120463"; transcript_id "MSTRG.120463.6"; exon_number "20";
chr3	StringTie	exon	33604154	33604209	1000	-	.	gene_id "MSTRG.120463"; transcript_id "MSTRG.120463.6"; exon_number "21";
chr3	StringTie	exon	33606591	33606758	1000	-	.	gene_id "MSTRG.120463"; transcript_id "MSTRG.120463.6"; exon_number "22";
chr3	StringTie	exon	33607384	33607461	1000	-	.	gene_id "MSTRG.120463"; transcript_id "MSTRG.120463.6"; exon_number "23";
chr3	StringTie	exon	33608567	33608626	1000	-	.	gene_id "MSTRG.120463"; transcript_id "MSTRG.120463.6"; exon_number "24";
chr3	StringTie	exon	33612001	33612071	1000	-	.	gene_id "MSTRG.120463"; transcript_id "MSTRG.120463.6"; exon_number "25";
chr3	StringTie	exon	33619603	33619738	1000	-	.	gene_id "MSTRG.120463"; transcript_id "MSTRG.120463.6"; exon_number "26";
chr3	StringTie	exon	33622135	33622280	1000	-	.	gene_id "MSTRG.120463"; transcript_id "MSTRG.120463.6"; exon_number "27";
chr3	StringTie	exon	33626988	33627080	1000	-	.	gene_id "MSTRG.120463"; transcript_id "MSTRG.120463.6"; exon_number "28";
chr3	StringTie	exon	33632292	33632374	1000	-	.	gene_id "MSTRG.120463"; transcript_id "MSTRG.120463.6"; exon_number "29";
chr3	StringTie	exon	33644757	33644903	1000	-	.	gene_id "MSTRG.120463"; transcript_id "MSTRG.120463.6"; exon_number "30";
chr3	StringTie	exon	33663445	33663515	1000	-	.	gene_id "MSTRG.120463"; transcript_id "MSTRG.120463.6"; exon_number "31";
chr3	StringTie	exon	33684359	33684456	1000	-	.	gene_id "MSTRG.120463"; transcript_id "MSTRG.120463.6"; exon_number "32";
chr3	StringTie	exon	33687060	33687135	1000	-	.	gene_id "MSTRG.120463"; transcript_id "MSTRG.120463.6"; exon_number "33";
chr3	StringTie	exon	33688277	33688368	1000	-	.	gene_id "MSTRG.120463"; transcript_id "MSTRG.120463.6"; exon_number "34";
chr3	StringTie	exon	33689829	33689932	1000	-	.	gene_id "MSTRG.120463"; transcript_id "MSTRG.120463.6"; exon_number "35";
chr3	StringTie	exon	33696855	33696933	1000	-	.	gene_id "MSTRG.120463"; transcript_id "MSTRG.120463.6"; exon_number "36";
chr3	StringTie	exon	33717808	33719227	1000	-	.	gene_id "MSTRG.120463"; transcript_id "MSTRG.120463.6"; exon_number "37";
chr3	StringTie	transcript	33563950	33645587	1000	-	.	gene_id "MSTRG.120463"; transcript_id "MSTRG.120463.66";
chr3	StringTie	exon	33563950	33563966	1000	-	.	gene_id "MSTRG.120463"; transcript_id "MSTRG.120463.66"; exon_number "1";
chr3	StringTie	exon	33570727	33570790	1000	-	.	gene_id "MSTRG.120463"; transcript_id "MSTRG.120463.66"; exon_number "2";
chr3	StringTie	exon	33573110	33573354	1000	-	.	gene_id "MSTRG.120463"; transcript_id "MSTRG.120463.66"; exon_number "3";
chr3	StringTie	exon	33574473	33574496	1000	-	.	gene_id "MSTRG.120463"; transcript_id "MSTRG.120463.66"; exon_number "4";
chr3	StringTie	exon	33576169	33576275	1000	-	.	gene_id "MSTRG.120463"; transcript_id "MSTRG.120463.66"; exon_number "5";
chr3	StringTie	exon	33581821	33581928	1000	-	.	gene_id "MSTRG.120463"; transcript_id "MSTRG.120463.66"; exon_number "6";
chr3	StringTie	exon	33584750	33584920	1000	-	.	gene_id "MSTRG.120463"; transcript_id "MSTRG.120463.66"; exon_number "7";
chr3	StringTie	exon	33592395	33592496	1000	-	.	gene_id "MSTRG.120463"; transcript_id "MSTRG.120463.66"; exon_number "8";
chr3	StringTie	exon	33594951	33594968	1000	-	.	gene_id "MSTRG.120463"; transcript_id "MSTRG.120463.66"; exon_number "9";
chr3	StringTie	exon	33596711	33596732	1000	-	.	gene_id "MSTRG.120463"; transcript_id "MSTRG.120463.66"; exon_number "10";
chr3	StringTie	exon	33602952	33603125	1000	-	.	gene_id "MSTRG.120463"; transcript_id "MSTRG.120463.66"; exon_number "11";
chr3	StringTie	exon	33604154	33604209	1000	-	.	gene_id "MSTRG.120463"; transcript_id "MSTRG.120463.66"; exon_number "12";
chr3	StringTie	exon	33606591	33606758	1000	-	.	gene_id "MSTRG.120463"; transcript_id "MSTRG.120463.66"; exon_number "13";
chr3	StringTie	exon	33607384	33607461	1000	-	.	gene_id "MSTRG.120463"; transcript_id "MSTRG.120463.66"; exon_number "14";
chr3	StringTie	exon	33608567	33608626	1000	-	.	gene_id "MSTRG.120463"; transcript_id "MSTRG.120463.66"; exon_number "15";
chr3	StringTie	exon	33612001	33612071	1000	-	.	gene_id "MSTRG.120463"; transcript_id "MSTRG.120463.66"; exon_number "16";
chr3	StringTie	exon	33619603	33619738	1000	-	.	gene_id "MSTRG.120463"; transcript_id "MSTRG.120463.66"; exon_number "17";
chr3	StringTie	exon	33622135	33622280	1000	-	.	gene_id "MSTRG.120463"; transcript_id "MSTRG.120463.66"; exon_number "18";
chr3	StringTie	exon	33626988	33627080	1000	-	.	gene_id "MSTRG.120463"; transcript_id "MSTRG.120463.66"; exon_number "19";
chr3	StringTie	exon	33632292	33632371	1000	-	.	gene_id "MSTRG.120463"; transcript_id "MSTRG.120463.66"; exon_number "20";
chr3	StringTie	exon	33644757	33644903	1000	-	.	gene_id "MSTRG.120463"; transcript_id "MSTRG.120463.66"; exon_number "21";
chr3	StringTie	exon	33645282	33645587	1000	-	.	gene_id "MSTRG.120463"; transcript_id "MSTRG.120463.66"; exon_number "22";
chr3	StringTie	transcript	33563950	33659597	1000	-	.	gene_id "MSTRG.120463"; transcript_id "MSTRG.120463.67";
chr3	StringTie	exon	33563950	33563966	1000	-	.	gene_id "MSTRG.120463"; transcript_id "MSTRG.120463.67"; exon_number "1";
chr3	StringTie	exon	33570727	33570790	1000	-	.	gene_id "MSTRG.120463"; transcript_id "MSTRG.120463.67"; exon_number "2";
chr3	StringTie	exon	33573110	33573354	1000	-	.	gene_id "MSTRG.120463"; transcript_id "MSTRG.120463.67"; exon_number "3";
chr3	StringTie	exon	33574473	33574496	1000	-	.	gene_id "MSTRG.120463"; transcript_id "MSTRG.120463.67"; exon_number "4";
chr3	StringTie	exon	33576169	33576275	1000	-	.	gene_id "MSTRG.120463"; transcript_id "MSTRG.120463.67"; exon_number "5";
chr3	StringTie	exon	33581821	33581928	1000	-	.	gene_id "MSTRG.120463"; transcript_id "MSTRG.120463.67"; exon_number "6";
chr3	StringTie	exon	33584750	33584920	1000	-	.	gene_id "MSTRG.120463"; transcript_id "MSTRG.120463.67"; exon_number "7";
chr3	StringTie	exon	33592395	33592496	1000	-	.	gene_id "MSTRG.120463"; transcript_id "MSTRG.120463.67"; exon_number "8";
chr3	StringTie	exon	33594951	33594968	1000	-	.	gene_id "MSTRG.120463"; transcript_id "MSTRG.120463.67"; exon_number "9";
chr3	StringTie	exon	33596711	33596734	1000	-	.	gene_id "MSTRG.120463"; transcript_id "MSTRG.120463.67"; exon_number "10";
chr3	StringTie	exon	33602952	33603125	1000	-	.	gene_id "MSTRG.120463"; transcript_id "MSTRG.120463.67"; exon_number "11";
chr3	StringTie	exon	33604154	33604209	1000	-	.	gene_id "MSTRG.120463"; transcript_id "MSTRG.120463.67"; exon_number "12";
chr3	StringTie	exon	33606591	33606758	1000	-	.	gene_id "MSTRG.120463"; transcript_id "MSTRG.120463.67"; exon_number "13";
chr3	StringTie	exon	33607384	33607461	1000	-	.	gene_id "MSTRG.120463"; transcript_id "MSTRG.120463.67"; exon_number "14";
chr3	StringTie	exon	33608567	33608626	1000	-	.	gene_id "MSTRG.120463"; transcript_id "MSTRG.120463.67"; exon_number "15";
chr3	StringTie	exon	33612001	33612071	1000	-	.	gene_id "MSTRG.120463"; transcript_id "MSTRG.120463.67"; exon_number "16";
chr3	StringTie	exon	33619603	33619738	1000	-	.	gene_id "MSTRG.120463"; transcript_id "MSTRG.120463.67"; exon_number "17";
chr3	StringTie	exon	33622135	33622280	1000	-	.	gene_id "MSTRG.120463"; transcript_id "MSTRG.120463.67"; exon_number "18";
chr3	StringTie	exon	33626988	33627080	1000	-	.	gene_id "MSTRG.120463"; transcript_id "MSTRG.120463.67"; exon_number "19";
chr3	StringTie	exon	33632292	33632371	1000	-	.	gene_id "MSTRG.120463"; transcript_id "MSTRG.120463.67"; exon_number "20";
chr3	StringTie	exon	33644757	33644903	1000	-	.	gene_id "MSTRG.120463"; transcript_id "MSTRG.120463.67"; exon_number "21";
chr3	StringTie	exon	33658974	33659597	1000	-	.	gene_id "MSTRG.120463"; transcript_id "MSTRG.120463.67"; exon_number "22";
chr3	StringTie	transcript	33566382	33659578	1000	-	.	gene_id "MSTRG.120463"; transcript_id "MSTRG.120463.68";
chr3	StringTie	exon	33566382	33566734	1000	-	.	gene_id "MSTRG.120463"; transcript_id "MSTRG.120463.68"; exon_number "1";
chr3	StringTie	exon	33570727	33570790	1000	-	.	gene_id "MSTRG.120463"; transcript_id "MSTRG.120463.68"; exon_number "2";
chr3	StringTie	exon	33573110	33573354	1000	-	.	gene_id "MSTRG.120463"; transcript_id "MSTRG.120463.68"; exon_number "3";
chr3	StringTie	exon	33576169	33576275	1000	-	.	gene_id "MSTRG.120463"; transcript_id "MSTRG.120463.68"; exon_number "4";
chr3	StringTie	exon	33581821	33581928	1000	-	.	gene_id "MSTRG.120463"; transcript_id "MSTRG.120463.68"; exon_number "5";
chr3	StringTie	exon	33584750	33584920	1000	-	.	gene_id "MSTRG.120463"; transcript_id "MSTRG.120463.68"; exon_number "6";
chr3	StringTie	exon	33592395	33592496	1000	-	.	gene_id "MSTRG.120463"; transcript_id "MSTRG.120463.68"; exon_number "7";
chr3	StringTie	exon	33602952	33603125	1000	-	.	gene_id "MSTRG.120463"; transcript_id "MSTRG.120463.68"; exon_number "8";
chr3	StringTie	exon	33604154	33604209	1000	-	.	gene_id "MSTRG.120463"; transcript_id "MSTRG.120463.68"; exon_number "9";
chr3	StringTie	exon	33606591	33606758	1000	-	.	gene_id "MSTRG.120463"; transcript_id "MSTRG.120463.68"; exon_number "10";
chr3	StringTie	exon	33607384	33607461	1000	-	.	gene_id "MSTRG.120463"; transcript_id "MSTRG.120463.68"; exon_number "11";
chr3	StringTie	exon	33608567	33608626	1000	-	.	gene_id "MSTRG.120463"; transcript_id "MSTRG.120463.68"; exon_number "12";
chr3	StringTie	exon	33612001	33612071	1000	-	.	gene_id "MSTRG.120463"; transcript_id "MSTRG.120463.68"; exon_number "13";
chr3	StringTie	exon	33619603	33619738	1000	-	.	gene_id "MSTRG.120463"; transcript_id "MSTRG.120463.68"; exon_number "14";
chr3	StringTie	exon	33622135	33622280	1000	-	.	gene_id "MSTRG.120463"; transcript_id "MSTRG.120463.68"; exon_number "15";
chr3	StringTie	exon	33626988	33627080	1000	-	.	gene_id "MSTRG.120463"; transcript_id "MSTRG.120463.68"; exon_number "16";
chr3	StringTie	exon	33632292	33632371	1000	-	.	gene_id "MSTRG.120463"; transcript_id "MSTRG.120463.68"; exon_number "17";
chr3	StringTie	exon	33644757	33644903	1000	-	.	gene_id "MSTRG.120463"; transcript_id "MSTRG.120463.68"; exon_number "18";
chr3	StringTie	exon	33658974	33659578	1000	-	.	gene_id "MSTRG.120463"; transcript_id "MSTRG.120463.68"; exon_number "19";
chr3	StringTie	transcript	33566404	33718320	1000	-	.	gene_id "MSTRG.120463"; transcript_id "MSTRG.120463.69";
chr3	StringTie	exon	33566404	33566734	1000	-	.	gene_id "MSTRG.120463"; transcript_id "MSTRG.120463.69"; exon_number "1";
chr3	StringTie	exon	33570727	33570790	1000	-	.	gene_id "MSTRG.120463"; transcript_id "MSTRG.120463.69"; exon_number "2";
chr3	StringTie	exon	33573110	33573354	1000	-	.	gene_id "MSTRG.120463"; transcript_id "MSTRG.120463.69"; exon_number "3";
chr3	StringTie	exon	33576169	33576275	1000	-	.	gene_id "MSTRG.120463"; transcript_id "MSTRG.120463.69"; exon_number "4";
chr3	StringTie	exon	33581821	33581928	1000	-	.	gene_id "MSTRG.120463"; transcript_id "MSTRG.120463.69"; exon_number "5";
chr3	StringTie	exon	33584750	33584920	1000	-	.	gene_id "MSTRG.120463"; transcript_id "MSTRG.120463.69"; exon_number "6";
chr3	StringTie	exon	33592395	33592496	1000	-	.	gene_id "MSTRG.120463"; transcript_id "MSTRG.120463.69"; exon_number "7";
chr3	StringTie	exon	33594951	33594968	1000	-	.	gene_id "MSTRG.120463"; transcript_id "MSTRG.120463.69"; exon_number "8";
chr3	StringTie	exon	33596711	33596734	1000	-	.	gene_id "MSTRG.120463"; transcript_id "MSTRG.120463.69"; exon_number "9";
chr3	StringTie	exon	33602952	33603125	1000	-	.	gene_id "MSTRG.120463"; transcript_id "MSTRG.120463.69"; exon_number "10";
chr3	StringTie	exon	33604154	33604209	1000	-	.	gene_id "MSTRG.120463"; transcript_id "MSTRG.120463.69"; exon_number "11";
chr3	StringTie	exon	33606591	33606758	1000	-	.	gene_id "MSTRG.120463"; transcript_id "MSTRG.120463.69"; exon_number "12";
chr3	StringTie	exon	33607384	33607461	1000	-	.	gene_id "MSTRG.120463"; transcript_id "MSTRG.120463.69"; exon_number "13";
chr3	StringTie	exon	33608567	33608626	1000	-	.	gene_id "MSTRG.120463"; transcript_id "MSTRG.120463.69"; exon_number "14";
chr3	StringTie	exon	33612001	33612071	1000	-	.	gene_id "MSTRG.120463"; transcript_id "MSTRG.120463.69"; exon_number "15";
chr3	StringTie	exon	33619603	33619738	1000	-	.	gene_id "MSTRG.120463"; transcript_id "MSTRG.120463.69"; exon_number "16";
chr3	StringTie	exon	33622135	33622280	1000	-	.	gene_id "MSTRG.120463"; transcript_id "MSTRG.120463.69"; exon_number "17";
chr3	StringTie	exon	33626988	33627080	1000	-	.	gene_id "MSTRG.120463"; transcript_id "MSTRG.120463.69"; exon_number "18";
chr3	StringTie	exon	33632292	33632371	1000	-	.	gene_id "MSTRG.120463"; transcript_id "MSTRG.120463.69"; exon_number "19";
chr3	StringTie	exon	33644757	33644903	1000	-	.	gene_id "MSTRG.120463"; transcript_id "MSTRG.120463.69"; exon_number "20";
chr3	StringTie	exon	33663445	33663515	1000	-	.	gene_id "MSTRG.120463"; transcript_id "MSTRG.120463.69"; exon_number "21";
chr3	StringTie	exon	33684359	33684456	1000	-	.	gene_id "MSTRG.120463"; transcript_id "MSTRG.120463.69"; exon_number "22";
chr3	StringTie	exon	33687060	33687135	1000	-	.	gene_id "MSTRG.120463"; transcript_id "MSTRG.120463.69"; exon_number "23";
chr3	StringTie	exon	33688277	33688368	1000	-	.	gene_id "MSTRG.120463"; transcript_id "MSTRG.120463.69"; exon_number "24";
chr3	StringTie	exon	33689829	33689932	1000	-	.	gene_id "MSTRG.120463"; transcript_id "MSTRG.120463.69"; exon_number "25";
chr3	StringTie	exon	33696855	33696933	1000	-	.	gene_id "MSTRG.120463"; transcript_id "MSTRG.120463.69"; exon_number "26";
chr3	StringTie	exon	33717808	33718320	1000	-	.	gene_id "MSTRG.120463"; transcript_id "MSTRG.120463.69"; exon_number "27";
chr3	StringTie	transcript	33496034	33718747	1000	-	.	gene_id "MSTRG.120463"; transcript_id "MSTRG.120463.7";
chr3	StringTie	exon	33496034	33498717	1000	-	.	gene_id "MSTRG.120463"; transcript_id "MSTRG.120463.7"; exon_number "1";
chr3	StringTie	exon	33501652	33501768	1000	-	.	gene_id "MSTRG.120463"; transcript_id "MSTRG.120463.7"; exon_number "2";
chr3	StringTie	exon	33510558	33510764	1000	-	.	gene_id "MSTRG.120463"; transcript_id "MSTRG.120463.7"; exon_number "3";
chr3	StringTie	exon	33516023	33516151	1000	-	.	gene_id "MSTRG.120463"; transcript_id "MSTRG.120463.7"; exon_number "4";
chr3	StringTie	exon	33516981	33517174	1000	-	.	gene_id "MSTRG.120463"; transcript_id "MSTRG.120463.7"; exon_number "5";
chr3	StringTie	exon	33535233	33535461	1000	-	.	gene_id "MSTRG.120463"; transcript_id "MSTRG.120463.7"; exon_number "6";
chr3	StringTie	exon	33538789	33538942	1000	-	.	gene_id "MSTRG.120463"; transcript_id "MSTRG.120463.7"; exon_number "7";
chr3	StringTie	exon	33543433	33543539	1000	-	.	gene_id "MSTRG.120463"; transcript_id "MSTRG.120463.7"; exon_number "8";
chr3	StringTie	exon	33544698	33544841	1000	-	.	gene_id "MSTRG.120463"; transcript_id "MSTRG.120463.7"; exon_number "9";
chr3	StringTie	exon	33551252	33551395	1000	-	.	gene_id "MSTRG.120463"; transcript_id "MSTRG.120463.7"; exon_number "10";
chr3	StringTie	exon	33559307	33559385	1000	-	.	gene_id "MSTRG.120463"; transcript_id "MSTRG.120463.7"; exon_number "11";
chr3	StringTie	exon	33560808	33560971	1000	-	.	gene_id "MSTRG.120463"; transcript_id "MSTRG.120463.7"; exon_number "12";
chr3	StringTie	exon	33563964	33563966	1000	-	.	gene_id "MSTRG.120463"; transcript_id "MSTRG.120463.7"; exon_number "13";
chr3	StringTie	exon	33570727	33570790	1000	-	.	gene_id "MSTRG.120463"; transcript_id "MSTRG.120463.7"; exon_number "14";
chr3	StringTie	exon	33573110	33573354	1000	-	.	gene_id "MSTRG.120463"; transcript_id "MSTRG.120463.7"; exon_number "15";
chr3	StringTie	exon	33576169	33576275	1000	-	.	gene_id "MSTRG.120463"; transcript_id "MSTRG.120463.7"; exon_number "16";
chr3	StringTie	exon	33581821	33581928	1000	-	.	gene_id "MSTRG.120463"; transcript_id "MSTRG.120463.7"; exon_number "17";
chr3	StringTie	exon	33584750	33584920	1000	-	.	gene_id "MSTRG.120463"; transcript_id "MSTRG.120463.7"; exon_number "18";
chr3	StringTie	exon	33592395	33592496	1000	-	.	gene_id "MSTRG.120463"; transcript_id "MSTRG.120463.7"; exon_number "19";
chr3	StringTie	exon	33602952	33603125	1000	-	.	gene_id "MSTRG.120463"; transcript_id "MSTRG.120463.7"; exon_number "20";
chr3	StringTie	exon	33604154	33604209	1000	-	.	gene_id "MSTRG.120463"; transcript_id "MSTRG.120463.7"; exon_number "21";
chr3	StringTie	exon	33606591	33606758	1000	-	.	gene_id "MSTRG.120463"; transcript_id "MSTRG.120463.7"; exon_number "22";
chr3	StringTie	exon	33607384	33607461	1000	-	.	gene_id "MSTRG.120463"; transcript_id "MSTRG.120463.7"; exon_number "23";
chr3	StringTie	exon	33608567	33608626	1000	-	.	gene_id "MSTRG.120463"; transcript_id "MSTRG.120463.7"; exon_number "24";
chr3	StringTie	exon	33612001	33612071	1000	-	.	gene_id "MSTRG.120463"; transcript_id "MSTRG.120463.7"; exon_number "25";
chr3	StringTie	exon	33619603	33619738	1000	-	.	gene_id "MSTRG.120463"; transcript_id "MSTRG.120463.7"; exon_number "26";
chr3	StringTie	exon	33622135	33622280	1000	-	.	gene_id "MSTRG.120463"; transcript_id "MSTRG.120463.7"; exon_number "27";
chr3	StringTie	exon	33626988	33627080	1000	-	.	gene_id "MSTRG.120463"; transcript_id "MSTRG.120463.7"; exon_number "28";
chr3	StringTie	exon	33632292	33632371	1000	-	.	gene_id "MSTRG.120463"; transcript_id "MSTRG.120463.7"; exon_number "29";
chr3	StringTie	exon	33644757	33644903	1000	-	.	gene_id "MSTRG.120463"; transcript_id "MSTRG.120463.7"; exon_number "30";
chr3	StringTie	exon	33663445	33663515	1000	-	.	gene_id "MSTRG.120463"; transcript_id "MSTRG.120463.7"; exon_number "31";
chr3	StringTie	exon	33684359	33684456	1000	-	.	gene_id "MSTRG.120463"; transcript_id "MSTRG.120463.7"; exon_number "32";
chr3	StringTie	exon	33687060	33687135	1000	-	.	gene_id "MSTRG.120463"; transcript_id "MSTRG.120463.7"; exon_number "33";
chr3	StringTie	exon	33688277	33688368	1000	-	.	gene_id "MSTRG.120463"; transcript_id "MSTRG.120463.7"; exon_number "34";
chr3	StringTie	exon	33689829	33689932	1000	-	.	gene_id "MSTRG.120463"; transcript_id "MSTRG.120463.7"; exon_number "35";
chr3	StringTie	exon	33696855	33696933	1000	-	.	gene_id "MSTRG.120463"; transcript_id "MSTRG.120463.7"; exon_number "36";
chr3	StringTie	exon	33717808	33718747	1000	-	.	gene_id "MSTRG.120463"; transcript_id "MSTRG.120463.7"; exon_number "37";
chr3	StringTie	transcript	33496034	33659699	1000	-	.	gene_id "MSTRG.120463"; transcript_id "MSTRG.120463.8";
chr3	StringTie	exon	33496034	33498717	1000	-	.	gene_id "MSTRG.120463"; transcript_id "MSTRG.120463.8"; exon_number "1";
chr3	StringTie	exon	33501652	33501768	1000	-	.	gene_id "MSTRG.120463"; transcript_id "MSTRG.120463.8"; exon_number "2";
chr3	StringTie	exon	33510558	33510764	1000	-	.	gene_id "MSTRG.120463"; transcript_id "MSTRG.120463.8"; exon_number "3";
chr3	StringTie	exon	33516023	33516151	1000	-	.	gene_id "MSTRG.120463"; transcript_id "MSTRG.120463.8"; exon_number "4";
chr3	StringTie	exon	33516981	33517174	1000	-	.	gene_id "MSTRG.120463"; transcript_id "MSTRG.120463.8"; exon_number "5";
chr3	StringTie	exon	33535233	33535461	1000	-	.	gene_id "MSTRG.120463"; transcript_id "MSTRG.120463.8"; exon_number "6";
chr3	StringTie	exon	33538789	33538942	1000	-	.	gene_id "MSTRG.120463"; transcript_id "MSTRG.120463.8"; exon_number "7";
chr3	StringTie	exon	33543433	33543539	1000	-	.	gene_id "MSTRG.120463"; transcript_id "MSTRG.120463.8"; exon_number "8";
chr3	StringTie	exon	33544698	33544841	1000	-	.	gene_id "MSTRG.120463"; transcript_id "MSTRG.120463.8"; exon_number "9";
chr3	StringTie	exon	33551252	33551395	1000	-	.	gene_id "MSTRG.120463"; transcript_id "MSTRG.120463.8"; exon_number "10";
chr3	StringTie	exon	33559307	33559385	1000	-	.	gene_id "MSTRG.120463"; transcript_id "MSTRG.120463.8"; exon_number "11";
chr3	StringTie	exon	33560808	33560971	1000	-	.	gene_id "MSTRG.120463"; transcript_id "MSTRG.120463.8"; exon_number "12";
chr3	StringTie	exon	33570727	33570790	1000	-	.	gene_id "MSTRG.120463"; transcript_id "MSTRG.120463.8"; exon_number "13";
chr3	StringTie	exon	33573110	33573354	1000	-	.	gene_id "MSTRG.120463"; transcript_id "MSTRG.120463.8"; exon_number "14";
chr3	StringTie	exon	33576169	33576275	1000	-	.	gene_id "MSTRG.120463"; transcript_id "MSTRG.120463.8"; exon_number "15";
chr3	StringTie	exon	33581821	33581928	1000	-	.	gene_id "MSTRG.120463"; transcript_id "MSTRG.120463.8"; exon_number "16";
chr3	StringTie	exon	33584750	33584920	1000	-	.	gene_id "MSTRG.120463"; transcript_id "MSTRG.120463.8"; exon_number "17";
chr3	StringTie	exon	33592395	33592496	1000	-	.	gene_id "MSTRG.120463"; transcript_id "MSTRG.120463.8"; exon_number "18";
chr3	StringTie	exon	33602952	33603125	1000	-	.	gene_id "MSTRG.120463"; transcript_id "MSTRG.120463.8"; exon_number "19";
chr3	StringTie	exon	33604154	33604209	1000	-	.	gene_id "MSTRG.120463"; transcript_id "MSTRG.120463.8"; exon_number "20";
chr3	StringTie	exon	33606591	33606758	1000	-	.	gene_id "MSTRG.120463"; transcript_id "MSTRG.120463.8"; exon_number "21";
chr3	StringTie	exon	33607384	33607461	1000	-	.	gene_id "MSTRG.120463"; transcript_id "MSTRG.120463.8"; exon_number "22";
chr3	StringTie	exon	33608567	33608626	1000	-	.	gene_id "MSTRG.120463"; transcript_id "MSTRG.120463.8"; exon_number "23";
chr3	StringTie	exon	33612001	33612071	1000	-	.	gene_id "MSTRG.120463"; transcript_id "MSTRG.120463.8"; exon_number "24";
chr3	StringTie	exon	33619603	33619738	1000	-	.	gene_id "MSTRG.120463"; transcript_id "MSTRG.120463.8"; exon_number "25";
chr3	StringTie	exon	33622135	33622280	1000	-	.	gene_id "MSTRG.120463"; transcript_id "MSTRG.120463.8"; exon_number "26";
chr3	StringTie	exon	33626988	33627080	1000	-	.	gene_id "MSTRG.120463"; transcript_id "MSTRG.120463.8"; exon_number "27";
chr3	StringTie	exon	33632292	33632374	1000	-	.	gene_id "MSTRG.120463"; transcript_id "MSTRG.120463.8"; exon_number "28";
chr3	StringTie	exon	33644757	33644903	1000	-	.	gene_id "MSTRG.120463"; transcript_id "MSTRG.120463.8"; exon_number "29";
chr3	StringTie	exon	33658974	33659699	1000	-	.	gene_id "MSTRG.120463"; transcript_id "MSTRG.120463.8"; exon_number "30";
chr3	StringTie	transcript	33680878	33700349	1000	-	.	gene_id "MSTRG.120463"; transcript_id "MSTRG.120463.81";
chr3	StringTie	exon	33680878	33683604	1000	-	.	gene_id "MSTRG.120463"; transcript_id "MSTRG.120463.81"; exon_number "1";
chr3	StringTie	exon	33684359	33684456	1000	-	.	gene_id "MSTRG.120463"; transcript_id "MSTRG.120463.81"; exon_number "2";
chr3	StringTie	exon	33687060	33687135	1000	-	.	gene_id "MSTRG.120463"; transcript_id "MSTRG.120463.81"; exon_number "3";
chr3	StringTie	exon	33688277	33688368	1000	-	.	gene_id "MSTRG.120463"; transcript_id "MSTRG.120463.81"; exon_number "4";
chr3	StringTie	exon	33689829	33689932	1000	-	.	gene_id "MSTRG.120463"; transcript_id "MSTRG.120463.81"; exon_number "5";
chr3	StringTie	exon	33696855	33696933	1000	-	.	gene_id "MSTRG.120463"; transcript_id "MSTRG.120463.81"; exon_number "6";
chr3	StringTie	exon	33700302	33700349	1000	-	.	gene_id "MSTRG.120463"; transcript_id "MSTRG.120463.81"; exon_number "7";
chr3	StringTie	transcript	33680972	33718402	1000	-	.	gene_id "MSTRG.120463"; transcript_id "MSTRG.120463.82";
chr3	StringTie	exon	33680972	33683600	1000	-	.	gene_id "MSTRG.120463"; transcript_id "MSTRG.120463.82"; exon_number "1";
chr3	StringTie	exon	33684359	33684456	1000	-	.	gene_id "MSTRG.120463"; transcript_id "MSTRG.120463.82"; exon_number "2";
chr3	StringTie	exon	33687060	33687135	1000	-	.	gene_id "MSTRG.120463"; transcript_id "MSTRG.120463.82"; exon_number "3";
chr3	StringTie	exon	33688277	33688368	1000	-	.	gene_id "MSTRG.120463"; transcript_id "MSTRG.120463.82"; exon_number "4";
chr3	StringTie	exon	33689829	33689932	1000	-	.	gene_id "MSTRG.120463"; transcript_id "MSTRG.120463.82"; exon_number "5";
chr3	StringTie	exon	33696855	33696933	1000	-	.	gene_id "MSTRG.120463"; transcript_id "MSTRG.120463.82"; exon_number "6";
chr3	StringTie	exon	33717808	33718402	1000	-	.	gene_id "MSTRG.120463"; transcript_id "MSTRG.120463.82"; exon_number "7";
chr3	StringTie	transcript	33681094	33718436	1000	-	.	gene_id "MSTRG.120463"; transcript_id "MSTRG.120463.83";
chr3	StringTie	exon	33681094	33683604	1000	-	.	gene_id "MSTRG.120463"; transcript_id "MSTRG.120463.83"; exon_number "1";
chr3	StringTie	exon	33684359	33684456	1000	-	.	gene_id "MSTRG.120463"; transcript_id "MSTRG.120463.83"; exon_number "2";
chr3	StringTie	exon	33687060	33687135	1000	-	.	gene_id "MSTRG.120463"; transcript_id "MSTRG.120463.83"; exon_number "3";
chr3	StringTie	exon	33688277	33688368	1000	-	.	gene_id "MSTRG.120463"; transcript_id "MSTRG.120463.83"; exon_number "4";
chr3	StringTie	exon	33689829	33689932	1000	-	.	gene_id "MSTRG.120463"; transcript_id "MSTRG.120463.83"; exon_number "5";
chr3	StringTie	exon	33696855	33696933	1000	-	.	gene_id "MSTRG.120463"; transcript_id "MSTRG.120463.83"; exon_number "6";
chr3	StringTie	exon	33717808	33718436	1000	-	.	gene_id "MSTRG.120463"; transcript_id "MSTRG.120463.83"; exon_number "7";
chr3	StringTie	transcript	33496044	33659567	1000	-	.	gene_id "MSTRG.120463"; transcript_id "MSTRG.120463.9";
chr3	StringTie	exon	33496044	33498717	1000	-	.	gene_id "MSTRG.120463"; transcript_id "MSTRG.120463.9"; exon_number "1";
chr3	StringTie	exon	33501652	33501768	1000	-	.	gene_id "MSTRG.120463"; transcript_id "MSTRG.120463.9"; exon_number "2";
chr3	StringTie	exon	33510558	33510764	1000	-	.	gene_id "MSTRG.120463"; transcript_id "MSTRG.120463.9"; exon_number "3";
chr3	StringTie	exon	33516023	33516151	1000	-	.	gene_id "MSTRG.120463"; transcript_id "MSTRG.120463.9"; exon_number "4";
chr3	StringTie	exon	33516981	33517174	1000	-	.	gene_id "MSTRG.120463"; transcript_id "MSTRG.120463.9"; exon_number "5";
chr3	StringTie	exon	33535233	33535461	1000	-	.	gene_id "MSTRG.120463"; transcript_id "MSTRG.120463.9"; exon_number "6";
chr3	StringTie	exon	33538789	33538942	1000	-	.	gene_id "MSTRG.120463"; transcript_id "MSTRG.120463.9"; exon_number "7";
chr3	StringTie	exon	33543433	33543539	1000	-	.	gene_id "MSTRG.120463"; transcript_id "MSTRG.120463.9"; exon_number "8";
chr3	StringTie	exon	33544698	33544841	1000	-	.	gene_id "MSTRG.120463"; transcript_id "MSTRG.120463.9"; exon_number "9";
chr3	StringTie	exon	33551252	33551395	1000	-	.	gene_id "MSTRG.120463"; transcript_id "MSTRG.120463.9"; exon_number "10";
chr3	StringTie	exon	33559307	33559385	1000	-	.	gene_id "MSTRG.120463"; transcript_id "MSTRG.120463.9"; exon_number "11";
chr3	StringTie	exon	33560808	33560971	1000	-	.	gene_id "MSTRG.120463"; transcript_id "MSTRG.120463.9"; exon_number "12";
chr3	StringTie	exon	33570727	33570790	1000	-	.	gene_id "MSTRG.120463"; transcript_id "MSTRG.120463.9"; exon_number "13";
chr3	StringTie	exon	33573110	33573354	1000	-	.	gene_id "MSTRG.120463"; transcript_id "MSTRG.120463.9"; exon_number "14";
chr3	StringTie	exon	33576169	33576275	1000	-	.	gene_id "MSTRG.120463"; transcript_id "MSTRG.120463.9"; exon_number "15";
chr3	StringTie	exon	33581821	33581928	1000	-	.	gene_id "MSTRG.120463"; transcript_id "MSTRG.120463.9"; exon_number "16";
chr3	StringTie	exon	33584750	33584920	1000	-	.	gene_id "MSTRG.120463"; transcript_id "MSTRG.120463.9"; exon_number "17";
chr3	StringTie	exon	33592395	33592496	1000	-	.	gene_id "MSTRG.120463"; transcript_id "MSTRG.120463.9"; exon_number "18";
chr3	StringTie	exon	33594951	33594968	1000	-	.	gene_id "MSTRG.120463"; transcript_id "MSTRG.120463.9"; exon_number "19";
chr3	StringTie	exon	33596711	33596734	1000	-	.	gene_id "MSTRG.120463"; transcript_id "MSTRG.120463.9"; exon_number "20";
chr3	StringTie	exon	33602952	33603125	1000	-	.	gene_id "MSTRG.120463"; transcript_id "MSTRG.120463.9"; exon_number "21";
chr3	StringTie	exon	33604154	33604209	1000	-	.	gene_id "MSTRG.120463"; transcript_id "MSTRG.120463.9"; exon_number "22";
chr3	StringTie	exon	33606591	33606758	1000	-	.	gene_id "MSTRG.120463"; transcript_id "MSTRG.120463.9"; exon_number "23";
chr3	StringTie	exon	33607384	33607461	1000	-	.	gene_id "MSTRG.120463"; transcript_id "MSTRG.120463.9"; exon_number "24";
chr3	StringTie	exon	33608567	33608626	1000	-	.	gene_id "MSTRG.120463"; transcript_id "MSTRG.120463.9"; exon_number "25";
chr3	StringTie	exon	33612001	33612071	1000	-	.	gene_id "MSTRG.120463"; transcript_id "MSTRG.120463.9"; exon_number "26";
chr3	StringTie	exon	33619603	33619738	1000	-	.	gene_id "MSTRG.120463"; transcript_id "MSTRG.120463.9"; exon_number "27";
chr3	StringTie	exon	33622135	33622280	1000	-	.	gene_id "MSTRG.120463"; transcript_id "MSTRG.120463.9"; exon_number "28";
chr3	StringTie	exon	33626988	33627080	1000	-	.	gene_id "MSTRG.120463"; transcript_id "MSTRG.120463.9"; exon_number "29";
chr3	StringTie	exon	33632292	33632371	1000	-	.	gene_id "MSTRG.120463"; transcript_id "MSTRG.120463.9"; exon_number "30";
chr3	StringTie	exon	33644757	33644903	1000	-	.	gene_id "MSTRG.120463"; transcript_id "MSTRG.120463.9"; exon_number "31";
chr3	StringTie	exon	33658974	33659567	1000	-	.	gene_id "MSTRG.120463"; transcript_id "MSTRG.120463.9"; exon_number "32";
chr3	StringTie	transcript	33554636	33554859	1000	+	.	gene_id "MSTRG.120464"; transcript_id "ENST00000416832"; gene_name "COX6CP10"; ref_gene_id "ENSG00000238008";
chr3	StringTie	exon	33554636	33554859	1000	+	.	gene_id "MSTRG.120464"; transcript_id "ENST00000416832"; exon_number "1"; gene_name "COX6CP10"; ref_gene_id "ENSG00000238008";
chr3	StringTie	transcript	33870828	33871387	1000	.	.	gene_id "MSTRG.120465"; transcript_id "MSTRG.120465.1";
chr3	StringTie	exon	33870828	33871387	1000	.	.	gene_id "MSTRG.120465"; transcript_id "MSTRG.120465.1"; exon_number "1";
chr3	StringTie	transcript	33871974	33872175	1000	.	.	gene_id "MSTRG.120466"; transcript_id "MSTRG.120466.1";
chr3	StringTie	exon	33871974	33872175	1000	.	.	gene_id "MSTRG.120466"; transcript_id "MSTRG.120466.1"; exon_number "1";
chr3	StringTie	transcript	33872456	33872734	1000	.	.	gene_id "MSTRG.120467"; transcript_id "MSTRG.120467.1";
chr3	StringTie	exon	33872456	33872734	1000	.	.	gene_id "MSTRG.120467"; transcript_id "MSTRG.120467.1"; exon_number "1";
chr3	StringTie	transcript	33879067	33890951	1000	-	.	gene_id "MSTRG.120468"; transcript_id "MSTRG.120468.1";
chr3	StringTie	exon	33879067	33887431	1000	-	.	gene_id "MSTRG.120468"; transcript_id "MSTRG.120468.1"; exon_number "1";
chr3	StringTie	exon	33890847	33890951	1000	-	.	gene_id "MSTRG.120468"; transcript_id "MSTRG.120468.1"; exon_number "2";
chr3	StringTie	transcript	33893499	33895575	1000	+	.	gene_id "MSTRG.120469"; transcript_id "MSTRG.120469.1";
chr3	StringTie	exon	33893499	33895575	1000	+	.	gene_id "MSTRG.120469"; transcript_id "MSTRG.120469.1"; exon_number "1";
chr1	StringTie	transcript	170850659	170851136	1000	.	.	gene_id "MSTRG.12047"; transcript_id "MSTRG.12047.1";
chr1	StringTie	exon	170850659	170851136	1000	.	.	gene_id "MSTRG.12047"; transcript_id "MSTRG.12047.1"; exon_number "1";
chr3	StringTie	transcript	33898630	33898878	1000	.	.	gene_id "MSTRG.120470"; transcript_id "MSTRG.120470.1";
chr3	StringTie	exon	33898630	33898878	1000	.	.	gene_id "MSTRG.120470"; transcript_id "MSTRG.120470.1"; exon_number "1";
chr3	StringTie	transcript	33904130	33904428	1000	.	.	gene_id "MSTRG.120471"; transcript_id "MSTRG.120471.1";
chr3	StringTie	exon	33904130	33904428	1000	.	.	gene_id "MSTRG.120471"; transcript_id "MSTRG.120471.1"; exon_number "1";
chr3	StringTie	transcript	33907542	33909076	1000	.	.	gene_id "MSTRG.120472"; transcript_id "MSTRG.120472.1";
chr3	StringTie	exon	33907542	33909076	1000	.	.	gene_id "MSTRG.120472"; transcript_id "MSTRG.120472.1"; exon_number "1";
chr3	StringTie	transcript	33929694	33929923	1000	.	.	gene_id "MSTRG.120473"; transcript_id "MSTRG.120473.1";
chr3	StringTie	exon	33929694	33929923	1000	.	.	gene_id "MSTRG.120473"; transcript_id "MSTRG.120473.1"; exon_number "1";
chr3	StringTie	transcript	33933104	33933638	1000	.	.	gene_id "MSTRG.120474"; transcript_id "MSTRG.120474.1";
chr3	StringTie	exon	33933104	33933638	1000	.	.	gene_id "MSTRG.120474"; transcript_id "MSTRG.120474.1"; exon_number "1";
chr3	StringTie	transcript	33934889	33935145	1000	.	.	gene_id "MSTRG.120475"; transcript_id "MSTRG.120475.1";
chr3	StringTie	exon	33934889	33935145	1000	.	.	gene_id "MSTRG.120475"; transcript_id "MSTRG.120475.1"; exon_number "1";
chr3	StringTie	transcript	33935453	33935757	1000	.	.	gene_id "MSTRG.120476"; transcript_id "MSTRG.120476.1";
chr3	StringTie	exon	33935453	33935757	1000	.	.	gene_id "MSTRG.120476"; transcript_id "MSTRG.120476.1"; exon_number "1";
chr3	StringTie	transcript	33936527	33936905	1000	+	.	gene_id "MSTRG.120477"; transcript_id "MSTRG.120477.1";
chr3	StringTie	exon	33936527	33936905	1000	+	.	gene_id "MSTRG.120477"; transcript_id "MSTRG.120477.1"; exon_number "1";
chr3	StringTie	transcript	33947527	33947752	1000	.	.	gene_id "MSTRG.120478"; transcript_id "MSTRG.120478.1";
chr3	StringTie	exon	33947527	33947752	1000	.	.	gene_id "MSTRG.120478"; transcript_id "MSTRG.120478.1"; exon_number "1";
chr3	StringTie	transcript	33951678	33953251	1000	+	.	gene_id "MSTRG.120479"; transcript_id "MSTRG.120479.1";
chr3	StringTie	exon	33951678	33953251	1000	+	.	gene_id "MSTRG.120479"; transcript_id "MSTRG.120479.1"; exon_number "1";
chr1	StringTie	transcript	170854216	170854763	1000	.	.	gene_id "MSTRG.12048"; transcript_id "MSTRG.12048.1";
chr1	StringTie	exon	170854216	170854763	1000	.	.	gene_id "MSTRG.12048"; transcript_id "MSTRG.12048.1"; exon_number "1";
chr3	StringTie	transcript	33964215	33965458	1000	.	.	gene_id "MSTRG.120480"; transcript_id "MSTRG.120480.1";
chr3	StringTie	exon	33964215	33965458	1000	.	.	gene_id "MSTRG.120480"; transcript_id "MSTRG.120480.1"; exon_number "1";
chr3	StringTie	transcript	33974364	33974903	1000	+	.	gene_id "MSTRG.120481"; transcript_id "MSTRG.120481.1";
chr3	StringTie	exon	33974364	33974903	1000	+	.	gene_id "MSTRG.120481"; transcript_id "MSTRG.120481.1"; exon_number "1";
chr3	StringTie	transcript	33998897	33999178	1000	.	.	gene_id "MSTRG.120482"; transcript_id "MSTRG.120482.1";
chr3	StringTie	exon	33998897	33999178	1000	.	.	gene_id "MSTRG.120482"; transcript_id "MSTRG.120482.1"; exon_number "1";
chr3	StringTie	transcript	33999811	34002624	1000	+	.	gene_id "MSTRG.120483"; transcript_id "MSTRG.120483.1";
chr3	StringTie	exon	33999811	33999956	1000	+	.	gene_id "MSTRG.120483"; transcript_id "MSTRG.120483.1"; exon_number "1";
chr3	StringTie	exon	34000066	34000190	1000	+	.	gene_id "MSTRG.120483"; transcript_id "MSTRG.120483.1"; exon_number "2";
chr3	StringTie	exon	34002565	34002624	1000	+	.	gene_id "MSTRG.120483"; transcript_id "MSTRG.120483.1"; exon_number "3";
chr3	StringTie	transcript	34017250	34018169	1000	.	.	gene_id "MSTRG.120484"; transcript_id "MSTRG.120484.1";
chr3	StringTie	exon	34017250	34018169	1000	.	.	gene_id "MSTRG.120484"; transcript_id "MSTRG.120484.1"; exon_number "1";
chr3	StringTie	transcript	34036317	34037598	1000	.	.	gene_id "MSTRG.120485"; transcript_id "MSTRG.120485.1";
chr3	StringTie	exon	34036317	34037598	1000	.	.	gene_id "MSTRG.120485"; transcript_id "MSTRG.120485.1"; exon_number "1";
chr3	StringTie	transcript	34046665	34047526	1000	.	.	gene_id "MSTRG.120486"; transcript_id "MSTRG.120486.1";
chr3	StringTie	exon	34046665	34047526	1000	.	.	gene_id "MSTRG.120486"; transcript_id "MSTRG.120486.1"; exon_number "1";
chr3	StringTie	transcript	34048305	34049576	1000	.	.	gene_id "MSTRG.120487"; transcript_id "MSTRG.120487.1";
chr3	StringTie	exon	34048305	34049576	1000	.	.	gene_id "MSTRG.120487"; transcript_id "MSTRG.120487.1"; exon_number "1";
chr3	StringTie	transcript	34054645	34061331	1000	+	.	gene_id "MSTRG.120488"; transcript_id "MSTRG.120488.1";
chr3	StringTie	exon	34054645	34054738	1000	+	.	gene_id "MSTRG.120488"; transcript_id "MSTRG.120488.1"; exon_number "1";
chr3	StringTie	exon	34059133	34061331	1000	+	.	gene_id "MSTRG.120488"; transcript_id "MSTRG.120488.1"; exon_number "2";
chr3	StringTie	transcript	34068738	34070626	1000	.	.	gene_id "MSTRG.120489"; transcript_id "MSTRG.120489.1";
chr3	StringTie	exon	34068738	34070626	1000	.	.	gene_id "MSTRG.120489"; transcript_id "MSTRG.120489.1"; exon_number "1";
chr1	StringTie	transcript	170856580	170892664	1000	+	.	gene_id "MSTRG.12049"; transcript_id "MSTRG.12049.1";
chr1	StringTie	exon	170856580	170856887	1000	+	.	gene_id "MSTRG.12049"; transcript_id "MSTRG.12049.1"; exon_number "1";
chr1	StringTie	exon	170886856	170892664	1000	+	.	gene_id "MSTRG.12049"; transcript_id "MSTRG.12049.1"; exon_number "2";
chr1	StringTie	transcript	170861265	170887051	1000	+	.	gene_id "MSTRG.12049"; transcript_id "MSTRG.12049.2";
chr1	StringTie	exon	170861265	170861406	1000	+	.	gene_id "MSTRG.12049"; transcript_id "MSTRG.12049.2"; exon_number "1";
chr1	StringTie	exon	170886856	170887051	1000	+	.	gene_id "MSTRG.12049"; transcript_id "MSTRG.12049.2"; exon_number "2";
chr1	StringTie	transcript	170875075	170887048	1000	+	.	gene_id "MSTRG.12049"; transcript_id "MSTRG.12049.3";
chr1	StringTie	exon	170875075	170875131	1000	+	.	gene_id "MSTRG.12049"; transcript_id "MSTRG.12049.3"; exon_number "1";
chr1	StringTie	exon	170886856	170887048	1000	+	.	gene_id "MSTRG.12049"; transcript_id "MSTRG.12049.3"; exon_number "2";
chr1	StringTie	transcript	170877240	170887257	1000	+	.	gene_id "MSTRG.12049"; transcript_id "MSTRG.12049.4";
chr1	StringTie	exon	170877240	170877349	1000	+	.	gene_id "MSTRG.12049"; transcript_id "MSTRG.12049.4"; exon_number "1";
chr1	StringTie	exon	170886856	170887257	1000	+	.	gene_id "MSTRG.12049"; transcript_id "MSTRG.12049.4"; exon_number "2";
chr1	StringTie	transcript	170880536	170887216	1000	+	.	gene_id "MSTRG.12049"; transcript_id "MSTRG.12049.5";
chr1	StringTie	exon	170880536	170880555	1000	+	.	gene_id "MSTRG.12049"; transcript_id "MSTRG.12049.5"; exon_number "1";
chr1	StringTie	exon	170886856	170887216	1000	+	.	gene_id "MSTRG.12049"; transcript_id "MSTRG.12049.5"; exon_number "2";
chr1	StringTie	transcript	170880919	170887048	1000	+	.	gene_id "MSTRG.12049"; transcript_id "MSTRG.12049.6";
chr1	StringTie	exon	170880919	170881028	1000	+	.	gene_id "MSTRG.12049"; transcript_id "MSTRG.12049.6"; exon_number "1";
chr1	StringTie	exon	170886856	170887048	1000	+	.	gene_id "MSTRG.12049"; transcript_id "MSTRG.12049.6"; exon_number "2";
chr3	StringTie	transcript	34073579	34073967	1000	.	.	gene_id "MSTRG.120490"; transcript_id "MSTRG.120490.1";
chr3	StringTie	exon	34073579	34073967	1000	.	.	gene_id "MSTRG.120490"; transcript_id "MSTRG.120490.1"; exon_number "1";
chr3	StringTie	transcript	34074681	34075514	1000	.	.	gene_id "MSTRG.120491"; transcript_id "MSTRG.120491.1";
chr3	StringTie	exon	34074681	34075514	1000	.	.	gene_id "MSTRG.120491"; transcript_id "MSTRG.120491.1"; exon_number "1";
chr3	StringTie	transcript	34075909	34076564	1000	.	.	gene_id "MSTRG.120492"; transcript_id "MSTRG.120492.1";
chr3	StringTie	exon	34075909	34076564	1000	.	.	gene_id "MSTRG.120492"; transcript_id "MSTRG.120492.1"; exon_number "1";
chr3	StringTie	transcript	34077693	34077908	1000	.	.	gene_id "MSTRG.120493"; transcript_id "MSTRG.120493.1";
chr3	StringTie	exon	34077693	34077908	1000	.	.	gene_id "MSTRG.120493"; transcript_id "MSTRG.120493.1"; exon_number "1";
chr3	StringTie	transcript	34078528	34078916	1000	.	.	gene_id "MSTRG.120494"; transcript_id "MSTRG.120494.1";
chr3	StringTie	exon	34078528	34078916	1000	.	.	gene_id "MSTRG.120494"; transcript_id "MSTRG.120494.1"; exon_number "1";
chr3	StringTie	transcript	34089886	34090534	1000	.	.	gene_id "MSTRG.120495"; transcript_id "MSTRG.120495.1";
chr3	StringTie	exon	34089886	34090534	1000	.	.	gene_id "MSTRG.120495"; transcript_id "MSTRG.120495.1"; exon_number "1";
chr3	StringTie	transcript	34090962	34091489	1000	.	.	gene_id "MSTRG.120496"; transcript_id "MSTRG.120496.1";
chr3	StringTie	exon	34090962	34091489	1000	.	.	gene_id "MSTRG.120496"; transcript_id "MSTRG.120496.1"; exon_number "1";
chr3	StringTie	transcript	34092263	34092980	1000	.	.	gene_id "MSTRG.120497"; transcript_id "MSTRG.120497.1";
chr3	StringTie	exon	34092263	34092980	1000	.	.	gene_id "MSTRG.120497"; transcript_id "MSTRG.120497.1"; exon_number "1";
chr3	StringTie	transcript	34105138	34105340	1000	.	.	gene_id "MSTRG.120498"; transcript_id "MSTRG.120498.1";
chr3	StringTie	exon	34105138	34105340	1000	.	.	gene_id "MSTRG.120498"; transcript_id "MSTRG.120498.1"; exon_number "1";
chr3	StringTie	transcript	34106073	34106436	1000	.	.	gene_id "MSTRG.120499"; transcript_id "MSTRG.120499.1";
chr3	StringTie	exon	34106073	34106436	1000	.	.	gene_id "MSTRG.120499"; transcript_id "MSTRG.120499.1"; exon_number "1";
chr1	StringTie	transcript	16195283	16196022	1000	+	.	gene_id "MSTRG.1205"; transcript_id "MSTRG.1205.1";
chr1	StringTie	exon	16195283	16196022	1000	+	.	gene_id "MSTRG.1205"; transcript_id "MSTRG.1205.1"; exon_number "1";
chr1	StringTie	transcript	170861463	170866699	1000	-	.	gene_id "MSTRG.12050"; transcript_id "MSTRG.12050.1";
chr1	StringTie	exon	170861463	170864686	1000	-	.	gene_id "MSTRG.12050"; transcript_id "MSTRG.12050.1"; exon_number "1";
chr1	StringTie	exon	170866423	170866699	1000	-	.	gene_id "MSTRG.12050"; transcript_id "MSTRG.12050.1"; exon_number "2";
chr1	StringTie	transcript	170861856	170870816	1000	-	.	gene_id "MSTRG.12050"; transcript_id "MSTRG.12050.2";
chr1	StringTie	exon	170861856	170864686	1000	-	.	gene_id "MSTRG.12050"; transcript_id "MSTRG.12050.2"; exon_number "1";
chr1	StringTie	exon	170870784	170870816	1000	-	.	gene_id "MSTRG.12050"; transcript_id "MSTRG.12050.2"; exon_number "2";
chr1	StringTie	transcript	170861934	170892664	1000	-	.	gene_id "MSTRG.12050"; transcript_id "MSTRG.12050.3";
chr1	StringTie	exon	170861934	170864686	1000	-	.	gene_id "MSTRG.12050"; transcript_id "MSTRG.12050.3"; exon_number "1";
chr1	StringTie	exon	170882744	170892664	1000	-	.	gene_id "MSTRG.12050"; transcript_id "MSTRG.12050.3"; exon_number "2";
chr3	StringTie	transcript	34109536	34116212	1000	.	.	gene_id "MSTRG.120500"; transcript_id "MSTRG.120500.1";
chr3	StringTie	exon	34109536	34116212	1000	.	.	gene_id "MSTRG.120500"; transcript_id "MSTRG.120500.1"; exon_number "1";
chr3	StringTie	transcript	34121595	34139398	1000	+	.	gene_id "MSTRG.120501"; transcript_id "MSTRG.120501.1";
chr3	StringTie	exon	34121595	34122761	1000	+	.	gene_id "MSTRG.120501"; transcript_id "MSTRG.120501.1"; exon_number "1";
chr3	StringTie	exon	34126404	34139398	1000	+	.	gene_id "MSTRG.120501"; transcript_id "MSTRG.120501.1"; exon_number "2";
chr3	StringTie	transcript	34141014	34141568	1000	.	.	gene_id "MSTRG.120502"; transcript_id "MSTRG.120502.1";
chr3	StringTie	exon	34141014	34141568	1000	.	.	gene_id "MSTRG.120502"; transcript_id "MSTRG.120502.1"; exon_number "1";
chr3	StringTie	transcript	34149626	34152940	1000	+	.	gene_id "MSTRG.120503"; transcript_id "MSTRG.120503.1";
chr3	StringTie	exon	34149626	34151542	1000	+	.	gene_id "MSTRG.120503"; transcript_id "MSTRG.120503.1"; exon_number "1";
chr3	StringTie	exon	34152518	34152637	1000	+	.	gene_id "MSTRG.120503"; transcript_id "MSTRG.120503.1"; exon_number "2";
chr3	StringTie	exon	34152762	34152940	1000	+	.	gene_id "MSTRG.120503"; transcript_id "MSTRG.120503.1"; exon_number "3";
chr3	StringTie	transcript	34158456	34158717	1000	.	.	gene_id "MSTRG.120504"; transcript_id "MSTRG.120504.1";
chr3	StringTie	exon	34158456	34158717	1000	.	.	gene_id "MSTRG.120504"; transcript_id "MSTRG.120504.1"; exon_number "1";
chr3	StringTie	transcript	33106346	33114552	1000	-	.	gene_id "MSTRG.120505"; transcript_id "MSTRG.120505.1";
chr3	StringTie	exon	33106346	33108412	1000	-	.	gene_id "MSTRG.120505"; transcript_id "MSTRG.120505.1"; exon_number "1";
chr3	StringTie	exon	33114276	33114552	1000	-	.	gene_id "MSTRG.120505"; transcript_id "MSTRG.120505.1"; exon_number "2";
chr3	StringTie	transcript	33113994	33143234	1000	-	.	gene_id "MSTRG.120505"; transcript_id "MSTRG.120505.10";
chr3	StringTie	exon	33113994	33114230	1000	-	.	gene_id "MSTRG.120505"; transcript_id "MSTRG.120505.10"; exon_number "1";
chr3	StringTie	exon	33114276	33114398	1000	-	.	gene_id "MSTRG.120505"; transcript_id "MSTRG.120505.10"; exon_number "2";
chr3	StringTie	exon	33120370	33120442	1000	-	.	gene_id "MSTRG.120505"; transcript_id "MSTRG.120505.10"; exon_number "3";
chr3	StringTie	exon	33142610	33142637	1000	-	.	gene_id "MSTRG.120505"; transcript_id "MSTRG.120505.10"; exon_number "4";
chr3	StringTie	exon	33142943	33143234	1000	-	.	gene_id "MSTRG.120505"; transcript_id "MSTRG.120505.10"; exon_number "5";
chr3	StringTie	transcript	33142394	33143038	1000	-	.	gene_id "MSTRG.120505"; transcript_id "MSTRG.120505.100";
chr3	StringTie	exon	33142394	33142587	1000	-	.	gene_id "MSTRG.120505"; transcript_id "MSTRG.120505.100"; exon_number "1";
chr3	StringTie	exon	33142631	33142883	1000	-	.	gene_id "MSTRG.120505"; transcript_id "MSTRG.120505.100"; exon_number "2";
chr3	StringTie	exon	33142909	33143038	1000	-	.	gene_id "MSTRG.120505"; transcript_id "MSTRG.120505.100"; exon_number "3";
chr3	StringTie	transcript	33142394	33143142	1000	-	.	gene_id "MSTRG.120505"; transcript_id "MSTRG.120505.101";
chr3	StringTie	exon	33142394	33142541	1000	-	.	gene_id "MSTRG.120505"; transcript_id "MSTRG.120505.101"; exon_number "1";
chr3	StringTie	exon	33142610	33142774	1000	-	.	gene_id "MSTRG.120505"; transcript_id "MSTRG.120505.101"; exon_number "2";
chr3	StringTie	exon	33142909	33143142	1000	-	.	gene_id "MSTRG.120505"; transcript_id "MSTRG.120505.101"; exon_number "3";
chr3	StringTie	transcript	33142394	33143093	1000	-	.	gene_id "MSTRG.120505"; transcript_id "MSTRG.120505.102";
chr3	StringTie	exon	33142394	33142541	1000	-	.	gene_id "MSTRG.120505"; transcript_id "MSTRG.120505.102"; exon_number "1";
chr3	StringTie	exon	33142610	33142686	1000	-	.	gene_id "MSTRG.120505"; transcript_id "MSTRG.120505.102"; exon_number "2";
chr3	StringTie	exon	33142743	33143093	1000	-	.	gene_id "MSTRG.120505"; transcript_id "MSTRG.120505.102"; exon_number "3";
chr3	StringTie	transcript	33142394	33143155	1000	-	.	gene_id "MSTRG.120505"; transcript_id "MSTRG.120505.103";
chr3	StringTie	exon	33142394	33142541	1000	-	.	gene_id "MSTRG.120505"; transcript_id "MSTRG.120505.103"; exon_number "1";
chr3	StringTie	exon	33142610	33142774	1000	-	.	gene_id "MSTRG.120505"; transcript_id "MSTRG.120505.103"; exon_number "2";
chr3	StringTie	exon	33142940	33143155	1000	-	.	gene_id "MSTRG.120505"; transcript_id "MSTRG.120505.103"; exon_number "3";
chr3	StringTie	transcript	33142394	33143172	1000	-	.	gene_id "MSTRG.120505"; transcript_id "MSTRG.120505.104";
chr3	StringTie	exon	33142394	33142618	1000	-	.	gene_id "MSTRG.120505"; transcript_id "MSTRG.120505.104"; exon_number "1";
chr3	StringTie	exon	33142651	33142902	1000	-	.	gene_id "MSTRG.120505"; transcript_id "MSTRG.120505.104"; exon_number "2";
chr3	StringTie	exon	33143004	33143172	1000	-	.	gene_id "MSTRG.120505"; transcript_id "MSTRG.120505.104"; exon_number "3";
chr3	StringTie	transcript	33142395	33143442	1000	-	.	gene_id "MSTRG.120505"; transcript_id "MSTRG.120505.105";
chr3	StringTie	exon	33142395	33142630	1000	-	.	gene_id "MSTRG.120505"; transcript_id "MSTRG.120505.105"; exon_number "1";
chr3	StringTie	exon	33142664	33142963	1000	-	.	gene_id "MSTRG.120505"; transcript_id "MSTRG.120505.105"; exon_number "2";
chr3	StringTie	exon	33143004	33143442	1000	-	.	gene_id "MSTRG.120505"; transcript_id "MSTRG.120505.105"; exon_number "3";
chr3	StringTie	transcript	33142395	33143181	1000	-	.	gene_id "MSTRG.120505"; transcript_id "MSTRG.120505.106";
chr3	StringTie	exon	33142395	33142587	1000	-	.	gene_id "MSTRG.120505"; transcript_id "MSTRG.120505.106"; exon_number "1";
chr3	StringTie	exon	33142631	33142637	1000	-	.	gene_id "MSTRG.120505"; transcript_id "MSTRG.120505.106"; exon_number "2";
chr3	StringTie	exon	33142943	33143181	1000	-	.	gene_id "MSTRG.120505"; transcript_id "MSTRG.120505.106"; exon_number "3";
chr3	StringTie	transcript	33142396	33143338	1000	-	.	gene_id "MSTRG.120505"; transcript_id "MSTRG.120505.107";
chr3	StringTie	exon	33142396	33142421	1000	-	.	gene_id "MSTRG.120505"; transcript_id "MSTRG.120505.107"; exon_number "1";
chr3	StringTie	exon	33142731	33142963	1000	-	.	gene_id "MSTRG.120505"; transcript_id "MSTRG.120505.107"; exon_number "2";
chr3	StringTie	exon	33143004	33143338	1000	-	.	gene_id "MSTRG.120505"; transcript_id "MSTRG.120505.107"; exon_number "3";
chr3	StringTie	transcript	33142396	33143211	1000	-	.	gene_id "MSTRG.120505"; transcript_id "MSTRG.120505.108";
chr3	StringTie	exon	33142396	33142971	1000	-	.	gene_id "MSTRG.120505"; transcript_id "MSTRG.120505.108"; exon_number "1";
chr3	StringTie	exon	33143004	33143211	1000	-	.	gene_id "MSTRG.120505"; transcript_id "MSTRG.120505.108"; exon_number "2";
chr3	StringTie	transcript	33142396	33143170	1000	-	.	gene_id "MSTRG.120505"; transcript_id "MSTRG.120505.109";
chr3	StringTie	exon	33142396	33142618	1000	-	.	gene_id "MSTRG.120505"; transcript_id "MSTRG.120505.109"; exon_number "1";
chr3	StringTie	exon	33142651	33142663	1000	-	.	gene_id "MSTRG.120505"; transcript_id "MSTRG.120505.109"; exon_number "2";
chr3	StringTie	exon	33142964	33143170	1000	-	.	gene_id "MSTRG.120505"; transcript_id "MSTRG.120505.109"; exon_number "3";
chr3	StringTie	transcript	33113997	33114552	1000	-	.	gene_id "MSTRG.120505"; transcript_id "MSTRG.120505.11";
chr3	StringTie	exon	33113997	33114130	1000	-	.	gene_id "MSTRG.120505"; transcript_id "MSTRG.120505.11"; exon_number "1";
chr3	StringTie	exon	33114226	33114552	1000	-	.	gene_id "MSTRG.120505"; transcript_id "MSTRG.120505.11"; exon_number "2";
chr3	StringTie	transcript	33142396	33143204	1000	-	.	gene_id "MSTRG.120505"; transcript_id "MSTRG.120505.110";
chr3	StringTie	exon	33142396	33142609	1000	-	.	gene_id "MSTRG.120505"; transcript_id "MSTRG.120505.110"; exon_number "1";
chr3	StringTie	exon	33142940	33143204	1000	-	.	gene_id "MSTRG.120505"; transcript_id "MSTRG.120505.110"; exon_number "2";
chr3	StringTie	transcript	33142396	33143211	1000	-	.	gene_id "MSTRG.120505"; transcript_id "MSTRG.120505.111";
chr3	StringTie	exon	33142396	33142609	1000	-	.	gene_id "MSTRG.120505"; transcript_id "MSTRG.120505.111"; exon_number "1";
chr3	StringTie	exon	33142631	33142971	1000	-	.	gene_id "MSTRG.120505"; transcript_id "MSTRG.120505.111"; exon_number "2";
chr3	StringTie	exon	33143004	33143211	1000	-	.	gene_id "MSTRG.120505"; transcript_id "MSTRG.120505.111"; exon_number "3";
chr3	StringTie	transcript	33142397	33143173	1000	-	.	gene_id "MSTRG.120505"; transcript_id "MSTRG.120505.112";
chr3	StringTie	exon	33142397	33142541	1000	-	.	gene_id "MSTRG.120505"; transcript_id "MSTRG.120505.112"; exon_number "1";
chr3	StringTie	exon	33142610	33142637	1000	-	.	gene_id "MSTRG.120505"; transcript_id "MSTRG.120505.112"; exon_number "2";
chr3	StringTie	exon	33143004	33143173	1000	-	.	gene_id "MSTRG.120505"; transcript_id "MSTRG.120505.112"; exon_number "3";
chr3	StringTie	transcript	33142398	33143561	1000	-	.	gene_id "MSTRG.120505"; transcript_id "MSTRG.120505.113";
chr3	StringTie	exon	33142398	33142541	1000	-	.	gene_id "MSTRG.120505"; transcript_id "MSTRG.120505.113"; exon_number "1";
chr3	StringTie	exon	33142610	33142898	1000	-	.	gene_id "MSTRG.120505"; transcript_id "MSTRG.120505.113"; exon_number "2";
chr3	StringTie	exon	33143532	33143561	1000	-	.	gene_id "MSTRG.120505"; transcript_id "MSTRG.120505.113"; exon_number "3";
chr3	StringTie	transcript	33142400	33143246	1000	-	.	gene_id "MSTRG.120505"; transcript_id "MSTRG.120505.114";
chr3	StringTie	exon	33142400	33142663	1000	-	.	gene_id "MSTRG.120505"; transcript_id "MSTRG.120505.114"; exon_number "1";
chr3	StringTie	exon	33143004	33143246	1000	-	.	gene_id "MSTRG.120505"; transcript_id "MSTRG.120505.114"; exon_number "2";
chr3	StringTie	transcript	33142400	33143139	1000	-	.	gene_id "MSTRG.120505"; transcript_id "MSTRG.120505.115";
chr3	StringTie	exon	33142400	33142774	1000	-	.	gene_id "MSTRG.120505"; transcript_id "MSTRG.120505.115"; exon_number "1";
chr3	StringTie	exon	33142903	33143139	1000	-	.	gene_id "MSTRG.120505"; transcript_id "MSTRG.120505.115"; exon_number "2";
chr3	StringTie	transcript	33142401	33143315	1000	-	.	gene_id "MSTRG.120505"; transcript_id "MSTRG.120505.116";
chr3	StringTie	exon	33142401	33142650	1000	-	.	gene_id "MSTRG.120505"; transcript_id "MSTRG.120505.116"; exon_number "1";
chr3	StringTie	exon	33143033	33143315	1000	-	.	gene_id "MSTRG.120505"; transcript_id "MSTRG.120505.116"; exon_number "2";
chr3	StringTie	transcript	33142401	33143168	1000	-	.	gene_id "MSTRG.120505"; transcript_id "MSTRG.120505.117";
chr3	StringTie	exon	33142401	33142444	1000	-	.	gene_id "MSTRG.120505"; transcript_id "MSTRG.120505.117"; exon_number "1";
chr3	StringTie	exon	33142631	33142963	1000	-	.	gene_id "MSTRG.120505"; transcript_id "MSTRG.120505.117"; exon_number "2";
chr3	StringTie	exon	33143004	33143168	1000	-	.	gene_id "MSTRG.120505"; transcript_id "MSTRG.120505.117"; exon_number "3";
chr3	StringTie	transcript	33142404	33143460	1000	-	.	gene_id "MSTRG.120505"; transcript_id "MSTRG.120505.118";
chr3	StringTie	exon	33142404	33142421	1000	-	.	gene_id "MSTRG.120505"; transcript_id "MSTRG.120505.118"; exon_number "1";
chr3	StringTie	exon	33142953	33143460	1000	-	.	gene_id "MSTRG.120505"; transcript_id "MSTRG.120505.118"; exon_number "2";
chr3	StringTie	transcript	33142404	33142985	1000	-	.	gene_id "MSTRG.120505"; transcript_id "MSTRG.120505.119";
chr3	StringTie	exon	33142404	33142720	1000	-	.	gene_id "MSTRG.120505"; transcript_id "MSTRG.120505.119"; exon_number "1";
chr3	StringTie	exon	33142953	33142985	1000	-	.	gene_id "MSTRG.120505"; transcript_id "MSTRG.120505.119"; exon_number "2";
chr3	StringTie	transcript	33114005	33114579	1000	-	.	gene_id "MSTRG.120505"; transcript_id "MSTRG.120505.12";
chr3	StringTie	exon	33114005	33114130	1000	-	.	gene_id "MSTRG.120505"; transcript_id "MSTRG.120505.12"; exon_number "1";
chr3	StringTie	exon	33114155	33114392	1000	-	.	gene_id "MSTRG.120505"; transcript_id "MSTRG.120505.12"; exon_number "2";
chr3	StringTie	exon	33114453	33114579	1000	-	.	gene_id "MSTRG.120505"; transcript_id "MSTRG.120505.12"; exon_number "3";
chr3	StringTie	transcript	33142404	33143182	1000	-	.	gene_id "MSTRG.120505"; transcript_id "MSTRG.120505.120";
chr3	StringTie	exon	33142404	33142609	1000	-	.	gene_id "MSTRG.120505"; transcript_id "MSTRG.120505.120"; exon_number "1";
chr3	StringTie	exon	33142631	33142963	1000	-	.	gene_id "MSTRG.120505"; transcript_id "MSTRG.120505.120"; exon_number "2";
chr3	StringTie	exon	33143004	33143182	1000	-	.	gene_id "MSTRG.120505"; transcript_id "MSTRG.120505.120"; exon_number "3";
chr3	StringTie	transcript	33142406	33143216	1000	-	.	gene_id "MSTRG.120505"; transcript_id "MSTRG.120505.121";
chr3	StringTie	exon	33142406	33142630	1000	-	.	gene_id "MSTRG.120505"; transcript_id "MSTRG.120505.121"; exon_number "1";
chr3	StringTie	exon	33142809	33143216	1000	-	.	gene_id "MSTRG.120505"; transcript_id "MSTRG.120505.121"; exon_number "2";
chr3	StringTie	transcript	33142413	33143178	1000	-	.	gene_id "MSTRG.120505"; transcript_id "MSTRG.120505.122";
chr3	StringTie	exon	33142413	33142774	1000	-	.	gene_id "MSTRG.120505"; transcript_id "MSTRG.120505.122"; exon_number "1";
chr3	StringTie	exon	33142953	33143178	1000	-	.	gene_id "MSTRG.120505"; transcript_id "MSTRG.120505.122"; exon_number "2";
chr3	StringTie	transcript	33142413	33143205	1000	-	.	gene_id "MSTRG.120505"; transcript_id "MSTRG.120505.123";
chr3	StringTie	exon	33142413	33142609	1000	-	.	gene_id "MSTRG.120505"; transcript_id "MSTRG.120505.123"; exon_number "1";
chr3	StringTie	exon	33142631	33142650	1000	-	.	gene_id "MSTRG.120505"; transcript_id "MSTRG.120505.123"; exon_number "2";
chr3	StringTie	exon	33143002	33143205	1000	-	.	gene_id "MSTRG.120505"; transcript_id "MSTRG.120505.123"; exon_number "3";
chr3	StringTie	transcript	33142413	33143205	1000	-	.	gene_id "MSTRG.120505"; transcript_id "MSTRG.120505.124";
chr3	StringTie	exon	33142413	33142609	1000	-	.	gene_id "MSTRG.120505"; transcript_id "MSTRG.120505.124"; exon_number "1";
chr3	StringTie	exon	33142631	33142663	1000	-	.	gene_id "MSTRG.120505"; transcript_id "MSTRG.120505.124"; exon_number "2";
chr3	StringTie	exon	33142964	33143205	1000	-	.	gene_id "MSTRG.120505"; transcript_id "MSTRG.120505.124"; exon_number "3";
chr3	StringTie	transcript	33142414	33143178	1000	-	.	gene_id "MSTRG.120505"; transcript_id "MSTRG.120505.125";
chr3	StringTie	exon	33142414	33142587	1000	-	.	gene_id "MSTRG.120505"; transcript_id "MSTRG.120505.125"; exon_number "1";
chr3	StringTie	exon	33142638	33142963	1000	-	.	gene_id "MSTRG.120505"; transcript_id "MSTRG.120505.125"; exon_number "2";
chr3	StringTie	exon	33143004	33143178	1000	-	.	gene_id "MSTRG.120505"; transcript_id "MSTRG.120505.125"; exon_number "3";
chr3	StringTie	transcript	33142415	33143160	1000	-	.	gene_id "MSTRG.120505"; transcript_id "MSTRG.120505.126";
chr3	StringTie	exon	33142415	33142637	1000	-	.	gene_id "MSTRG.120505"; transcript_id "MSTRG.120505.126"; exon_number "1";
chr3	StringTie	exon	33142809	33143160	1000	-	.	gene_id "MSTRG.120505"; transcript_id "MSTRG.120505.126"; exon_number "2";
chr3	StringTie	transcript	33142415	33143211	1000	-	.	gene_id "MSTRG.120505"; transcript_id "MSTRG.120505.127";
chr3	StringTie	exon	33142415	33142774	1000	-	.	gene_id "MSTRG.120505"; transcript_id "MSTRG.120505.127"; exon_number "1";
chr3	StringTie	exon	33142940	33143211	1000	-	.	gene_id "MSTRG.120505"; transcript_id "MSTRG.120505.127"; exon_number "2";
chr3	StringTie	transcript	33142415	33143190	1000	-	.	gene_id "MSTRG.120505"; transcript_id "MSTRG.120505.128";
chr3	StringTie	exon	33142415	33142630	1000	-	.	gene_id "MSTRG.120505"; transcript_id "MSTRG.120505.128"; exon_number "1";
chr3	StringTie	exon	33143004	33143190	1000	-	.	gene_id "MSTRG.120505"; transcript_id "MSTRG.120505.128"; exon_number "2";
chr3	StringTie	transcript	33142443	33143125	1000	-	.	gene_id "MSTRG.120505"; transcript_id "MSTRG.120505.129";
chr3	StringTie	exon	33142443	33142630	1000	-	.	gene_id "MSTRG.120505"; transcript_id "MSTRG.120505.129"; exon_number "1";
chr3	StringTie	exon	33142786	33143125	1000	-	.	gene_id "MSTRG.120505"; transcript_id "MSTRG.120505.129"; exon_number "2";
chr3	StringTie	transcript	33114010	33114584	1000	-	.	gene_id "MSTRG.120505"; transcript_id "MSTRG.120505.13";
chr3	StringTie	exon	33114010	33114337	1000	-	.	gene_id "MSTRG.120505"; transcript_id "MSTRG.120505.13"; exon_number "1";
chr3	StringTie	exon	33114411	33114584	1000	-	.	gene_id "MSTRG.120505"; transcript_id "MSTRG.120505.13"; exon_number "2";
chr3	StringTie	transcript	33142449	33143201	1000	-	.	gene_id "MSTRG.120505"; transcript_id "MSTRG.120505.130";
chr3	StringTie	exon	33142449	33142497	1000	-	.	gene_id "MSTRG.120505"; transcript_id "MSTRG.120505.130"; exon_number "1";
chr3	StringTie	exon	33142534	33142902	1000	-	.	gene_id "MSTRG.120505"; transcript_id "MSTRG.120505.130"; exon_number "2";
chr3	StringTie	exon	33142953	33143201	1000	-	.	gene_id "MSTRG.120505"; transcript_id "MSTRG.120505.130"; exon_number "3";
chr3	StringTie	transcript	33142450	33143043	1000	-	.	gene_id "MSTRG.120505"; transcript_id "MSTRG.120505.131";
chr3	StringTie	exon	33142450	33142654	1000	-	.	gene_id "MSTRG.120505"; transcript_id "MSTRG.120505.131"; exon_number "1";
chr3	StringTie	exon	33143004	33143043	1000	-	.	gene_id "MSTRG.120505"; transcript_id "MSTRG.120505.131"; exon_number "2";
chr3	StringTie	transcript	33142453	33143160	1000	-	.	gene_id "MSTRG.120505"; transcript_id "MSTRG.120505.132";
chr3	StringTie	exon	33142453	33142663	1000	-	.	gene_id "MSTRG.120505"; transcript_id "MSTRG.120505.132"; exon_number "1";
chr3	StringTie	exon	33142964	33143036	1000	-	.	gene_id "MSTRG.120505"; transcript_id "MSTRG.120505.132"; exon_number "2";
chr3	StringTie	exon	33143058	33143160	1000	-	.	gene_id "MSTRG.120505"; transcript_id "MSTRG.120505.132"; exon_number "3";
chr3	StringTie	transcript	33142454	33143160	1000	-	.	gene_id "MSTRG.120505"; transcript_id "MSTRG.120505.133";
chr3	StringTie	exon	33142454	33142898	1000	-	.	gene_id "MSTRG.120505"; transcript_id "MSTRG.120505.133"; exon_number "1";
chr3	StringTie	exon	33142943	33143160	1000	-	.	gene_id "MSTRG.120505"; transcript_id "MSTRG.120505.133"; exon_number "2";
chr3	StringTie	transcript	33142459	33143194	1000	-	.	gene_id "MSTRG.120505"; transcript_id "MSTRG.120505.134";
chr3	StringTie	exon	33142459	33142637	1000	-	.	gene_id "MSTRG.120505"; transcript_id "MSTRG.120505.134"; exon_number "1";
chr3	StringTie	exon	33142743	33143194	1000	-	.	gene_id "MSTRG.120505"; transcript_id "MSTRG.120505.134"; exon_number "2";
chr3	StringTie	transcript	33142463	33143403	1000	-	.	gene_id "MSTRG.120505"; transcript_id "MSTRG.120505.135";
chr3	StringTie	exon	33142463	33142736	1000	-	.	gene_id "MSTRG.120505"; transcript_id "MSTRG.120505.135"; exon_number "1";
chr3	StringTie	exon	33142775	33142785	1000	-	.	gene_id "MSTRG.120505"; transcript_id "MSTRG.120505.135"; exon_number "2";
chr3	StringTie	exon	33143033	33143403	1000	-	.	gene_id "MSTRG.120505"; transcript_id "MSTRG.120505.135"; exon_number "3";
chr3	StringTie	transcript	33142486	33143270	1000	-	.	gene_id "MSTRG.120505"; transcript_id "MSTRG.120505.136";
chr3	StringTie	exon	33142486	33142761	1000	-	.	gene_id "MSTRG.120505"; transcript_id "MSTRG.120505.136"; exon_number "1";
chr3	StringTie	exon	33142786	33143011	1000	-	.	gene_id "MSTRG.120505"; transcript_id "MSTRG.120505.136"; exon_number "2";
chr3	StringTie	exon	33143033	33143270	1000	-	.	gene_id "MSTRG.120505"; transcript_id "MSTRG.120505.136"; exon_number "3";
chr3	StringTie	transcript	33142488	33143126	1000	-	.	gene_id "MSTRG.120505"; transcript_id "MSTRG.120505.137";
chr3	StringTie	exon	33142488	33142785	1000	-	.	gene_id "MSTRG.120505"; transcript_id "MSTRG.120505.137"; exon_number "1";
chr3	StringTie	exon	33142972	33143126	1000	-	.	gene_id "MSTRG.120505"; transcript_id "MSTRG.120505.137"; exon_number "2";
chr3	StringTie	transcript	33142492	33143165	1000	-	.	gene_id "MSTRG.120505"; transcript_id "MSTRG.120505.138";
chr3	StringTie	exon	33142492	33142876	1000	-	.	gene_id "MSTRG.120505"; transcript_id "MSTRG.120505.138"; exon_number "1";
chr3	StringTie	exon	33142953	33143165	1000	-	.	gene_id "MSTRG.120505"; transcript_id "MSTRG.120505.138"; exon_number "2";
chr3	StringTie	transcript	33142499	33143161	1000	-	.	gene_id "MSTRG.120505"; transcript_id "MSTRG.120505.139";
chr3	StringTie	exon	33142499	33142618	1000	-	.	gene_id "MSTRG.120505"; transcript_id "MSTRG.120505.139"; exon_number "1";
chr3	StringTie	exon	33142796	33143161	1000	-	.	gene_id "MSTRG.120505"; transcript_id "MSTRG.120505.139"; exon_number "2";
chr3	StringTie	transcript	33114010	33114548	1000	-	.	gene_id "MSTRG.120505"; transcript_id "MSTRG.120505.14";
chr3	StringTie	exon	33114010	33114166	1000	-	.	gene_id "MSTRG.120505"; transcript_id "MSTRG.120505.14"; exon_number "1";
chr3	StringTie	exon	33114218	33114337	1000	-	.	gene_id "MSTRG.120505"; transcript_id "MSTRG.120505.14"; exon_number "2";
chr3	StringTie	exon	33114411	33114548	1000	-	.	gene_id "MSTRG.120505"; transcript_id "MSTRG.120505.14"; exon_number "3";
chr3	StringTie	transcript	33142519	33143211	1000	-	.	gene_id "MSTRG.120505"; transcript_id "MSTRG.120505.140";
chr3	StringTie	exon	33142519	33142618	1000	-	.	gene_id "MSTRG.120505"; transcript_id "MSTRG.120505.140"; exon_number "1";
chr3	StringTie	exon	33142651	33142971	1000	-	.	gene_id "MSTRG.120505"; transcript_id "MSTRG.120505.140"; exon_number "2";
chr3	StringTie	exon	33143004	33143211	1000	-	.	gene_id "MSTRG.120505"; transcript_id "MSTRG.120505.140"; exon_number "3";
chr3	StringTie	transcript	33142531	33143344	1000	-	.	gene_id "MSTRG.120505"; transcript_id "MSTRG.120505.141";
chr3	StringTie	exon	33142531	33142630	1000	-	.	gene_id "MSTRG.120505"; transcript_id "MSTRG.120505.141"; exon_number "1";
chr3	StringTie	exon	33142664	33143003	1000	-	.	gene_id "MSTRG.120505"; transcript_id "MSTRG.120505.141"; exon_number "2";
chr3	StringTie	exon	33143033	33143344	1000	-	.	gene_id "MSTRG.120505"; transcript_id "MSTRG.120505.141"; exon_number "3";
chr3	StringTie	transcript	33142557	33143150	1000	-	.	gene_id "MSTRG.120505"; transcript_id "MSTRG.120505.142";
chr3	StringTie	exon	33142557	33142736	1000	-	.	gene_id "MSTRG.120505"; transcript_id "MSTRG.120505.142"; exon_number "1";
chr3	StringTie	exon	33142953	33143150	1000	-	.	gene_id "MSTRG.120505"; transcript_id "MSTRG.120505.142"; exon_number "2";
chr3	StringTie	transcript	33142557	33143103	1000	-	.	gene_id "MSTRG.120505"; transcript_id "MSTRG.120505.143";
chr3	StringTie	exon	33142557	33142736	1000	-	.	gene_id "MSTRG.120505"; transcript_id "MSTRG.120505.143"; exon_number "1";
chr3	StringTie	exon	33142775	33142963	1000	-	.	gene_id "MSTRG.120505"; transcript_id "MSTRG.120505.143"; exon_number "2";
chr3	StringTie	exon	33143004	33143103	1000	-	.	gene_id "MSTRG.120505"; transcript_id "MSTRG.120505.143"; exon_number "3";
chr3	StringTie	transcript	33142563	33143176	1000	-	.	gene_id "MSTRG.120505"; transcript_id "MSTRG.120505.144";
chr3	StringTie	exon	33142563	33142609	1000	-	.	gene_id "MSTRG.120505"; transcript_id "MSTRG.120505.144"; exon_number "1";
chr3	StringTie	exon	33142631	33142902	1000	-	.	gene_id "MSTRG.120505"; transcript_id "MSTRG.120505.144"; exon_number "2";
chr3	StringTie	exon	33142948	33143176	1000	-	.	gene_id "MSTRG.120505"; transcript_id "MSTRG.120505.144"; exon_number "3";
chr3	StringTie	transcript	33142569	33143244	1000	-	.	gene_id "MSTRG.120505"; transcript_id "MSTRG.120505.145";
chr3	StringTie	exon	33142569	33142785	1000	-	.	gene_id "MSTRG.120505"; transcript_id "MSTRG.120505.145"; exon_number "1";
chr3	StringTie	exon	33142930	33143244	1000	-	.	gene_id "MSTRG.120505"; transcript_id "MSTRG.120505.145"; exon_number "2";
chr3	StringTie	transcript	33142574	33143269	1000	-	.	gene_id "MSTRG.120505"; transcript_id "MSTRG.120505.146";
chr3	StringTie	exon	33142574	33142963	1000	-	.	gene_id "MSTRG.120505"; transcript_id "MSTRG.120505.146"; exon_number "1";
chr3	StringTie	exon	33142990	33143269	1000	-	.	gene_id "MSTRG.120505"; transcript_id "MSTRG.120505.146"; exon_number "2";
chr3	StringTie	transcript	33142577	33143211	1000	-	.	gene_id "MSTRG.120505"; transcript_id "MSTRG.120505.147";
chr3	StringTie	exon	33142577	33142618	1000	-	.	gene_id "MSTRG.120505"; transcript_id "MSTRG.120505.147"; exon_number "1";
chr3	StringTie	exon	33142819	33143211	1000	-	.	gene_id "MSTRG.120505"; transcript_id "MSTRG.120505.147"; exon_number "2";
chr3	StringTie	transcript	33142581	33143159	1000	-	.	gene_id "MSTRG.120505"; transcript_id "MSTRG.120505.148";
chr3	StringTie	exon	33142581	33142908	1000	-	.	gene_id "MSTRG.120505"; transcript_id "MSTRG.120505.148"; exon_number "1";
chr3	StringTie	exon	33142930	33143159	1000	-	.	gene_id "MSTRG.120505"; transcript_id "MSTRG.120505.148"; exon_number "2";
chr3	StringTie	transcript	33142603	33143020	1000	-	.	gene_id "MSTRG.120505"; transcript_id "MSTRG.120505.149";
chr3	StringTie	exon	33142603	33142902	1000	-	.	gene_id "MSTRG.120505"; transcript_id "MSTRG.120505.149"; exon_number "1";
chr3	StringTie	exon	33142972	33143020	1000	-	.	gene_id "MSTRG.120505"; transcript_id "MSTRG.120505.149"; exon_number "2";
chr3	StringTie	transcript	33114012	33114552	1000	-	.	gene_id "MSTRG.120505"; transcript_id "MSTRG.120505.15";
chr3	StringTie	exon	33114012	33114217	1000	-	.	gene_id "MSTRG.120505"; transcript_id "MSTRG.120505.15"; exon_number "1";
chr3	StringTie	exon	33114432	33114552	1000	-	.	gene_id "MSTRG.120505"; transcript_id "MSTRG.120505.15"; exon_number "2";
chr3	StringTie	transcript	33142608	33143350	1000	-	.	gene_id "MSTRG.120505"; transcript_id "MSTRG.120505.150";
chr3	StringTie	exon	33142608	33142637	1000	-	.	gene_id "MSTRG.120505"; transcript_id "MSTRG.120505.150"; exon_number "1";
chr3	StringTie	exon	33143002	33143350	1000	-	.	gene_id "MSTRG.120505"; transcript_id "MSTRG.120505.150"; exon_number "2";
chr3	StringTie	transcript	33142616	33143225	1000	-	.	gene_id "MSTRG.120505"; transcript_id "MSTRG.120505.151";
chr3	StringTie	exon	33142616	33142742	1000	-	.	gene_id "MSTRG.120505"; transcript_id "MSTRG.120505.151"; exon_number "1";
chr3	StringTie	exon	33142775	33143011	1000	-	.	gene_id "MSTRG.120505"; transcript_id "MSTRG.120505.151"; exon_number "2";
chr3	StringTie	exon	33143033	33143225	1000	-	.	gene_id "MSTRG.120505"; transcript_id "MSTRG.120505.151"; exon_number "3";
chr3	StringTie	transcript	33142664	33143251	1000	-	.	gene_id "MSTRG.120505"; transcript_id "MSTRG.120505.152";
chr3	StringTie	exon	33142664	33142774	1000	-	.	gene_id "MSTRG.120505"; transcript_id "MSTRG.120505.152"; exon_number "1";
chr3	StringTie	exon	33142930	33143251	1000	-	.	gene_id "MSTRG.120505"; transcript_id "MSTRG.120505.152"; exon_number "2";
chr3	StringTie	transcript	33142686	33143158	1000	-	.	gene_id "MSTRG.120505"; transcript_id "MSTRG.120505.153";
chr3	StringTie	exon	33142686	33142785	1000	-	.	gene_id "MSTRG.120505"; transcript_id "MSTRG.120505.153"; exon_number "1";
chr3	StringTie	exon	33142809	33143158	1000	-	.	gene_id "MSTRG.120505"; transcript_id "MSTRG.120505.153"; exon_number "2";
chr3	StringTie	transcript	33142725	33143182	1000	-	.	gene_id "MSTRG.120505"; transcript_id "MSTRG.120505.154";
chr3	StringTie	exon	33142725	33142785	1000	-	.	gene_id "MSTRG.120505"; transcript_id "MSTRG.120505.154"; exon_number "1";
chr3	StringTie	exon	33142943	33143182	1000	-	.	gene_id "MSTRG.120505"; transcript_id "MSTRG.120505.154"; exon_number "2";
chr3	StringTie	transcript	33142771	33143178	1000	-	.	gene_id "MSTRG.120505"; transcript_id "MSTRG.120505.155";
chr3	StringTie	exon	33142771	33142870	1000	-	.	gene_id "MSTRG.120505"; transcript_id "MSTRG.120505.155"; exon_number "1";
chr3	StringTie	exon	33142909	33143178	1000	-	.	gene_id "MSTRG.120505"; transcript_id "MSTRG.120505.155"; exon_number "2";
chr3	StringTie	transcript	33142843	33143176	1000	-	.	gene_id "MSTRG.120505"; transcript_id "MSTRG.120505.156";
chr3	StringTie	exon	33142843	33142902	1000	-	.	gene_id "MSTRG.120505"; transcript_id "MSTRG.120505.156"; exon_number "1";
chr3	StringTie	exon	33142930	33143176	1000	-	.	gene_id "MSTRG.120505"; transcript_id "MSTRG.120505.156"; exon_number "2";
chr3	StringTie	transcript	33114014	33114555	1000	-	.	gene_id "MSTRG.120505"; transcript_id "MSTRG.120505.16";
chr3	StringTie	exon	33114014	33114374	1000	-	.	gene_id "MSTRG.120505"; transcript_id "MSTRG.120505.16"; exon_number "1";
chr3	StringTie	exon	33114453	33114555	1000	-	.	gene_id "MSTRG.120505"; transcript_id "MSTRG.120505.16"; exon_number "2";
chr3	StringTie	transcript	33114014	33114555	1000	-	.	gene_id "MSTRG.120505"; transcript_id "MSTRG.120505.17";
chr3	StringTie	exon	33114014	33114130	1000	-	.	gene_id "MSTRG.120505"; transcript_id "MSTRG.120505.17"; exon_number "1";
chr3	StringTie	exon	33114347	33114555	1000	-	.	gene_id "MSTRG.120505"; transcript_id "MSTRG.120505.17"; exon_number "2";
chr3	StringTie	transcript	33114015	33114631	1000	-	.	gene_id "MSTRG.120505"; transcript_id "MSTRG.120505.18";
chr3	StringTie	exon	33114015	33114325	1000	-	.	gene_id "MSTRG.120505"; transcript_id "MSTRG.120505.18"; exon_number "1";
chr3	StringTie	exon	33114453	33114631	1000	-	.	gene_id "MSTRG.120505"; transcript_id "MSTRG.120505.18"; exon_number "2";
chr3	StringTie	transcript	33114015	33114552	1000	-	.	gene_id "MSTRG.120505"; transcript_id "MSTRG.120505.19";
chr3	StringTie	exon	33114015	33114181	1000	-	.	gene_id "MSTRG.120505"; transcript_id "MSTRG.120505.19"; exon_number "1";
chr3	StringTie	exon	33114461	33114552	1000	-	.	gene_id "MSTRG.120505"; transcript_id "MSTRG.120505.19"; exon_number "2";
chr3	StringTie	transcript	33113963	33114552	1000	-	.	gene_id "MSTRG.120505"; transcript_id "MSTRG.120505.2";
chr3	StringTie	exon	33113963	33114172	1000	-	.	gene_id "MSTRG.120505"; transcript_id "MSTRG.120505.2"; exon_number "1";
chr3	StringTie	exon	33114461	33114552	1000	-	.	gene_id "MSTRG.120505"; transcript_id "MSTRG.120505.2"; exon_number "2";
chr3	StringTie	transcript	33114015	33114552	1000	-	.	gene_id "MSTRG.120505"; transcript_id "MSTRG.120505.20";
chr3	StringTie	exon	33114015	33114130	1000	-	.	gene_id "MSTRG.120505"; transcript_id "MSTRG.120505.20"; exon_number "1";
chr3	StringTie	exon	33114153	33114287	1000	-	.	gene_id "MSTRG.120505"; transcript_id "MSTRG.120505.20"; exon_number "2";
chr3	StringTie	exon	33114461	33114552	1000	-	.	gene_id "MSTRG.120505"; transcript_id "MSTRG.120505.20"; exon_number "3";
chr3	StringTie	transcript	33114028	33114554	1000	-	.	gene_id "MSTRG.120505"; transcript_id "MSTRG.120505.21";
chr3	StringTie	exon	33114028	33114322	1000	-	.	gene_id "MSTRG.120505"; transcript_id "MSTRG.120505.21"; exon_number "1";
chr3	StringTie	exon	33114411	33114554	1000	-	.	gene_id "MSTRG.120505"; transcript_id "MSTRG.120505.21"; exon_number "2";
chr3	StringTie	transcript	33114028	33114552	1000	-	.	gene_id "MSTRG.120505"; transcript_id "MSTRG.120505.22";
chr3	StringTie	exon	33114028	33114181	1000	-	.	gene_id "MSTRG.120505"; transcript_id "MSTRG.120505.22"; exon_number "1";
chr3	StringTie	exon	33114323	33114552	1000	-	.	gene_id "MSTRG.120505"; transcript_id "MSTRG.120505.22"; exon_number "2";
chr3	StringTie	transcript	33114031	33114552	1000	-	.	gene_id "MSTRG.120505"; transcript_id "MSTRG.120505.23";
chr3	StringTie	exon	33114031	33114080	1000	-	.	gene_id "MSTRG.120505"; transcript_id "MSTRG.120505.23"; exon_number "1";
chr3	StringTie	exon	33114360	33114398	1000	-	.	gene_id "MSTRG.120505"; transcript_id "MSTRG.120505.23"; exon_number "2";
chr3	StringTie	exon	33114420	33114552	1000	-	.	gene_id "MSTRG.120505"; transcript_id "MSTRG.120505.23"; exon_number "3";
chr3	StringTie	transcript	33114039	33114554	1000	-	.	gene_id "MSTRG.120505"; transcript_id "MSTRG.120505.24";
chr3	StringTie	exon	33114039	33114287	1000	-	.	gene_id "MSTRG.120505"; transcript_id "MSTRG.120505.24"; exon_number "1";
chr3	StringTie	exon	33114453	33114554	1000	-	.	gene_id "MSTRG.120505"; transcript_id "MSTRG.120505.24"; exon_number "2";
chr3	StringTie	transcript	33114039	33114552	1000	-	.	gene_id "MSTRG.120505"; transcript_id "MSTRG.120505.25";
chr3	StringTie	exon	33114039	33114287	1000	-	.	gene_id "MSTRG.120505"; transcript_id "MSTRG.120505.25"; exon_number "1";
chr3	StringTie	exon	33114364	33114552	1000	-	.	gene_id "MSTRG.120505"; transcript_id "MSTRG.120505.25"; exon_number "2";
chr3	StringTie	transcript	33114042	33114513	1000	-	.	gene_id "MSTRG.120505"; transcript_id "MSTRG.120505.26";
chr3	StringTie	exon	33114042	33114230	1000	-	.	gene_id "MSTRG.120505"; transcript_id "MSTRG.120505.26"; exon_number "1";
chr3	StringTie	exon	33114276	33114287	1000	-	.	gene_id "MSTRG.120505"; transcript_id "MSTRG.120505.26"; exon_number "2";
chr3	StringTie	exon	33114358	33114513	1000	-	.	gene_id "MSTRG.120505"; transcript_id "MSTRG.120505.26"; exon_number "3";
chr3	StringTie	transcript	33114051	33114567	1000	-	.	gene_id "MSTRG.120505"; transcript_id "MSTRG.120505.27";
chr3	StringTie	exon	33114051	33114287	1000	-	.	gene_id "MSTRG.120505"; transcript_id "MSTRG.120505.27"; exon_number "1";
chr3	StringTie	exon	33114358	33114567	1000	-	.	gene_id "MSTRG.120505"; transcript_id "MSTRG.120505.27"; exon_number "2";
chr3	StringTie	transcript	33114051	33114552	1000	-	.	gene_id "MSTRG.120505"; transcript_id "MSTRG.120505.28";
chr3	StringTie	exon	33114051	33114217	1000	-	.	gene_id "MSTRG.120505"; transcript_id "MSTRG.120505.28"; exon_number "1";
chr3	StringTie	exon	33114399	33114552	1000	-	.	gene_id "MSTRG.120505"; transcript_id "MSTRG.120505.28"; exon_number "2";
chr3	StringTie	transcript	33114051	33114552	1000	-	.	gene_id "MSTRG.120505"; transcript_id "MSTRG.120505.29";
chr3	StringTie	exon	33114051	33114374	1000	-	.	gene_id "MSTRG.120505"; transcript_id "MSTRG.120505.29"; exon_number "1";
chr3	StringTie	exon	33114432	33114552	1000	-	.	gene_id "MSTRG.120505"; transcript_id "MSTRG.120505.29"; exon_number "2";
chr3	StringTie	transcript	33113966	33114526	1000	-	.	gene_id "MSTRG.120505"; transcript_id "MSTRG.120505.3";
chr3	StringTie	exon	33113966	33114130	1000	-	.	gene_id "MSTRG.120505"; transcript_id "MSTRG.120505.3"; exon_number "1";
chr3	StringTie	exon	33114222	33114374	1000	-	.	gene_id "MSTRG.120505"; transcript_id "MSTRG.120505.3"; exon_number "2";
chr3	StringTie	exon	33114453	33114526	1000	-	.	gene_id "MSTRG.120505"; transcript_id "MSTRG.120505.3"; exon_number "3";
chr3	StringTie	transcript	33114053	33114552	1000	-	.	gene_id "MSTRG.120505"; transcript_id "MSTRG.120505.30";
chr3	StringTie	exon	33114053	33114325	1000	-	.	gene_id "MSTRG.120505"; transcript_id "MSTRG.120505.30"; exon_number "1";
chr3	StringTie	exon	33114411	33114552	1000	-	.	gene_id "MSTRG.120505"; transcript_id "MSTRG.120505.30"; exon_number "2";
chr3	StringTie	transcript	33114058	33114552	1000	-	.	gene_id "MSTRG.120505"; transcript_id "MSTRG.120505.31";
chr3	StringTie	exon	33114058	33114287	1000	-	.	gene_id "MSTRG.120505"; transcript_id "MSTRG.120505.31"; exon_number "1";
chr3	StringTie	exon	33114411	33114552	1000	-	.	gene_id "MSTRG.120505"; transcript_id "MSTRG.120505.31"; exon_number "2";
chr3	StringTie	transcript	33114059	33114584	1000	-	.	gene_id "MSTRG.120505"; transcript_id "MSTRG.120505.32";
chr3	StringTie	exon	33114059	33114130	1000	-	.	gene_id "MSTRG.120505"; transcript_id "MSTRG.120505.32"; exon_number "1";
chr3	StringTie	exon	33114155	33114398	1000	-	.	gene_id "MSTRG.120505"; transcript_id "MSTRG.120505.32"; exon_number "2";
chr3	StringTie	exon	33114420	33114584	1000	-	.	gene_id "MSTRG.120505"; transcript_id "MSTRG.120505.32"; exon_number "3";
chr3	StringTie	transcript	33114063	33114548	1000	-	.	gene_id "MSTRG.120505"; transcript_id "MSTRG.120505.33";
chr3	StringTie	exon	33114063	33114217	1000	-	.	gene_id "MSTRG.120505"; transcript_id "MSTRG.120505.33"; exon_number "1";
chr3	StringTie	exon	33114380	33114548	1000	-	.	gene_id "MSTRG.120505"; transcript_id "MSTRG.120505.33"; exon_number "2";
chr3	StringTie	transcript	33114068	33114884	1000	-	.	gene_id "MSTRG.120505"; transcript_id "MSTRG.120505.34";
chr3	StringTie	exon	33114068	33114253	1000	-	.	gene_id "MSTRG.120505"; transcript_id "MSTRG.120505.34"; exon_number "1";
chr3	StringTie	exon	33114300	33114884	1000	-	.	gene_id "MSTRG.120505"; transcript_id "MSTRG.120505.34"; exon_number "2";
chr3	StringTie	transcript	33114071	33114548	1000	-	.	gene_id "MSTRG.120505"; transcript_id "MSTRG.120505.35";
chr3	StringTie	exon	33114071	33114217	1000	-	.	gene_id "MSTRG.120505"; transcript_id "MSTRG.120505.35"; exon_number "1";
chr3	StringTie	exon	33114260	33114460	1000	-	.	gene_id "MSTRG.120505"; transcript_id "MSTRG.120505.35"; exon_number "2";
chr3	StringTie	exon	33114483	33114548	1000	-	.	gene_id "MSTRG.120505"; transcript_id "MSTRG.120505.35"; exon_number "3";
chr3	StringTie	transcript	33114072	33114539	1000	-	.	gene_id "MSTRG.120505"; transcript_id "MSTRG.120505.36";
chr3	StringTie	exon	33114072	33114206	1000	-	.	gene_id "MSTRG.120505"; transcript_id "MSTRG.120505.36"; exon_number "1";
chr3	StringTie	exon	33114432	33114539	1000	-	.	gene_id "MSTRG.120505"; transcript_id "MSTRG.120505.36"; exon_number "2";
chr3	StringTie	transcript	33114072	33114620	1000	-	.	gene_id "MSTRG.120505"; transcript_id "MSTRG.120505.37";
chr3	StringTie	exon	33114072	33114287	1000	-	.	gene_id "MSTRG.120505"; transcript_id "MSTRG.120505.37"; exon_number "1";
chr3	StringTie	exon	33114461	33114620	1000	-	.	gene_id "MSTRG.120505"; transcript_id "MSTRG.120505.37"; exon_number "2";
chr3	StringTie	transcript	33114074	33114552	1000	-	.	gene_id "MSTRG.120505"; transcript_id "MSTRG.120505.38";
chr3	StringTie	exon	33114074	33114217	1000	-	.	gene_id "MSTRG.120505"; transcript_id "MSTRG.120505.38"; exon_number "1";
chr3	StringTie	exon	33114295	33114552	1000	-	.	gene_id "MSTRG.120505"; transcript_id "MSTRG.120505.38"; exon_number "2";
chr3	StringTie	transcript	33114076	33114552	1000	-	.	gene_id "MSTRG.120505"; transcript_id "MSTRG.120505.39";
chr3	StringTie	exon	33114076	33114374	1000	-	.	gene_id "MSTRG.120505"; transcript_id "MSTRG.120505.39"; exon_number "1";
chr3	StringTie	exon	33114399	33114552	1000	-	.	gene_id "MSTRG.120505"; transcript_id "MSTRG.120505.39"; exon_number "2";
chr3	StringTie	transcript	33113971	33114549	1000	-	.	gene_id "MSTRG.120505"; transcript_id "MSTRG.120505.4";
chr3	StringTie	exon	33113971	33114130	1000	-	.	gene_id "MSTRG.120505"; transcript_id "MSTRG.120505.4"; exon_number "1";
chr3	StringTie	exon	33114453	33114549	1000	-	.	gene_id "MSTRG.120505"; transcript_id "MSTRG.120505.4"; exon_number "2";
chr3	StringTie	transcript	33114104	33114465	1000	-	.	gene_id "MSTRG.120505"; transcript_id "MSTRG.120505.40";
chr3	StringTie	exon	33114104	33114305	1000	-	.	gene_id "MSTRG.120505"; transcript_id "MSTRG.120505.40"; exon_number "1";
chr3	StringTie	exon	33114411	33114465	1000	-	.	gene_id "MSTRG.120505"; transcript_id "MSTRG.120505.40"; exon_number "2";
chr3	StringTie	transcript	33114107	33114567	1000	-	.	gene_id "MSTRG.120505"; transcript_id "MSTRG.120505.41";
chr3	StringTie	exon	33114107	33114322	1000	-	.	gene_id "MSTRG.120505"; transcript_id "MSTRG.120505.41"; exon_number "1";
chr3	StringTie	exon	33114375	33114567	1000	-	.	gene_id "MSTRG.120505"; transcript_id "MSTRG.120505.41"; exon_number "2";
chr3	StringTie	transcript	33114115	33114552	1000	-	.	gene_id "MSTRG.120505"; transcript_id "MSTRG.120505.42";
chr3	StringTie	exon	33114115	33114275	1000	-	.	gene_id "MSTRG.120505"; transcript_id "MSTRG.120505.42"; exon_number "1";
chr3	StringTie	exon	33114300	33114552	1000	-	.	gene_id "MSTRG.120505"; transcript_id "MSTRG.120505.42"; exon_number "2";
chr3	StringTie	transcript	33114128	33114543	1000	-	.	gene_id "MSTRG.120505"; transcript_id "MSTRG.120505.43";
chr3	StringTie	exon	33114128	33114275	1000	-	.	gene_id "MSTRG.120505"; transcript_id "MSTRG.120505.43"; exon_number "1";
chr3	StringTie	exon	33114453	33114543	1000	-	.	gene_id "MSTRG.120505"; transcript_id "MSTRG.120505.43"; exon_number "2";
chr3	StringTie	transcript	33114138	33114552	1000	-	.	gene_id "MSTRG.120505"; transcript_id "MSTRG.120505.44";
chr3	StringTie	exon	33114138	33114410	1000	-	.	gene_id "MSTRG.120505"; transcript_id "MSTRG.120505.44"; exon_number "1";
chr3	StringTie	exon	33114453	33114552	1000	-	.	gene_id "MSTRG.120505"; transcript_id "MSTRG.120505.44"; exon_number "2";
chr3	StringTie	transcript	33114139	33114552	1000	-	.	gene_id "MSTRG.120505"; transcript_id "MSTRG.120505.45";
chr3	StringTie	exon	33114139	33114398	1000	-	.	gene_id "MSTRG.120505"; transcript_id "MSTRG.120505.45"; exon_number "1";
chr3	StringTie	exon	33114468	33114552	1000	-	.	gene_id "MSTRG.120505"; transcript_id "MSTRG.120505.45"; exon_number "2";
chr3	StringTie	transcript	33114146	33114551	1000	-	.	gene_id "MSTRG.120505"; transcript_id "MSTRG.120505.46";
chr3	StringTie	exon	33114146	33114287	1000	-	.	gene_id "MSTRG.120505"; transcript_id "MSTRG.120505.46"; exon_number "1";
chr3	StringTie	exon	33114380	33114551	1000	-	.	gene_id "MSTRG.120505"; transcript_id "MSTRG.120505.46"; exon_number "2";
chr3	StringTie	transcript	33114155	33114549	1000	-	.	gene_id "MSTRG.120505"; transcript_id "MSTRG.120505.47";
chr3	StringTie	exon	33114155	33114287	1000	-	.	gene_id "MSTRG.120505"; transcript_id "MSTRG.120505.47"; exon_number "1";
chr3	StringTie	exon	33114384	33114549	1000	-	.	gene_id "MSTRG.120505"; transcript_id "MSTRG.120505.47"; exon_number "2";
chr3	StringTie	transcript	33114163	33114552	1000	-	.	gene_id "MSTRG.120505"; transcript_id "MSTRG.120505.48";
chr3	StringTie	exon	33114163	33114287	1000	-	.	gene_id "MSTRG.120505"; transcript_id "MSTRG.120505.48"; exon_number "1";
chr3	StringTie	exon	33114439	33114552	1000	-	.	gene_id "MSTRG.120505"; transcript_id "MSTRG.120505.48"; exon_number "2";
chr3	StringTie	transcript	33114202	33114552	1000	-	.	gene_id "MSTRG.120505"; transcript_id "MSTRG.120505.49";
chr3	StringTie	exon	33114202	33114398	1000	-	.	gene_id "MSTRG.120505"; transcript_id "MSTRG.120505.49"; exon_number "1";
chr3	StringTie	exon	33114432	33114552	1000	-	.	gene_id "MSTRG.120505"; transcript_id "MSTRG.120505.49"; exon_number "2";
chr3	StringTie	transcript	33113976	33114599	1000	-	.	gene_id "MSTRG.120505"; transcript_id "MSTRG.120505.5";
chr3	StringTie	exon	33113976	33114217	1000	-	.	gene_id "MSTRG.120505"; transcript_id "MSTRG.120505.5"; exon_number "1";
chr3	StringTie	exon	33114375	33114599	1000	-	.	gene_id "MSTRG.120505"; transcript_id "MSTRG.120505.5"; exon_number "2";
chr3	StringTie	transcript	33114221	33114552	1000	-	.	gene_id "MSTRG.120505"; transcript_id "MSTRG.120505.50";
chr3	StringTie	exon	33114221	33114374	1000	-	.	gene_id "MSTRG.120505"; transcript_id "MSTRG.120505.50"; exon_number "1";
chr3	StringTie	exon	33114411	33114552	1000	-	.	gene_id "MSTRG.120505"; transcript_id "MSTRG.120505.50"; exon_number "2";
chr3	StringTie	transcript	33120166	33143985	1000	-	.	gene_id "MSTRG.120505"; transcript_id "MSTRG.120505.51";
chr3	StringTie	exon	33120166	33120442	1000	-	.	gene_id "MSTRG.120505"; transcript_id "MSTRG.120505.51"; exon_number "1";
chr3	StringTie	exon	33142610	33142663	1000	-	.	gene_id "MSTRG.120505"; transcript_id "MSTRG.120505.51"; exon_number "2";
chr3	StringTie	exon	33142964	33143284	1000	-	.	gene_id "MSTRG.120505"; transcript_id "MSTRG.120505.51"; exon_number "3";
chr3	StringTie	exon	33143936	33143985	1000	-	.	gene_id "MSTRG.120505"; transcript_id "MSTRG.120505.51"; exon_number "4";
chr3	StringTie	transcript	33120225	33143864	1000	-	.	gene_id "MSTRG.120505"; transcript_id "MSTRG.120505.52";
chr3	StringTie	exon	33120225	33120442	1000	-	.	gene_id "MSTRG.120505"; transcript_id "MSTRG.120505.52"; exon_number "1";
chr3	StringTie	exon	33142610	33142984	1000	-	.	gene_id "MSTRG.120505"; transcript_id "MSTRG.120505.52"; exon_number "2";
chr3	StringTie	exon	33143734	33143864	1000	-	.	gene_id "MSTRG.120505"; transcript_id "MSTRG.120505.52"; exon_number "3";
chr3	StringTie	transcript	33120337	33143261	1000	-	.	gene_id "MSTRG.120505"; transcript_id "MSTRG.120505.53";
chr3	StringTie	exon	33120337	33120442	1000	-	.	gene_id "MSTRG.120505"; transcript_id "MSTRG.120505.53"; exon_number "1";
chr3	StringTie	exon	33142610	33142774	1000	-	.	gene_id "MSTRG.120505"; transcript_id "MSTRG.120505.53"; exon_number "2";
chr3	StringTie	exon	33142909	33143261	1000	-	.	gene_id "MSTRG.120505"; transcript_id "MSTRG.120505.53"; exon_number "3";
chr3	StringTie	transcript	33120337	33143182	1000	-	.	gene_id "MSTRG.120505"; transcript_id "MSTRG.120505.54";
chr3	StringTie	exon	33120337	33120493	1000	-	.	gene_id "MSTRG.120505"; transcript_id "MSTRG.120505.54"; exon_number "1";
chr3	StringTie	exon	33124399	33124566	1000	-	.	gene_id "MSTRG.120505"; transcript_id "MSTRG.120505.54"; exon_number "2";
chr3	StringTie	exon	33142614	33142663	1000	-	.	gene_id "MSTRG.120505"; transcript_id "MSTRG.120505.54"; exon_number "3";
chr3	StringTie	exon	33142731	33142963	1000	-	.	gene_id "MSTRG.120505"; transcript_id "MSTRG.120505.54"; exon_number "4";
chr3	StringTie	exon	33143004	33143182	1000	-	.	gene_id "MSTRG.120505"; transcript_id "MSTRG.120505.54"; exon_number "5";
chr3	StringTie	transcript	33120342	33143251	1000	-	.	gene_id "MSTRG.120505"; transcript_id "MSTRG.120505.55";
chr3	StringTie	exon	33120342	33120442	1000	-	.	gene_id "MSTRG.120505"; transcript_id "MSTRG.120505.55"; exon_number "1";
chr3	StringTie	exon	33124425	33124562	1000	-	.	gene_id "MSTRG.120505"; transcript_id "MSTRG.120505.55"; exon_number "2";
chr3	StringTie	exon	33142610	33142688	1000	-	.	gene_id "MSTRG.120505"; transcript_id "MSTRG.120505.55"; exon_number "3";
chr3	StringTie	exon	33142743	33142984	1000	-	.	gene_id "MSTRG.120505"; transcript_id "MSTRG.120505.55"; exon_number "4";
chr3	StringTie	exon	33143179	33143251	1000	-	.	gene_id "MSTRG.120505"; transcript_id "MSTRG.120505.55"; exon_number "5";
chr3	StringTie	transcript	33120342	33143534	1000	-	.	gene_id "MSTRG.120505"; transcript_id "MSTRG.120505.56";
chr3	StringTie	exon	33120342	33120442	1000	-	.	gene_id "MSTRG.120505"; transcript_id "MSTRG.120505.56"; exon_number "1";
chr3	StringTie	exon	33142610	33142630	1000	-	.	gene_id "MSTRG.120505"; transcript_id "MSTRG.120505.56"; exon_number "2";
chr3	StringTie	exon	33142943	33143534	1000	-	.	gene_id "MSTRG.120505"; transcript_id "MSTRG.120505.56"; exon_number "3";
chr3	StringTie	transcript	33120342	33143043	1000	-	.	gene_id "MSTRG.120505"; transcript_id "MSTRG.120505.57";
chr3	StringTie	exon	33120342	33120442	1000	-	.	gene_id "MSTRG.120505"; transcript_id "MSTRG.120505.57"; exon_number "1";
chr3	StringTie	exon	33142610	33142630	1000	-	.	gene_id "MSTRG.120505"; transcript_id "MSTRG.120505.57"; exon_number "2";
chr3	StringTie	exon	33142664	33143043	1000	-	.	gene_id "MSTRG.120505"; transcript_id "MSTRG.120505.57"; exon_number "3";
chr3	StringTie	transcript	33120342	33143307	1000	-	.	gene_id "MSTRG.120505"; transcript_id "MSTRG.120505.58";
chr3	StringTie	exon	33120342	33120442	1000	-	.	gene_id "MSTRG.120505"; transcript_id "MSTRG.120505.58"; exon_number "1";
chr3	StringTie	exon	33142610	33142984	1000	-	.	gene_id "MSTRG.120505"; transcript_id "MSTRG.120505.58"; exon_number "2";
chr3	StringTie	exon	33143269	33143307	1000	-	.	gene_id "MSTRG.120505"; transcript_id "MSTRG.120505.58"; exon_number "3";
chr3	StringTie	transcript	33120344	33143126	1000	-	.	gene_id "MSTRG.120505"; transcript_id "MSTRG.120505.59";
chr3	StringTie	exon	33120344	33120442	1000	-	.	gene_id "MSTRG.120505"; transcript_id "MSTRG.120505.59"; exon_number "1";
chr3	StringTie	exon	33142610	33142663	1000	-	.	gene_id "MSTRG.120505"; transcript_id "MSTRG.120505.59"; exon_number "2";
chr3	StringTie	exon	33142972	33143126	1000	-	.	gene_id "MSTRG.120505"; transcript_id "MSTRG.120505.59"; exon_number "3";
chr3	StringTie	transcript	33113976	33114540	1000	-	.	gene_id "MSTRG.120505"; transcript_id "MSTRG.120505.6";
chr3	StringTie	exon	33113976	33114130	1000	-	.	gene_id "MSTRG.120505"; transcript_id "MSTRG.120505.6"; exon_number "1";
chr3	StringTie	exon	33114411	33114540	1000	-	.	gene_id "MSTRG.120505"; transcript_id "MSTRG.120505.6"; exon_number "2";
chr3	StringTie	transcript	33120348	33167185	1000	-	.	gene_id "MSTRG.120505"; transcript_id "MSTRG.120505.60";
chr3	StringTie	exon	33120348	33120442	1000	-	.	gene_id "MSTRG.120505"; transcript_id "MSTRG.120505.60"; exon_number "1";
chr3	StringTie	exon	33142610	33142774	1000	-	.	gene_id "MSTRG.120505"; transcript_id "MSTRG.120505.60"; exon_number "2";
chr3	StringTie	exon	33167054	33167185	1000	-	.	gene_id "MSTRG.120505"; transcript_id "MSTRG.120505.60"; exon_number "3";
chr3	StringTie	transcript	33120352	33143372	1000	-	.	gene_id "MSTRG.120505"; transcript_id "MSTRG.120505.61";
chr3	StringTie	exon	33120352	33120442	1000	-	.	gene_id "MSTRG.120505"; transcript_id "MSTRG.120505.61"; exon_number "1";
chr3	StringTie	exon	33142610	33142908	1000	-	.	gene_id "MSTRG.120505"; transcript_id "MSTRG.120505.61"; exon_number "2";
chr3	StringTie	exon	33142953	33143372	1000	-	.	gene_id "MSTRG.120505"; transcript_id "MSTRG.120505.61"; exon_number "3";
chr3	StringTie	transcript	33120356	33143198	1000	-	.	gene_id "MSTRG.120505"; transcript_id "MSTRG.120505.62";
chr3	StringTie	exon	33120356	33120472	1000	-	.	gene_id "MSTRG.120505"; transcript_id "MSTRG.120505.62"; exon_number "1";
chr3	StringTie	exon	33124471	33124562	1000	-	.	gene_id "MSTRG.120505"; transcript_id "MSTRG.120505.62"; exon_number "2";
chr3	StringTie	exon	33142610	33142630	1000	-	.	gene_id "MSTRG.120505"; transcript_id "MSTRG.120505.62"; exon_number "3";
chr3	StringTie	exon	33142943	33143198	1000	-	.	gene_id "MSTRG.120505"; transcript_id "MSTRG.120505.62"; exon_number "4";
chr3	StringTie	transcript	33120369	33143185	1000	-	.	gene_id "MSTRG.120505"; transcript_id "MSTRG.120505.63";
chr3	StringTie	exon	33120369	33120442	1000	-	.	gene_id "MSTRG.120505"; transcript_id "MSTRG.120505.63"; exon_number "1";
chr3	StringTie	exon	33142542	33142663	1000	-	.	gene_id "MSTRG.120505"; transcript_id "MSTRG.120505.63"; exon_number "2";
chr3	StringTie	exon	33142964	33143185	1000	-	.	gene_id "MSTRG.120505"; transcript_id "MSTRG.120505.63"; exon_number "3";
chr3	StringTie	transcript	33124408	33143121	1000	-	.	gene_id "MSTRG.120505"; transcript_id "MSTRG.120505.64";
chr3	StringTie	exon	33124408	33124502	1000	-	.	gene_id "MSTRG.120505"; transcript_id "MSTRG.120505.64"; exon_number "1";
chr3	StringTie	exon	33142542	33142663	1000	-	.	gene_id "MSTRG.120505"; transcript_id "MSTRG.120505.64"; exon_number "2";
chr3	StringTie	exon	33142964	33143121	1000	-	.	gene_id "MSTRG.120505"; transcript_id "MSTRG.120505.64"; exon_number "3";
chr3	StringTie	transcript	33124425	33143133	1000	-	.	gene_id "MSTRG.120505"; transcript_id "MSTRG.120505.65";
chr3	StringTie	exon	33124425	33124566	1000	-	.	gene_id "MSTRG.120505"; transcript_id "MSTRG.120505.65"; exon_number "1";
chr3	StringTie	exon	33142614	33142663	1000	-	.	gene_id "MSTRG.120505"; transcript_id "MSTRG.120505.65"; exon_number "2";
chr3	StringTie	exon	33142964	33143133	1000	-	.	gene_id "MSTRG.120505"; transcript_id "MSTRG.120505.65"; exon_number "3";
chr3	StringTie	transcript	33129936	33143534	1000	-	.	gene_id "MSTRG.120505"; transcript_id "MSTRG.120505.66";
chr3	StringTie	exon	33129936	33130056	1000	-	.	gene_id "MSTRG.120505"; transcript_id "MSTRG.120505.66"; exon_number "1";
chr3	StringTie	exon	33132550	33132634	1000	-	.	gene_id "MSTRG.120505"; transcript_id "MSTRG.120505.66"; exon_number "2";
chr3	StringTie	exon	33142460	33142742	1000	-	.	gene_id "MSTRG.120505"; transcript_id "MSTRG.120505.66"; exon_number "3";
chr3	StringTie	exon	33142953	33143534	1000	-	.	gene_id "MSTRG.120505"; transcript_id "MSTRG.120505.66"; exon_number "4";
chr3	StringTie	transcript	33129937	33143534	1000	-	.	gene_id "MSTRG.120505"; transcript_id "MSTRG.120505.67";
chr3	StringTie	exon	33129937	33130056	1000	-	.	gene_id "MSTRG.120505"; transcript_id "MSTRG.120505.67"; exon_number "1";
chr3	StringTie	exon	33142460	33142622	1000	-	.	gene_id "MSTRG.120505"; transcript_id "MSTRG.120505.67"; exon_number "2";
chr3	StringTie	exon	33143004	33143534	1000	-	.	gene_id "MSTRG.120505"; transcript_id "MSTRG.120505.67"; exon_number "3";
chr3	StringTie	transcript	33129949	33134316	1000	-	.	gene_id "MSTRG.120505"; transcript_id "MSTRG.120505.68";
chr3	StringTie	exon	33129949	33130044	1000	-	.	gene_id "MSTRG.120505"; transcript_id "MSTRG.120505.68"; exon_number "1";
chr3	StringTie	exon	33132550	33132698	1000	-	.	gene_id "MSTRG.120505"; transcript_id "MSTRG.120505.68"; exon_number "2";
chr3	StringTie	exon	33134208	33134316	1000	-	.	gene_id "MSTRG.120505"; transcript_id "MSTRG.120505.68"; exon_number "3";
chr3	StringTie	transcript	33129968	33143203	1000	-	.	gene_id "MSTRG.120505"; transcript_id "MSTRG.120505.69";
chr3	StringTie	exon	33129968	33129985	1000	-	.	gene_id "MSTRG.120505"; transcript_id "MSTRG.120505.69"; exon_number "1";
chr3	StringTie	exon	33142432	33142637	1000	-	.	gene_id "MSTRG.120505"; transcript_id "MSTRG.120505.69"; exon_number "2";
chr3	StringTie	exon	33142943	33143203	1000	-	.	gene_id "MSTRG.120505"; transcript_id "MSTRG.120505.69"; exon_number "3";
chr3	StringTie	transcript	33113976	33114552	1000	-	.	gene_id "MSTRG.120505"; transcript_id "MSTRG.120505.7";
chr3	StringTie	exon	33113976	33114230	1000	-	.	gene_id "MSTRG.120505"; transcript_id "MSTRG.120505.7"; exon_number "1";
chr3	StringTie	exon	33114276	33114398	1000	-	.	gene_id "MSTRG.120505"; transcript_id "MSTRG.120505.7"; exon_number "2";
chr3	StringTie	exon	33114453	33114552	1000	-	.	gene_id "MSTRG.120505"; transcript_id "MSTRG.120505.7"; exon_number "3";
chr3	StringTie	transcript	33129979	33167080	1000	-	.	gene_id "MSTRG.120505"; transcript_id "MSTRG.120505.70";
chr3	StringTie	exon	33129979	33130056	1000	-	.	gene_id "MSTRG.120505"; transcript_id "MSTRG.120505.70"; exon_number "1";
chr3	StringTie	exon	33132574	33132634	1000	-	.	gene_id "MSTRG.120505"; transcript_id "MSTRG.120505.70"; exon_number "2";
chr3	StringTie	exon	33142460	33142637	1000	-	.	gene_id "MSTRG.120505"; transcript_id "MSTRG.120505.70"; exon_number "3";
chr3	StringTie	exon	33142664	33142774	1000	-	.	gene_id "MSTRG.120505"; transcript_id "MSTRG.120505.70"; exon_number "4";
chr3	StringTie	exon	33167054	33167080	1000	-	.	gene_id "MSTRG.120505"; transcript_id "MSTRG.120505.70"; exon_number "5";
chr3	StringTie	transcript	33132555	33143864	1000	-	.	gene_id "MSTRG.120505"; transcript_id "MSTRG.120505.71";
chr3	StringTie	exon	33132555	33132634	1000	-	.	gene_id "MSTRG.120505"; transcript_id "MSTRG.120505.71"; exon_number "1";
chr3	StringTie	exon	33142460	33142663	1000	-	.	gene_id "MSTRG.120505"; transcript_id "MSTRG.120505.71"; exon_number "2";
chr3	StringTie	exon	33142964	33142984	1000	-	.	gene_id "MSTRG.120505"; transcript_id "MSTRG.120505.71"; exon_number "3";
chr3	StringTie	exon	33143734	33143864	1000	-	.	gene_id "MSTRG.120505"; transcript_id "MSTRG.120505.71"; exon_number "4";
chr3	StringTie	transcript	33132572	33134266	1000	-	.	gene_id "MSTRG.120505"; transcript_id "MSTRG.120505.72";
chr3	StringTie	exon	33132572	33132698	1000	-	.	gene_id "MSTRG.120505"; transcript_id "MSTRG.120505.72"; exon_number "1";
chr3	StringTie	exon	33134180	33134266	1000	-	.	gene_id "MSTRG.120505"; transcript_id "MSTRG.120505.72"; exon_number "2";
chr3	StringTie	transcript	33141429	33143188	1000	-	.	gene_id "MSTRG.120505"; transcript_id "MSTRG.120505.73";
chr3	StringTie	exon	33141429	33142609	1000	-	.	gene_id "MSTRG.120505"; transcript_id "MSTRG.120505.73"; exon_number "1";
chr3	StringTie	exon	33142631	33142908	1000	-	.	gene_id "MSTRG.120505"; transcript_id "MSTRG.120505.73"; exon_number "2";
chr3	StringTie	exon	33142953	33143188	1000	-	.	gene_id "MSTRG.120505"; transcript_id "MSTRG.120505.73"; exon_number "3";
chr3	StringTie	transcript	33141576	33143455	1000	-	.	gene_id "MSTRG.120505"; transcript_id "MSTRG.120505.74";
chr3	StringTie	exon	33141576	33142609	1000	-	.	gene_id "MSTRG.120505"; transcript_id "MSTRG.120505.74"; exon_number "1";
chr3	StringTie	exon	33142631	33143011	1000	-	.	gene_id "MSTRG.120505"; transcript_id "MSTRG.120505.74"; exon_number "2";
chr3	StringTie	exon	33143033	33143455	1000	-	.	gene_id "MSTRG.120505"; transcript_id "MSTRG.120505.74"; exon_number "3";
chr3	StringTie	transcript	33141908	33143870	1000	-	.	gene_id "MSTRG.120505"; transcript_id "MSTRG.120505.75";
chr3	StringTie	exon	33141908	33142541	1000	-	.	gene_id "MSTRG.120505"; transcript_id "MSTRG.120505.75"; exon_number "1";
chr3	StringTie	exon	33142610	33142908	1000	-	.	gene_id "MSTRG.120505"; transcript_id "MSTRG.120505.75"; exon_number "2";
chr3	StringTie	exon	33143734	33143870	1000	-	.	gene_id "MSTRG.120505"; transcript_id "MSTRG.120505.75"; exon_number "3";
chr3	StringTie	transcript	33141977	33143157	1000	-	.	gene_id "MSTRG.120505"; transcript_id "MSTRG.120505.76";
chr3	StringTie	exon	33141977	33142650	1000	-	.	gene_id "MSTRG.120505"; transcript_id "MSTRG.120505.76"; exon_number "1";
chr3	StringTie	exon	33142972	33143157	1000	-	.	gene_id "MSTRG.120505"; transcript_id "MSTRG.120505.76"; exon_number "2";
chr3	StringTie	transcript	33142099	33143261	1000	-	.	gene_id "MSTRG.120505"; transcript_id "MSTRG.120505.77";
chr3	StringTie	exon	33142099	33142650	1000	-	.	gene_id "MSTRG.120505"; transcript_id "MSTRG.120505.77"; exon_number "1";
chr3	StringTie	exon	33142953	33143261	1000	-	.	gene_id "MSTRG.120505"; transcript_id "MSTRG.120505.77"; exon_number "2";
chr3	StringTie	transcript	33142109	33143761	1000	-	.	gene_id "MSTRG.120505"; transcript_id "MSTRG.120505.78";
chr3	StringTie	exon	33142109	33142637	1000	-	.	gene_id "MSTRG.120505"; transcript_id "MSTRG.120505.78"; exon_number "1";
chr3	StringTie	exon	33142737	33142984	1000	-	.	gene_id "MSTRG.120505"; transcript_id "MSTRG.120505.78"; exon_number "2";
chr3	StringTie	exon	33143734	33143761	1000	-	.	gene_id "MSTRG.120505"; transcript_id "MSTRG.120505.78"; exon_number "3";
chr3	StringTie	transcript	33142185	33143534	1000	-	.	gene_id "MSTRG.120505"; transcript_id "MSTRG.120505.79";
chr3	StringTie	exon	33142185	33142650	1000	-	.	gene_id "MSTRG.120505"; transcript_id "MSTRG.120505.79"; exon_number "1";
chr3	StringTie	exon	33142943	33143534	1000	-	.	gene_id "MSTRG.120505"; transcript_id "MSTRG.120505.79"; exon_number "2";
chr3	StringTie	transcript	33113987	33114552	1000	-	.	gene_id "MSTRG.120505"; transcript_id "MSTRG.120505.8";
chr3	StringTie	exon	33113987	33114130	1000	-	.	gene_id "MSTRG.120505"; transcript_id "MSTRG.120505.8"; exon_number "1";
chr3	StringTie	exon	33114288	33114552	1000	-	.	gene_id "MSTRG.120505"; transcript_id "MSTRG.120505.8"; exon_number "2";
chr3	StringTie	transcript	33142207	33143408	1000	-	.	gene_id "MSTRG.120505"; transcript_id "MSTRG.120505.80";
chr3	StringTie	exon	33142207	33142421	1000	-	.	gene_id "MSTRG.120505"; transcript_id "MSTRG.120505.80"; exon_number "1";
chr3	StringTie	exon	33142930	33142984	1000	-	.	gene_id "MSTRG.120505"; transcript_id "MSTRG.120505.80"; exon_number "2";
chr3	StringTie	exon	33143269	33143408	1000	-	.	gene_id "MSTRG.120505"; transcript_id "MSTRG.120505.80"; exon_number "3";
chr3	StringTie	transcript	33142254	33143200	1000	-	.	gene_id "MSTRG.120505"; transcript_id "MSTRG.120505.81";
chr3	StringTie	exon	33142254	33142541	1000	-	.	gene_id "MSTRG.120505"; transcript_id "MSTRG.120505.81"; exon_number "1";
chr3	StringTie	exon	33142610	33142908	1000	-	.	gene_id "MSTRG.120505"; transcript_id "MSTRG.120505.81"; exon_number "2";
chr3	StringTie	exon	33142953	33143200	1000	-	.	gene_id "MSTRG.120505"; transcript_id "MSTRG.120505.81"; exon_number "3";
chr3	StringTie	transcript	33142308	33143399	1000	-	.	gene_id "MSTRG.120505"; transcript_id "MSTRG.120505.82";
chr3	StringTie	exon	33142308	33142630	1000	-	.	gene_id "MSTRG.120505"; transcript_id "MSTRG.120505.82"; exon_number "1";
chr3	StringTie	exon	33142786	33143003	1000	-	.	gene_id "MSTRG.120505"; transcript_id "MSTRG.120505.82"; exon_number "2";
chr3	StringTie	exon	33143033	33143399	1000	-	.	gene_id "MSTRG.120505"; transcript_id "MSTRG.120505.82"; exon_number "3";
chr3	StringTie	transcript	33142319	33143253	1000	-	.	gene_id "MSTRG.120505"; transcript_id "MSTRG.120505.83";
chr3	StringTie	exon	33142319	33142541	1000	-	.	gene_id "MSTRG.120505"; transcript_id "MSTRG.120505.83"; exon_number "1";
chr3	StringTie	exon	33142610	33142971	1000	-	.	gene_id "MSTRG.120505"; transcript_id "MSTRG.120505.83"; exon_number "2";
chr3	StringTie	exon	33143004	33143253	1000	-	.	gene_id "MSTRG.120505"; transcript_id "MSTRG.120505.83"; exon_number "3";
chr3	StringTie	transcript	33142364	33167177	1000	-	.	gene_id "MSTRG.120505"; transcript_id "MSTRG.120505.84";
chr3	StringTie	exon	33142364	33142504	1000	-	.	gene_id "MSTRG.120505"; transcript_id "MSTRG.120505.84"; exon_number "1";
chr3	StringTie	exon	33142664	33142774	1000	-	.	gene_id "MSTRG.120505"; transcript_id "MSTRG.120505.84"; exon_number "2";
chr3	StringTie	exon	33167054	33167177	1000	-	.	gene_id "MSTRG.120505"; transcript_id "MSTRG.120505.84"; exon_number "3";
chr3	StringTie	transcript	33142366	33143202	1000	-	.	gene_id "MSTRG.120505"; transcript_id "MSTRG.120505.85";
chr3	StringTie	exon	33142366	33142618	1000	-	.	gene_id "MSTRG.120505"; transcript_id "MSTRG.120505.85"; exon_number "1";
chr3	StringTie	exon	33142651	33142908	1000	-	.	gene_id "MSTRG.120505"; transcript_id "MSTRG.120505.85"; exon_number "2";
chr3	StringTie	exon	33142953	33143202	1000	-	.	gene_id "MSTRG.120505"; transcript_id "MSTRG.120505.85"; exon_number "3";
chr3	StringTie	transcript	33142373	33143204	1000	-	.	gene_id "MSTRG.120505"; transcript_id "MSTRG.120505.86";
chr3	StringTie	exon	33142373	33142533	1000	-	.	gene_id "MSTRG.120505"; transcript_id "MSTRG.120505.86"; exon_number "1";
chr3	StringTie	exon	33142638	33142663	1000	-	.	gene_id "MSTRG.120505"; transcript_id "MSTRG.120505.86"; exon_number "2";
chr3	StringTie	exon	33142964	33143204	1000	-	.	gene_id "MSTRG.120505"; transcript_id "MSTRG.120505.86"; exon_number "3";
chr3	StringTie	transcript	33142374	33143316	1000	-	.	gene_id "MSTRG.120505"; transcript_id "MSTRG.120505.87";
chr3	StringTie	exon	33142374	33142541	1000	-	.	gene_id "MSTRG.120505"; transcript_id "MSTRG.120505.87"; exon_number "1";
chr3	StringTie	exon	33142610	33142663	1000	-	.	gene_id "MSTRG.120505"; transcript_id "MSTRG.120505.87"; exon_number "2";
chr3	StringTie	exon	33142964	33143316	1000	-	.	gene_id "MSTRG.120505"; transcript_id "MSTRG.120505.87"; exon_number "3";
chr3	StringTie	transcript	33142377	33143236	1000	-	.	gene_id "MSTRG.120505"; transcript_id "MSTRG.120505.88";
chr3	StringTie	exon	33142377	33142630	1000	-	.	gene_id "MSTRG.120505"; transcript_id "MSTRG.120505.88"; exon_number "1";
chr3	StringTie	exon	33142972	33143236	1000	-	.	gene_id "MSTRG.120505"; transcript_id "MSTRG.120505.88"; exon_number "2";
chr3	StringTie	transcript	33142381	33143319	1000	-	.	gene_id "MSTRG.120505"; transcript_id "MSTRG.120505.89";
chr3	StringTie	exon	33142381	33142650	1000	-	.	gene_id "MSTRG.120505"; transcript_id "MSTRG.120505.89"; exon_number "1";
chr3	StringTie	exon	33142953	33142984	1000	-	.	gene_id "MSTRG.120505"; transcript_id "MSTRG.120505.89"; exon_number "2";
chr3	StringTie	exon	33143179	33143319	1000	-	.	gene_id "MSTRG.120505"; transcript_id "MSTRG.120505.89"; exon_number "3";
chr3	StringTie	transcript	33113993	33114560	1000	-	.	gene_id "MSTRG.120505"; transcript_id "MSTRG.120505.9";
chr3	StringTie	exon	33113993	33114217	1000	-	.	gene_id "MSTRG.120505"; transcript_id "MSTRG.120505.9"; exon_number "1";
chr3	StringTie	exon	33114453	33114560	1000	-	.	gene_id "MSTRG.120505"; transcript_id "MSTRG.120505.9"; exon_number "2";
chr3	StringTie	transcript	33142393	33143168	1000	-	.	gene_id "MSTRG.120505"; transcript_id "MSTRG.120505.90";
chr3	StringTie	exon	33142393	33142544	1000	-	.	gene_id "MSTRG.120505"; transcript_id "MSTRG.120505.90"; exon_number "1";
chr3	StringTie	exon	33142953	33143168	1000	-	.	gene_id "MSTRG.120505"; transcript_id "MSTRG.120505.90"; exon_number "2";
chr3	StringTie	transcript	33142393	33143056	1000	-	.	gene_id "MSTRG.120505"; transcript_id "MSTRG.120505.91";
chr3	StringTie	exon	33142393	33142609	1000	-	.	gene_id "MSTRG.120505"; transcript_id "MSTRG.120505.91"; exon_number "1";
chr3	StringTie	exon	33142631	33142898	1000	-	.	gene_id "MSTRG.120505"; transcript_id "MSTRG.120505.91"; exon_number "2";
chr3	StringTie	exon	33143004	33143056	1000	-	.	gene_id "MSTRG.120505"; transcript_id "MSTRG.120505.91"; exon_number "3";
chr3	StringTie	transcript	33142393	33143123	1000	-	.	gene_id "MSTRG.120505"; transcript_id "MSTRG.120505.92";
chr3	StringTie	exon	33142393	33142609	1000	-	.	gene_id "MSTRG.120505"; transcript_id "MSTRG.120505.92"; exon_number "1";
chr3	StringTie	exon	33142631	33142654	1000	-	.	gene_id "MSTRG.120505"; transcript_id "MSTRG.120505.92"; exon_number "2";
chr3	StringTie	exon	33143004	33143123	1000	-	.	gene_id "MSTRG.120505"; transcript_id "MSTRG.120505.92"; exon_number "3";
chr3	StringTie	transcript	33142393	33143146	1000	-	.	gene_id "MSTRG.120505"; transcript_id "MSTRG.120505.93";
chr3	StringTie	exon	33142393	33142541	1000	-	.	gene_id "MSTRG.120505"; transcript_id "MSTRG.120505.93"; exon_number "1";
chr3	StringTie	exon	33142610	33142637	1000	-	.	gene_id "MSTRG.120505"; transcript_id "MSTRG.120505.93"; exon_number "2";
chr3	StringTie	exon	33142990	33143146	1000	-	.	gene_id "MSTRG.120505"; transcript_id "MSTRG.120505.93"; exon_number "3";
chr3	StringTie	transcript	33142393	33143169	1000	-	.	gene_id "MSTRG.120505"; transcript_id "MSTRG.120505.94";
chr3	StringTie	exon	33142393	33142541	1000	-	.	gene_id "MSTRG.120505"; transcript_id "MSTRG.120505.94"; exon_number "1";
chr3	StringTie	exon	33142614	33142663	1000	-	.	gene_id "MSTRG.120505"; transcript_id "MSTRG.120505.94"; exon_number "2";
chr3	StringTie	exon	33142964	33143169	1000	-	.	gene_id "MSTRG.120505"; transcript_id "MSTRG.120505.94"; exon_number "3";
chr3	StringTie	transcript	33142394	33143280	1000	-	.	gene_id "MSTRG.120505"; transcript_id "MSTRG.120505.95";
chr3	StringTie	exon	33142394	33142541	1000	-	.	gene_id "MSTRG.120505"; transcript_id "MSTRG.120505.95"; exon_number "1";
chr3	StringTie	exon	33142610	33143003	1000	-	.	gene_id "MSTRG.120505"; transcript_id "MSTRG.120505.95"; exon_number "2";
chr3	StringTie	exon	33143033	33143280	1000	-	.	gene_id "MSTRG.120505"; transcript_id "MSTRG.120505.95"; exon_number "3";
chr3	StringTie	transcript	33142394	33143463	1000	-	.	gene_id "MSTRG.120505"; transcript_id "MSTRG.120505.96";
chr3	StringTie	exon	33142394	33142609	1000	-	.	gene_id "MSTRG.120505"; transcript_id "MSTRG.120505.96"; exon_number "1";
chr3	StringTie	exon	33142631	33142971	1000	-	.	gene_id "MSTRG.120505"; transcript_id "MSTRG.120505.96"; exon_number "2";
chr3	StringTie	exon	33143033	33143463	1000	-	.	gene_id "MSTRG.120505"; transcript_id "MSTRG.120505.96"; exon_number "3";
chr3	StringTie	transcript	33142394	33143154	1000	-	.	gene_id "MSTRG.120505"; transcript_id "MSTRG.120505.97";
chr3	StringTie	exon	33142394	33142609	1000	-	.	gene_id "MSTRG.120505"; transcript_id "MSTRG.120505.97"; exon_number "1";
chr3	StringTie	exon	33142972	33143154	1000	-	.	gene_id "MSTRG.120505"; transcript_id "MSTRG.120505.97"; exon_number "2";
chr3	StringTie	transcript	33142394	33143154	1000	-	.	gene_id "MSTRG.120505"; transcript_id "MSTRG.120505.98";
chr3	StringTie	exon	33142394	33142541	1000	-	.	gene_id "MSTRG.120505"; transcript_id "MSTRG.120505.98"; exon_number "1";
chr3	StringTie	exon	33142614	33142630	1000	-	.	gene_id "MSTRG.120505"; transcript_id "MSTRG.120505.98"; exon_number "2";
chr3	StringTie	exon	33142943	33143154	1000	-	.	gene_id "MSTRG.120505"; transcript_id "MSTRG.120505.98"; exon_number "3";
chr3	StringTie	transcript	33142394	33143142	1000	-	.	gene_id "MSTRG.120505"; transcript_id "MSTRG.120505.99";
chr3	StringTie	exon	33142394	33142541	1000	-	.	gene_id "MSTRG.120505"; transcript_id "MSTRG.120505.99"; exon_number "1";
chr3	StringTie	exon	33142610	33142637	1000	-	.	gene_id "MSTRG.120505"; transcript_id "MSTRG.120505.99"; exon_number "2";
chr3	StringTie	exon	33142943	33143142	1000	-	.	gene_id "MSTRG.120505"; transcript_id "MSTRG.120505.99"; exon_number "3";
chr3	StringTie	transcript	33113979	33147773	1000	+	.	gene_id "MSTRG.120506"; transcript_id "ENST00000320954"; gene_name "CRTAP"; ref_gene_id "ENSG00000170275";
chr3	StringTie	exon	33113979	33114548	1000	+	.	gene_id "MSTRG.120506"; transcript_id "ENST00000320954"; exon_number "1"; gene_name "CRTAP"; ref_gene_id "ENSG00000170275";
chr3	StringTie	exon	33120344	33120493	1000	+	.	gene_id "MSTRG.120506"; transcript_id "ENST00000320954"; exon_number "2"; gene_name "CRTAP"; ref_gene_id "ENSG00000170275";
chr3	StringTie	exon	33124408	33124579	1000	+	.	gene_id "MSTRG.120506"; transcript_id "ENST00000320954"; exon_number "3"; gene_name "CRTAP"; ref_gene_id "ENSG00000170275";
chr3	StringTie	exon	33129939	33130067	1000	+	.	gene_id "MSTRG.120506"; transcript_id "ENST00000320954"; exon_number "4"; gene_name "CRTAP"; ref_gene_id "ENSG00000170275";
chr3	StringTie	exon	33132555	33132700	1000	+	.	gene_id "MSTRG.120506"; transcript_id "ENST00000320954"; exon_number "5"; gene_name "CRTAP"; ref_gene_id "ENSG00000170275";
chr3	StringTie	exon	33134182	33134265	1000	+	.	gene_id "MSTRG.120506"; transcript_id "ENST00000320954"; exon_number "6"; gene_name "CRTAP"; ref_gene_id "ENSG00000170275";
chr3	StringTie	exon	33142395	33147773	1000	+	.	gene_id "MSTRG.120506"; transcript_id "ENST00000320954"; exon_number "7"; gene_name "CRTAP"; ref_gene_id "ENSG00000170275";
chr3	StringTie	transcript	33114054	33143158	1000	+	.	gene_id "MSTRG.120506"; transcript_id "ENST00000449224"; gene_name "CRTAP"; ref_gene_id "ENSG00000170275";
chr3	StringTie	exon	33114054	33114548	1000	+	.	gene_id "MSTRG.120506"; transcript_id "ENST00000449224"; exon_number "1"; gene_name "CRTAP"; ref_gene_id "ENSG00000170275";
chr3	StringTie	exon	33120344	33120493	1000	+	.	gene_id "MSTRG.120506"; transcript_id "ENST00000449224"; exon_number "2"; gene_name "CRTAP"; ref_gene_id "ENSG00000170275";
chr3	StringTie	exon	33124408	33124579	1000	+	.	gene_id "MSTRG.120506"; transcript_id "ENST00000449224"; exon_number "3"; gene_name "CRTAP"; ref_gene_id "ENSG00000170275";
chr3	StringTie	exon	33132555	33132700	1000	+	.	gene_id "MSTRG.120506"; transcript_id "ENST00000449224"; exon_number "4"; gene_name "CRTAP"; ref_gene_id "ENSG00000170275";
chr3	StringTie	exon	33134182	33134265	1000	+	.	gene_id "MSTRG.120506"; transcript_id "ENST00000449224"; exon_number "5"; gene_name "CRTAP"; ref_gene_id "ENSG00000170275";
chr3	StringTie	exon	33142395	33143158	1000	+	.	gene_id "MSTRG.120506"; transcript_id "ENST00000449224"; exon_number "6"; gene_name "CRTAP"; ref_gene_id "ENSG00000170275";
chr3	StringTie	transcript	33115275	33132600	1000	+	.	gene_id "MSTRG.120506"; transcript_id "ENST00000485310"; gene_name "CRTAP"; ref_gene_id "ENSG00000170275";
chr3	StringTie	exon	33115275	33115339	1000	+	.	gene_id "MSTRG.120506"; transcript_id "ENST00000485310"; exon_number "1"; gene_name "CRTAP"; ref_gene_id "ENSG00000170275";
chr3	StringTie	exon	33120344	33120493	1000	+	.	gene_id "MSTRG.120506"; transcript_id "ENST00000485310"; exon_number "2"; gene_name "CRTAP"; ref_gene_id "ENSG00000170275";
chr3	StringTie	exon	33124408	33124579	1000	+	.	gene_id "MSTRG.120506"; transcript_id "ENST00000485310"; exon_number "3"; gene_name "CRTAP"; ref_gene_id "ENSG00000170275";
chr3	StringTie	exon	33129939	33130067	1000	+	.	gene_id "MSTRG.120506"; transcript_id "ENST00000485310"; exon_number "4"; gene_name "CRTAP"; ref_gene_id "ENSG00000170275";
chr3	StringTie	exon	33132555	33132600	1000	+	.	gene_id "MSTRG.120506"; transcript_id "ENST00000485310"; exon_number "5"; gene_name "CRTAP"; ref_gene_id "ENSG00000170275";
chr3	StringTie	transcript	33110604	33150011	1000	+	.	gene_id "MSTRG.120506"; transcript_id "MSTRG.120506.1";
chr3	StringTie	exon	33110604	33114548	1000	+	.	gene_id "MSTRG.120506"; transcript_id "MSTRG.120506.1"; exon_number "1";
chr3	StringTie	exon	33120344	33120493	1000	+	.	gene_id "MSTRG.120506"; transcript_id "MSTRG.120506.1"; exon_number "2";
chr3	StringTie	exon	33124408	33124579	1000	+	.	gene_id "MSTRG.120506"; transcript_id "MSTRG.120506.1"; exon_number "3";
chr3	StringTie	exon	33129951	33130067	1000	+	.	gene_id "MSTRG.120506"; transcript_id "MSTRG.120506.1"; exon_number "4";
chr3	StringTie	exon	33132555	33132700	1000	+	.	gene_id "MSTRG.120506"; transcript_id "MSTRG.120506.1"; exon_number "5";
chr3	StringTie	exon	33134182	33134265	1000	+	.	gene_id "MSTRG.120506"; transcript_id "MSTRG.120506.1"; exon_number "6";
chr3	StringTie	exon	33142395	33150011	1000	+	.	gene_id "MSTRG.120506"; transcript_id "MSTRG.120506.1"; exon_number "7";
chr3	StringTie	transcript	33113757	33149821	1000	+	.	gene_id "MSTRG.120506"; transcript_id "MSTRG.120506.10";
chr3	StringTie	exon	33113757	33114548	1000	+	.	gene_id "MSTRG.120506"; transcript_id "MSTRG.120506.10"; exon_number "1";
chr3	StringTie	exon	33120344	33120493	1000	+	.	gene_id "MSTRG.120506"; transcript_id "MSTRG.120506.10"; exon_number "2";
chr3	StringTie	exon	33124408	33124579	1000	+	.	gene_id "MSTRG.120506"; transcript_id "MSTRG.120506.10"; exon_number "3";
chr3	StringTie	exon	33129939	33130067	1000	+	.	gene_id "MSTRG.120506"; transcript_id "MSTRG.120506.10"; exon_number "4";
chr3	StringTie	exon	33132555	33132700	1000	+	.	gene_id "MSTRG.120506"; transcript_id "MSTRG.120506.10"; exon_number "5";
chr3	StringTie	exon	33134182	33134264	1000	+	.	gene_id "MSTRG.120506"; transcript_id "MSTRG.120506.10"; exon_number "6";
chr3	StringTie	exon	33142384	33149821	1000	+	.	gene_id "MSTRG.120506"; transcript_id "MSTRG.120506.10"; exon_number "7";
chr3	StringTie	transcript	33113759	33147773	1000	+	.	gene_id "MSTRG.120506"; transcript_id "MSTRG.120506.11";
chr3	StringTie	exon	33113759	33114548	1000	+	.	gene_id "MSTRG.120506"; transcript_id "MSTRG.120506.11"; exon_number "1";
chr3	StringTie	exon	33120344	33120493	1000	+	.	gene_id "MSTRG.120506"; transcript_id "MSTRG.120506.11"; exon_number "2";
chr3	StringTie	exon	33124408	33124586	1000	+	.	gene_id "MSTRG.120506"; transcript_id "MSTRG.120506.11"; exon_number "3";
chr3	StringTie	exon	33129951	33130067	1000	+	.	gene_id "MSTRG.120506"; transcript_id "MSTRG.120506.11"; exon_number "4";
chr3	StringTie	exon	33132555	33132700	1000	+	.	gene_id "MSTRG.120506"; transcript_id "MSTRG.120506.11"; exon_number "5";
chr3	StringTie	exon	33134182	33134265	1000	+	.	gene_id "MSTRG.120506"; transcript_id "MSTRG.120506.11"; exon_number "6";
chr3	StringTie	exon	33142395	33147773	1000	+	.	gene_id "MSTRG.120506"; transcript_id "MSTRG.120506.11"; exon_number "7";
chr3	StringTie	transcript	33113770	33147826	1000	+	.	gene_id "MSTRG.120506"; transcript_id "MSTRG.120506.12";
chr3	StringTie	exon	33113770	33114548	1000	+	.	gene_id "MSTRG.120506"; transcript_id "MSTRG.120506.12"; exon_number "1";
chr3	StringTie	exon	33120344	33120493	1000	+	.	gene_id "MSTRG.120506"; transcript_id "MSTRG.120506.12"; exon_number "2";
chr3	StringTie	exon	33124408	33124579	1000	+	.	gene_id "MSTRG.120506"; transcript_id "MSTRG.120506.12"; exon_number "3";
chr3	StringTie	exon	33129939	33130067	1000	+	.	gene_id "MSTRG.120506"; transcript_id "MSTRG.120506.12"; exon_number "4";
chr3	StringTie	exon	33132555	33132700	1000	+	.	gene_id "MSTRG.120506"; transcript_id "MSTRG.120506.12"; exon_number "5";
chr3	StringTie	exon	33134182	33134265	1000	+	.	gene_id "MSTRG.120506"; transcript_id "MSTRG.120506.12"; exon_number "6";
chr3	StringTie	exon	33142374	33147826	1000	+	.	gene_id "MSTRG.120506"; transcript_id "MSTRG.120506.12"; exon_number "7";
chr3	StringTie	transcript	33113795	33150008	1000	+	.	gene_id "MSTRG.120506"; transcript_id "MSTRG.120506.13";
chr3	StringTie	exon	33113795	33114548	1000	+	.	gene_id "MSTRG.120506"; transcript_id "MSTRG.120506.13"; exon_number "1";
chr3	StringTie	exon	33120344	33120493	1000	+	.	gene_id "MSTRG.120506"; transcript_id "MSTRG.120506.13"; exon_number "2";
chr3	StringTie	exon	33124408	33124579	1000	+	.	gene_id "MSTRG.120506"; transcript_id "MSTRG.120506.13"; exon_number "3";
chr3	StringTie	exon	33129939	33130067	1000	+	.	gene_id "MSTRG.120506"; transcript_id "MSTRG.120506.13"; exon_number "4";
chr3	StringTie	exon	33132555	33132700	1000	+	.	gene_id "MSTRG.120506"; transcript_id "MSTRG.120506.13"; exon_number "5";
chr3	StringTie	exon	33142395	33150008	1000	+	.	gene_id "MSTRG.120506"; transcript_id "MSTRG.120506.13"; exon_number "6";
chr3	StringTie	transcript	33113795	33152699	1000	+	.	gene_id "MSTRG.120506"; transcript_id "MSTRG.120506.14";
chr3	StringTie	exon	33113795	33114548	1000	+	.	gene_id "MSTRG.120506"; transcript_id "MSTRG.120506.14"; exon_number "1";
chr3	StringTie	exon	33120344	33120493	1000	+	.	gene_id "MSTRG.120506"; transcript_id "MSTRG.120506.14"; exon_number "2";
chr3	StringTie	exon	33124408	33124579	1000	+	.	gene_id "MSTRG.120506"; transcript_id "MSTRG.120506.14"; exon_number "3";
chr3	StringTie	exon	33129939	33130067	1000	+	.	gene_id "MSTRG.120506"; transcript_id "MSTRG.120506.14"; exon_number "4";
chr3	StringTie	exon	33132555	33132700	1000	+	.	gene_id "MSTRG.120506"; transcript_id "MSTRG.120506.14"; exon_number "5";
chr3	StringTie	exon	33134182	33134265	1000	+	.	gene_id "MSTRG.120506"; transcript_id "MSTRG.120506.14"; exon_number "6";
chr3	StringTie	exon	33142395	33148264	1000	+	.	gene_id "MSTRG.120506"; transcript_id "MSTRG.120506.14"; exon_number "7";
chr3	StringTie	exon	33152587	33152699	1000	+	.	gene_id "MSTRG.120506"; transcript_id "MSTRG.120506.14"; exon_number "8";
chr3	StringTie	transcript	33113798	33147873	1000	+	.	gene_id "MSTRG.120506"; transcript_id "MSTRG.120506.15";
chr3	StringTie	exon	33113798	33114548	1000	+	.	gene_id "MSTRG.120506"; transcript_id "MSTRG.120506.15"; exon_number "1";
chr3	StringTie	exon	33120344	33120493	1000	+	.	gene_id "MSTRG.120506"; transcript_id "MSTRG.120506.15"; exon_number "2";
chr3	StringTie	exon	33124408	33124579	1000	+	.	gene_id "MSTRG.120506"; transcript_id "MSTRG.120506.15"; exon_number "3";
chr3	StringTie	exon	33129939	33130067	1000	+	.	gene_id "MSTRG.120506"; transcript_id "MSTRG.120506.15"; exon_number "4";
chr3	StringTie	exon	33132555	33132619	1000	+	.	gene_id "MSTRG.120506"; transcript_id "MSTRG.120506.15"; exon_number "5";
chr3	StringTie	exon	33134182	33134265	1000	+	.	gene_id "MSTRG.120506"; transcript_id "MSTRG.120506.15"; exon_number "6";
chr3	StringTie	exon	33142395	33147873	1000	+	.	gene_id "MSTRG.120506"; transcript_id "MSTRG.120506.15"; exon_number "7";
chr3	StringTie	transcript	33113836	33148602	1000	+	.	gene_id "MSTRG.120506"; transcript_id "MSTRG.120506.16";
chr3	StringTie	exon	33113836	33114548	1000	+	.	gene_id "MSTRG.120506"; transcript_id "MSTRG.120506.16"; exon_number "1";
chr3	StringTie	exon	33115131	33115339	1000	+	.	gene_id "MSTRG.120506"; transcript_id "MSTRG.120506.16"; exon_number "2";
chr3	StringTie	exon	33120344	33120493	1000	+	.	gene_id "MSTRG.120506"; transcript_id "MSTRG.120506.16"; exon_number "3";
chr3	StringTie	exon	33124408	33124579	1000	+	.	gene_id "MSTRG.120506"; transcript_id "MSTRG.120506.16"; exon_number "4";
chr3	StringTie	exon	33129939	33130067	1000	+	.	gene_id "MSTRG.120506"; transcript_id "MSTRG.120506.16"; exon_number "5";
chr3	StringTie	exon	33132555	33132700	1000	+	.	gene_id "MSTRG.120506"; transcript_id "MSTRG.120506.16"; exon_number "6";
chr3	StringTie	exon	33134182	33134265	1000	+	.	gene_id "MSTRG.120506"; transcript_id "MSTRG.120506.16"; exon_number "7";
chr3	StringTie	exon	33142395	33148602	1000	+	.	gene_id "MSTRG.120506"; transcript_id "MSTRG.120506.16"; exon_number "8";
chr3	StringTie	transcript	33113849	33134296	1000	+	.	gene_id "MSTRG.120506"; transcript_id "MSTRG.120506.17";
chr3	StringTie	exon	33113849	33114548	1000	+	.	gene_id "MSTRG.120506"; transcript_id "MSTRG.120506.17"; exon_number "1";
chr3	StringTie	exon	33120344	33120493	1000	+	.	gene_id "MSTRG.120506"; transcript_id "MSTRG.120506.17"; exon_number "2";
chr3	StringTie	exon	33129939	33130067	1000	+	.	gene_id "MSTRG.120506"; transcript_id "MSTRG.120506.17"; exon_number "3";
chr3	StringTie	exon	33132555	33132700	1000	+	.	gene_id "MSTRG.120506"; transcript_id "MSTRG.120506.17"; exon_number "4";
chr3	StringTie	exon	33134182	33134296	1000	+	.	gene_id "MSTRG.120506"; transcript_id "MSTRG.120506.17"; exon_number "5";
chr3	StringTie	transcript	33113853	33149509	1000	+	.	gene_id "MSTRG.120506"; transcript_id "MSTRG.120506.18";
chr3	StringTie	exon	33113853	33114548	1000	+	.	gene_id "MSTRG.120506"; transcript_id "MSTRG.120506.18"; exon_number "1";
chr3	StringTie	exon	33120344	33120493	1000	+	.	gene_id "MSTRG.120506"; transcript_id "MSTRG.120506.18"; exon_number "2";
chr3	StringTie	exon	33124408	33124579	1000	+	.	gene_id "MSTRG.120506"; transcript_id "MSTRG.120506.18"; exon_number "3";
chr3	StringTie	exon	33129939	33130067	1000	+	.	gene_id "MSTRG.120506"; transcript_id "MSTRG.120506.18"; exon_number "4";
chr3	StringTie	exon	33132555	33132700	1000	+	.	gene_id "MSTRG.120506"; transcript_id "MSTRG.120506.18"; exon_number "5";
chr3	StringTie	exon	33134182	33134265	1000	+	.	gene_id "MSTRG.120506"; transcript_id "MSTRG.120506.18"; exon_number "6";
chr3	StringTie	exon	33142395	33142699	1000	+	.	gene_id "MSTRG.120506"; transcript_id "MSTRG.120506.18"; exon_number "7";
chr3	StringTie	exon	33142865	33149509	1000	+	.	gene_id "MSTRG.120506"; transcript_id "MSTRG.120506.18"; exon_number "8";
chr3	StringTie	transcript	33113856	33148126	1000	+	.	gene_id "MSTRG.120506"; transcript_id "MSTRG.120506.19";
chr3	StringTie	exon	33113856	33114488	1000	+	.	gene_id "MSTRG.120506"; transcript_id "MSTRG.120506.19"; exon_number "1";
chr3	StringTie	exon	33114516	33114548	1000	+	.	gene_id "MSTRG.120506"; transcript_id "MSTRG.120506.19"; exon_number "2";
chr3	StringTie	exon	33120344	33120493	1000	+	.	gene_id "MSTRG.120506"; transcript_id "MSTRG.120506.19"; exon_number "3";
chr3	StringTie	exon	33124408	33124579	1000	+	.	gene_id "MSTRG.120506"; transcript_id "MSTRG.120506.19"; exon_number "4";
chr3	StringTie	exon	33129939	33130067	1000	+	.	gene_id "MSTRG.120506"; transcript_id "MSTRG.120506.19"; exon_number "5";
chr3	StringTie	exon	33132555	33132700	1000	+	.	gene_id "MSTRG.120506"; transcript_id "MSTRG.120506.19"; exon_number "6";
chr3	StringTie	exon	33134182	33134265	1000	+	.	gene_id "MSTRG.120506"; transcript_id "MSTRG.120506.19"; exon_number "7";
chr3	StringTie	exon	33142395	33142797	1000	+	.	gene_id "MSTRG.120506"; transcript_id "MSTRG.120506.19"; exon_number "8";
chr3	StringTie	exon	33142932	33148126	1000	+	.	gene_id "MSTRG.120506"; transcript_id "MSTRG.120506.19"; exon_number "9";
chr3	StringTie	transcript	33110742	33154189	1000	+	.	gene_id "MSTRG.120506"; transcript_id "MSTRG.120506.2";
chr3	StringTie	exon	33110742	33114548	1000	+	.	gene_id "MSTRG.120506"; transcript_id "MSTRG.120506.2"; exon_number "1";
chr3	StringTie	exon	33120344	33120493	1000	+	.	gene_id "MSTRG.120506"; transcript_id "MSTRG.120506.2"; exon_number "2";
chr3	StringTie	exon	33124375	33124579	1000	+	.	gene_id "MSTRG.120506"; transcript_id "MSTRG.120506.2"; exon_number "3";
chr3	StringTie	exon	33129939	33130067	1000	+	.	gene_id "MSTRG.120506"; transcript_id "MSTRG.120506.2"; exon_number "4";
chr3	StringTie	exon	33132555	33132700	1000	+	.	gene_id "MSTRG.120506"; transcript_id "MSTRG.120506.2"; exon_number "5";
chr3	StringTie	exon	33134182	33134265	1000	+	.	gene_id "MSTRG.120506"; transcript_id "MSTRG.120506.2"; exon_number "6";
chr3	StringTie	exon	33142395	33154189	1000	+	.	gene_id "MSTRG.120506"; transcript_id "MSTRG.120506.2"; exon_number "7";
chr3	StringTie	transcript	33113870	33149428	1000	+	.	gene_id "MSTRG.120506"; transcript_id "MSTRG.120506.20";
chr3	StringTie	exon	33113870	33114548	1000	+	.	gene_id "MSTRG.120506"; transcript_id "MSTRG.120506.20"; exon_number "1";
chr3	StringTie	exon	33120344	33120493	1000	+	.	gene_id "MSTRG.120506"; transcript_id "MSTRG.120506.20"; exon_number "2";
chr3	StringTie	exon	33124408	33124579	1000	+	.	gene_id "MSTRG.120506"; transcript_id "MSTRG.120506.20"; exon_number "3";
chr3	StringTie	exon	33132632	33132700	1000	+	.	gene_id "MSTRG.120506"; transcript_id "MSTRG.120506.20"; exon_number "4";
chr3	StringTie	exon	33134182	33134265	1000	+	.	gene_id "MSTRG.120506"; transcript_id "MSTRG.120506.20"; exon_number "5";
chr3	StringTie	exon	33142395	33149428	1000	+	.	gene_id "MSTRG.120506"; transcript_id "MSTRG.120506.20"; exon_number "6";
chr3	StringTie	transcript	33113876	33150022	1000	+	.	gene_id "MSTRG.120506"; transcript_id "MSTRG.120506.21";
chr3	StringTie	exon	33113876	33114488	1000	+	.	gene_id "MSTRG.120506"; transcript_id "MSTRG.120506.21"; exon_number "1";
chr3	StringTie	exon	33114516	33114548	1000	+	.	gene_id "MSTRG.120506"; transcript_id "MSTRG.120506.21"; exon_number "2";
chr3	StringTie	exon	33120344	33120493	1000	+	.	gene_id "MSTRG.120506"; transcript_id "MSTRG.120506.21"; exon_number "3";
chr3	StringTie	exon	33124408	33124579	1000	+	.	gene_id "MSTRG.120506"; transcript_id "MSTRG.120506.21"; exon_number "4";
chr3	StringTie	exon	33129939	33130067	1000	+	.	gene_id "MSTRG.120506"; transcript_id "MSTRG.120506.21"; exon_number "5";
chr3	StringTie	exon	33132555	33132700	1000	+	.	gene_id "MSTRG.120506"; transcript_id "MSTRG.120506.21"; exon_number "6";
chr3	StringTie	exon	33134182	33134265	1000	+	.	gene_id "MSTRG.120506"; transcript_id "MSTRG.120506.21"; exon_number "7";
chr3	StringTie	exon	33142395	33150022	1000	+	.	gene_id "MSTRG.120506"; transcript_id "MSTRG.120506.21"; exon_number "8";
chr3	StringTie	transcript	33113886	33152777	1000	+	.	gene_id "MSTRG.120506"; transcript_id "MSTRG.120506.22";
chr3	StringTie	exon	33113886	33114548	1000	+	.	gene_id "MSTRG.120506"; transcript_id "MSTRG.120506.22"; exon_number "1";
chr3	StringTie	exon	33120344	33120493	1000	+	.	gene_id "MSTRG.120506"; transcript_id "MSTRG.120506.22"; exon_number "2";
chr3	StringTie	exon	33124408	33124579	1000	+	.	gene_id "MSTRG.120506"; transcript_id "MSTRG.120506.22"; exon_number "3";
chr3	StringTie	exon	33129939	33130067	1000	+	.	gene_id "MSTRG.120506"; transcript_id "MSTRG.120506.22"; exon_number "4";
chr3	StringTie	exon	33132555	33132700	1000	+	.	gene_id "MSTRG.120506"; transcript_id "MSTRG.120506.22"; exon_number "5";
chr3	StringTie	exon	33134182	33134265	1000	+	.	gene_id "MSTRG.120506"; transcript_id "MSTRG.120506.22"; exon_number "6";
chr3	StringTie	exon	33142395	33149475	1000	+	.	gene_id "MSTRG.120506"; transcript_id "MSTRG.120506.22"; exon_number "7";
chr3	StringTie	exon	33152712	33152777	1000	+	.	gene_id "MSTRG.120506"; transcript_id "MSTRG.120506.22"; exon_number "8";
chr3	StringTie	transcript	33113899	33150037	1000	+	.	gene_id "MSTRG.120506"; transcript_id "MSTRG.120506.23";
chr3	StringTie	exon	33113899	33114548	1000	+	.	gene_id "MSTRG.120506"; transcript_id "MSTRG.120506.23"; exon_number "1";
chr3	StringTie	exon	33120344	33120493	1000	+	.	gene_id "MSTRG.120506"; transcript_id "MSTRG.120506.23"; exon_number "2";
chr3	StringTie	exon	33124408	33124579	1000	+	.	gene_id "MSTRG.120506"; transcript_id "MSTRG.120506.23"; exon_number "3";
chr3	StringTie	exon	33129939	33130067	1000	+	.	gene_id "MSTRG.120506"; transcript_id "MSTRG.120506.23"; exon_number "4";
chr3	StringTie	exon	33132555	33132700	1000	+	.	gene_id "MSTRG.120506"; transcript_id "MSTRG.120506.23"; exon_number "5";
chr3	StringTie	exon	33134182	33134265	1000	+	.	gene_id "MSTRG.120506"; transcript_id "MSTRG.120506.23"; exon_number "6";
chr3	StringTie	exon	33142395	33143755	1000	+	.	gene_id "MSTRG.120506"; transcript_id "MSTRG.120506.23"; exon_number "7";
chr3	StringTie	exon	33143798	33150037	1000	+	.	gene_id "MSTRG.120506"; transcript_id "MSTRG.120506.23"; exon_number "8";
chr3	StringTie	transcript	33113907	33147768	1000	+	.	gene_id "MSTRG.120506"; transcript_id "MSTRG.120506.24";
chr3	StringTie	exon	33113907	33114548	1000	+	.	gene_id "MSTRG.120506"; transcript_id "MSTRG.120506.24"; exon_number "1";
chr3	StringTie	exon	33120344	33120493	1000	+	.	gene_id "MSTRG.120506"; transcript_id "MSTRG.120506.24"; exon_number "2";
chr3	StringTie	exon	33124408	33124579	1000	+	.	gene_id "MSTRG.120506"; transcript_id "MSTRG.120506.24"; exon_number "3";
chr3	StringTie	exon	33129939	33130067	1000	+	.	gene_id "MSTRG.120506"; transcript_id "MSTRG.120506.24"; exon_number "4";
chr3	StringTie	exon	33132555	33132700	1000	+	.	gene_id "MSTRG.120506"; transcript_id "MSTRG.120506.24"; exon_number "5";
chr3	StringTie	exon	33134182	33134265	1000	+	.	gene_id "MSTRG.120506"; transcript_id "MSTRG.120506.24"; exon_number "6";
chr3	StringTie	exon	33142395	33142797	1000	+	.	gene_id "MSTRG.120506"; transcript_id "MSTRG.120506.24"; exon_number "7";
chr3	StringTie	exon	33142932	33144528	1000	+	.	gene_id "MSTRG.120506"; transcript_id "MSTRG.120506.24"; exon_number "8";
chr3	StringTie	exon	33144575	33147768	1000	+	.	gene_id "MSTRG.120506"; transcript_id "MSTRG.120506.24"; exon_number "9";
chr3	StringTie	transcript	33113908	33147987	1000	+	.	gene_id "MSTRG.120506"; transcript_id "MSTRG.120506.25";
chr3	StringTie	exon	33113908	33114548	1000	+	.	gene_id "MSTRG.120506"; transcript_id "MSTRG.120506.25"; exon_number "1";
chr3	StringTie	exon	33120344	33120493	1000	+	.	gene_id "MSTRG.120506"; transcript_id "MSTRG.120506.25"; exon_number "2";
chr3	StringTie	exon	33124408	33124579	1000	+	.	gene_id "MSTRG.120506"; transcript_id "MSTRG.120506.25"; exon_number "3";
chr3	StringTie	exon	33129939	33130067	1000	+	.	gene_id "MSTRG.120506"; transcript_id "MSTRG.120506.25"; exon_number "4";
chr3	StringTie	exon	33134182	33134265	1000	+	.	gene_id "MSTRG.120506"; transcript_id "MSTRG.120506.25"; exon_number "5";
chr3	StringTie	exon	33142395	33147987	1000	+	.	gene_id "MSTRG.120506"; transcript_id "MSTRG.120506.25"; exon_number "6";
chr3	StringTie	transcript	33113933	33147773	1000	+	.	gene_id "MSTRG.120506"; transcript_id "MSTRG.120506.26";
chr3	StringTie	exon	33113933	33114548	1000	+	.	gene_id "MSTRG.120506"; transcript_id "MSTRG.120506.26"; exon_number "1";
chr3	StringTie	exon	33120344	33120493	1000	+	.	gene_id "MSTRG.120506"; transcript_id "MSTRG.120506.26"; exon_number "2";
chr3	StringTie	exon	33124408	33124579	1000	+	.	gene_id "MSTRG.120506"; transcript_id "MSTRG.120506.26"; exon_number "3";
chr3	StringTie	exon	33129939	33130067	1000	+	.	gene_id "MSTRG.120506"; transcript_id "MSTRG.120506.26"; exon_number "4";
chr3	StringTie	exon	33132555	33132700	1000	+	.	gene_id "MSTRG.120506"; transcript_id "MSTRG.120506.26"; exon_number "5";
chr3	StringTie	exon	33134182	33134265	1000	+	.	gene_id "MSTRG.120506"; transcript_id "MSTRG.120506.26"; exon_number "6";
chr3	StringTie	exon	33142395	33142797	1000	+	.	gene_id "MSTRG.120506"; transcript_id "MSTRG.120506.26"; exon_number "7";
chr3	StringTie	exon	33142932	33143755	1000	+	.	gene_id "MSTRG.120506"; transcript_id "MSTRG.120506.26"; exon_number "8";
chr3	StringTie	exon	33143798	33147773	1000	+	.	gene_id "MSTRG.120506"; transcript_id "MSTRG.120506.26"; exon_number "9";
chr3	StringTie	transcript	33113939	33148431	1000	+	.	gene_id "MSTRG.120506"; transcript_id "MSTRG.120506.27";
chr3	StringTie	exon	33113939	33114548	1000	+	.	gene_id "MSTRG.120506"; transcript_id "MSTRG.120506.27"; exon_number "1";
chr3	StringTie	exon	33120344	33120492	1000	+	.	gene_id "MSTRG.120506"; transcript_id "MSTRG.120506.27"; exon_number "2";
chr3	StringTie	exon	33124408	33124579	1000	+	.	gene_id "MSTRG.120506"; transcript_id "MSTRG.120506.27"; exon_number "3";
chr3	StringTie	exon	33129939	33130067	1000	+	.	gene_id "MSTRG.120506"; transcript_id "MSTRG.120506.27"; exon_number "4";
chr3	StringTie	exon	33132555	33132700	1000	+	.	gene_id "MSTRG.120506"; transcript_id "MSTRG.120506.27"; exon_number "5";
chr3	StringTie	exon	33134182	33134265	1000	+	.	gene_id "MSTRG.120506"; transcript_id "MSTRG.120506.27"; exon_number "6";
chr3	StringTie	exon	33142395	33148431	1000	+	.	gene_id "MSTRG.120506"; transcript_id "MSTRG.120506.27"; exon_number "7";
chr3	StringTie	transcript	33113939	33149504	1000	+	.	gene_id "MSTRG.120506"; transcript_id "MSTRG.120506.28";
chr3	StringTie	exon	33113939	33114548	1000	+	.	gene_id "MSTRG.120506"; transcript_id "MSTRG.120506.28"; exon_number "1";
chr3	StringTie	exon	33120344	33120493	1000	+	.	gene_id "MSTRG.120506"; transcript_id "MSTRG.120506.28"; exon_number "2";
chr3	StringTie	exon	33124408	33124574	1000	+	.	gene_id "MSTRG.120506"; transcript_id "MSTRG.120506.28"; exon_number "3";
chr3	StringTie	exon	33129937	33130067	1000	+	.	gene_id "MSTRG.120506"; transcript_id "MSTRG.120506.28"; exon_number "4";
chr3	StringTie	exon	33132555	33132700	1000	+	.	gene_id "MSTRG.120506"; transcript_id "MSTRG.120506.28"; exon_number "5";
chr3	StringTie	exon	33134182	33134265	1000	+	.	gene_id "MSTRG.120506"; transcript_id "MSTRG.120506.28"; exon_number "6";
chr3	StringTie	exon	33142395	33149504	1000	+	.	gene_id "MSTRG.120506"; transcript_id "MSTRG.120506.28"; exon_number "7";
chr3	StringTie	transcript	33113946	33148683	1000	+	.	gene_id "MSTRG.120506"; transcript_id "MSTRG.120506.29";
chr3	StringTie	exon	33113946	33114548	1000	+	.	gene_id "MSTRG.120506"; transcript_id "MSTRG.120506.29"; exon_number "1";
chr3	StringTie	exon	33120344	33120493	1000	+	.	gene_id "MSTRG.120506"; transcript_id "MSTRG.120506.29"; exon_number "2";
chr3	StringTie	exon	33124408	33124590	1000	+	.	gene_id "MSTRG.120506"; transcript_id "MSTRG.120506.29"; exon_number "3";
chr3	StringTie	exon	33129951	33130067	1000	+	.	gene_id "MSTRG.120506"; transcript_id "MSTRG.120506.29"; exon_number "4";
chr3	StringTie	exon	33132555	33132700	1000	+	.	gene_id "MSTRG.120506"; transcript_id "MSTRG.120506.29"; exon_number "5";
chr3	StringTie	exon	33134182	33134265	1000	+	.	gene_id "MSTRG.120506"; transcript_id "MSTRG.120506.29"; exon_number "6";
chr3	StringTie	exon	33142395	33142797	1000	+	.	gene_id "MSTRG.120506"; transcript_id "MSTRG.120506.29"; exon_number "7";
chr3	StringTie	exon	33142865	33148683	1000	+	.	gene_id "MSTRG.120506"; transcript_id "MSTRG.120506.29"; exon_number "8";
chr3	StringTie	transcript	33111567	33147773	1000	+	.	gene_id "MSTRG.120506"; transcript_id "MSTRG.120506.3";
chr3	StringTie	exon	33111567	33114548	1000	+	.	gene_id "MSTRG.120506"; transcript_id "MSTRG.120506.3"; exon_number "1";
chr3	StringTie	exon	33120344	33120493	1000	+	.	gene_id "MSTRG.120506"; transcript_id "MSTRG.120506.3"; exon_number "2";
chr3	StringTie	exon	33124410	33124579	1000	+	.	gene_id "MSTRG.120506"; transcript_id "MSTRG.120506.3"; exon_number "3";
chr3	StringTie	exon	33129939	33130067	1000	+	.	gene_id "MSTRG.120506"; transcript_id "MSTRG.120506.3"; exon_number "4";
chr3	StringTie	exon	33132555	33132700	1000	+	.	gene_id "MSTRG.120506"; transcript_id "MSTRG.120506.3"; exon_number "5";
chr3	StringTie	exon	33134182	33134265	1000	+	.	gene_id "MSTRG.120506"; transcript_id "MSTRG.120506.3"; exon_number "6";
chr3	StringTie	exon	33142374	33147773	1000	+	.	gene_id "MSTRG.120506"; transcript_id "MSTRG.120506.3"; exon_number "7";
chr3	StringTie	transcript	33113950	33147874	1000	+	.	gene_id "MSTRG.120506"; transcript_id "MSTRG.120506.30";
chr3	StringTie	exon	33113950	33114548	1000	+	.	gene_id "MSTRG.120506"; transcript_id "MSTRG.120506.30"; exon_number "1";
chr3	StringTie	exon	33120344	33120493	1000	+	.	gene_id "MSTRG.120506"; transcript_id "MSTRG.120506.30"; exon_number "2";
chr3	StringTie	exon	33124408	33124579	1000	+	.	gene_id "MSTRG.120506"; transcript_id "MSTRG.120506.30"; exon_number "3";
chr3	StringTie	exon	33129939	33130067	1000	+	.	gene_id "MSTRG.120506"; transcript_id "MSTRG.120506.30"; exon_number "4";
chr3	StringTie	exon	33132555	33132700	1000	+	.	gene_id "MSTRG.120506"; transcript_id "MSTRG.120506.30"; exon_number "5";
chr3	StringTie	exon	33134182	33134265	1000	+	.	gene_id "MSTRG.120506"; transcript_id "MSTRG.120506.30"; exon_number "6";
chr3	StringTie	exon	33142395	33146220	1000	+	.	gene_id "MSTRG.120506"; transcript_id "MSTRG.120506.30"; exon_number "7";
chr3	StringTie	exon	33147859	33147874	1000	+	.	gene_id "MSTRG.120506"; transcript_id "MSTRG.120506.30"; exon_number "8";
chr3	StringTie	transcript	33113954	33123611	1000	+	.	gene_id "MSTRG.120506"; transcript_id "MSTRG.120506.31";
chr3	StringTie	exon	33113954	33114548	1000	+	.	gene_id "MSTRG.120506"; transcript_id "MSTRG.120506.31"; exon_number "1";
chr3	StringTie	exon	33120344	33120493	1000	+	.	gene_id "MSTRG.120506"; transcript_id "MSTRG.120506.31"; exon_number "2";
chr3	StringTie	exon	33122985	33123611	1000	+	.	gene_id "MSTRG.120506"; transcript_id "MSTRG.120506.31"; exon_number "3";
chr3	StringTie	transcript	33113955	33136861	1000	+	.	gene_id "MSTRG.120506"; transcript_id "MSTRG.120506.32";
chr3	StringTie	exon	33113955	33114548	1000	+	.	gene_id "MSTRG.120506"; transcript_id "MSTRG.120506.32"; exon_number "1";
chr3	StringTie	exon	33120344	33120493	1000	+	.	gene_id "MSTRG.120506"; transcript_id "MSTRG.120506.32"; exon_number "2";
chr3	StringTie	exon	33124408	33124579	1000	+	.	gene_id "MSTRG.120506"; transcript_id "MSTRG.120506.32"; exon_number "3";
chr3	StringTie	exon	33129939	33130067	1000	+	.	gene_id "MSTRG.120506"; transcript_id "MSTRG.120506.32"; exon_number "4";
chr3	StringTie	exon	33132555	33132700	1000	+	.	gene_id "MSTRG.120506"; transcript_id "MSTRG.120506.32"; exon_number "5";
chr3	StringTie	exon	33134182	33134265	1000	+	.	gene_id "MSTRG.120506"; transcript_id "MSTRG.120506.32"; exon_number "6";
chr3	StringTie	exon	33136839	33136861	1000	+	.	gene_id "MSTRG.120506"; transcript_id "MSTRG.120506.32"; exon_number "7";
chr3	StringTie	transcript	33113955	33134278	1000	+	.	gene_id "MSTRG.120506"; transcript_id "MSTRG.120506.33";
chr3	StringTie	exon	33113955	33114548	1000	+	.	gene_id "MSTRG.120506"; transcript_id "MSTRG.120506.33"; exon_number "1";
chr3	StringTie	exon	33120344	33120431	1000	+	.	gene_id "MSTRG.120506"; transcript_id "MSTRG.120506.33"; exon_number "2";
chr3	StringTie	exon	33120464	33120493	1000	+	.	gene_id "MSTRG.120506"; transcript_id "MSTRG.120506.33"; exon_number "3";
chr3	StringTie	exon	33124408	33124579	1000	+	.	gene_id "MSTRG.120506"; transcript_id "MSTRG.120506.33"; exon_number "4";
chr3	StringTie	exon	33129939	33130067	1000	+	.	gene_id "MSTRG.120506"; transcript_id "MSTRG.120506.33"; exon_number "5";
chr3	StringTie	exon	33132555	33132700	1000	+	.	gene_id "MSTRG.120506"; transcript_id "MSTRG.120506.33"; exon_number "6";
chr3	StringTie	exon	33134182	33134278	1000	+	.	gene_id "MSTRG.120506"; transcript_id "MSTRG.120506.33"; exon_number "7";
chr3	StringTie	transcript	33113956	33147815	1000	+	.	gene_id "MSTRG.120506"; transcript_id "MSTRG.120506.34";
chr3	StringTie	exon	33113956	33114548	1000	+	.	gene_id "MSTRG.120506"; transcript_id "MSTRG.120506.34"; exon_number "1";
chr3	StringTie	exon	33120344	33120493	1000	+	.	gene_id "MSTRG.120506"; transcript_id "MSTRG.120506.34"; exon_number "2";
chr3	StringTie	exon	33124408	33124577	1000	+	.	gene_id "MSTRG.120506"; transcript_id "MSTRG.120506.34"; exon_number "3";
chr3	StringTie	exon	33129939	33130067	1000	+	.	gene_id "MSTRG.120506"; transcript_id "MSTRG.120506.34"; exon_number "4";
chr3	StringTie	exon	33132555	33132700	1000	+	.	gene_id "MSTRG.120506"; transcript_id "MSTRG.120506.34"; exon_number "5";
chr3	StringTie	exon	33142395	33147815	1000	+	.	gene_id "MSTRG.120506"; transcript_id "MSTRG.120506.34"; exon_number "6";
chr3	StringTie	transcript	33113957	33150020	1000	+	.	gene_id "MSTRG.120506"; transcript_id "MSTRG.120506.35";
chr3	StringTie	exon	33113957	33114548	1000	+	.	gene_id "MSTRG.120506"; transcript_id "MSTRG.120506.35"; exon_number "1";
chr3	StringTie	exon	33120344	33120493	1000	+	.	gene_id "MSTRG.120506"; transcript_id "MSTRG.120506.35"; exon_number "2";
chr3	StringTie	exon	33124408	33124579	1000	+	.	gene_id "MSTRG.120506"; transcript_id "MSTRG.120506.35"; exon_number "3";
chr3	StringTie	exon	33129939	33130067	1000	+	.	gene_id "MSTRG.120506"; transcript_id "MSTRG.120506.35"; exon_number "4";
chr3	StringTie	exon	33132555	33132619	1000	+	.	gene_id "MSTRG.120506"; transcript_id "MSTRG.120506.35"; exon_number "5";
chr3	StringTie	exon	33132650	33132700	1000	+	.	gene_id "MSTRG.120506"; transcript_id "MSTRG.120506.35"; exon_number "6";
chr3	StringTie	exon	33134182	33134265	1000	+	.	gene_id "MSTRG.120506"; transcript_id "MSTRG.120506.35"; exon_number "7";
chr3	StringTie	exon	33142395	33150020	1000	+	.	gene_id "MSTRG.120506"; transcript_id "MSTRG.120506.35"; exon_number "8";
chr3	StringTie	transcript	33113957	33147936	1000	+	.	gene_id "MSTRG.120506"; transcript_id "MSTRG.120506.36";
chr3	StringTie	exon	33113957	33114548	1000	+	.	gene_id "MSTRG.120506"; transcript_id "MSTRG.120506.36"; exon_number "1";
chr3	StringTie	exon	33120344	33120401	1000	+	.	gene_id "MSTRG.120506"; transcript_id "MSTRG.120506.36"; exon_number "2";
chr3	StringTie	exon	33120464	33120493	1000	+	.	gene_id "MSTRG.120506"; transcript_id "MSTRG.120506.36"; exon_number "3";
chr3	StringTie	exon	33124408	33124579	1000	+	.	gene_id "MSTRG.120506"; transcript_id "MSTRG.120506.36"; exon_number "4";
chr3	StringTie	exon	33129939	33130067	1000	+	.	gene_id "MSTRG.120506"; transcript_id "MSTRG.120506.36"; exon_number "5";
chr3	StringTie	exon	33132555	33132700	1000	+	.	gene_id "MSTRG.120506"; transcript_id "MSTRG.120506.36"; exon_number "6";
chr3	StringTie	exon	33134182	33134265	1000	+	.	gene_id "MSTRG.120506"; transcript_id "MSTRG.120506.36"; exon_number "7";
chr3	StringTie	exon	33142395	33147936	1000	+	.	gene_id "MSTRG.120506"; transcript_id "MSTRG.120506.36"; exon_number "8";
chr3	StringTie	transcript	33113959	33147911	1000	+	.	gene_id "MSTRG.120506"; transcript_id "MSTRG.120506.37";
chr3	StringTie	exon	33113959	33114548	1000	+	.	gene_id "MSTRG.120506"; transcript_id "MSTRG.120506.37"; exon_number "1";
chr3	StringTie	exon	33120344	33120493	1000	+	.	gene_id "MSTRG.120506"; transcript_id "MSTRG.120506.37"; exon_number "2";
chr3	StringTie	exon	33124410	33124579	1000	+	.	gene_id "MSTRG.120506"; transcript_id "MSTRG.120506.37"; exon_number "3";
chr3	StringTie	exon	33129939	33130067	1000	+	.	gene_id "MSTRG.120506"; transcript_id "MSTRG.120506.37"; exon_number "4";
chr3	StringTie	exon	33132555	33132700	1000	+	.	gene_id "MSTRG.120506"; transcript_id "MSTRG.120506.37"; exon_number "5";
chr3	StringTie	exon	33134182	33134265	1000	+	.	gene_id "MSTRG.120506"; transcript_id "MSTRG.120506.37"; exon_number "6";
chr3	StringTie	exon	33142395	33147911	1000	+	.	gene_id "MSTRG.120506"; transcript_id "MSTRG.120506.37"; exon_number "7";
chr3	StringTie	transcript	33113961	33147763	1000	+	.	gene_id "MSTRG.120506"; transcript_id "MSTRG.120506.38";
chr3	StringTie	exon	33113961	33114548	1000	+	.	gene_id "MSTRG.120506"; transcript_id "MSTRG.120506.38"; exon_number "1";
chr3	StringTie	exon	33120344	33120493	1000	+	.	gene_id "MSTRG.120506"; transcript_id "MSTRG.120506.38"; exon_number "2";
chr3	StringTie	exon	33124408	33124590	1000	+	.	gene_id "MSTRG.120506"; transcript_id "MSTRG.120506.38"; exon_number "3";
chr3	StringTie	exon	33129951	33130067	1000	+	.	gene_id "MSTRG.120506"; transcript_id "MSTRG.120506.38"; exon_number "4";
chr3	StringTie	exon	33132555	33132700	1000	+	.	gene_id "MSTRG.120506"; transcript_id "MSTRG.120506.38"; exon_number "5";
chr3	StringTie	exon	33134182	33134265	1000	+	.	gene_id "MSTRG.120506"; transcript_id "MSTRG.120506.38"; exon_number "6";
chr3	StringTie	exon	33142395	33147763	1000	+	.	gene_id "MSTRG.120506"; transcript_id "MSTRG.120506.38"; exon_number "7";
chr3	StringTie	transcript	33113961	33147720	1000	+	.	gene_id "MSTRG.120506"; transcript_id "MSTRG.120506.39";
chr3	StringTie	exon	33113961	33114548	1000	+	.	gene_id "MSTRG.120506"; transcript_id "MSTRG.120506.39"; exon_number "1";
chr3	StringTie	exon	33120344	33120493	1000	+	.	gene_id "MSTRG.120506"; transcript_id "MSTRG.120506.39"; exon_number "2";
chr3	StringTie	exon	33124408	33124579	1000	+	.	gene_id "MSTRG.120506"; transcript_id "MSTRG.120506.39"; exon_number "3";
chr3	StringTie	exon	33129939	33130067	1000	+	.	gene_id "MSTRG.120506"; transcript_id "MSTRG.120506.39"; exon_number "4";
chr3	StringTie	exon	33132555	33132700	1000	+	.	gene_id "MSTRG.120506"; transcript_id "MSTRG.120506.39"; exon_number "5";
chr3	StringTie	exon	33134182	33134265	1000	+	.	gene_id "MSTRG.120506"; transcript_id "MSTRG.120506.39"; exon_number "6";
chr3	StringTie	exon	33142395	33144528	1000	+	.	gene_id "MSTRG.120506"; transcript_id "MSTRG.120506.39"; exon_number "7";
chr3	StringTie	exon	33144575	33147720	1000	+	.	gene_id "MSTRG.120506"; transcript_id "MSTRG.120506.39"; exon_number "8";
chr3	StringTie	transcript	33113345	33150037	1000	+	.	gene_id "MSTRG.120506"; transcript_id "MSTRG.120506.4";
chr3	StringTie	exon	33113345	33114488	1000	+	.	gene_id "MSTRG.120506"; transcript_id "MSTRG.120506.4"; exon_number "1";
chr3	StringTie	exon	33114516	33114548	1000	+	.	gene_id "MSTRG.120506"; transcript_id "MSTRG.120506.4"; exon_number "2";
chr3	StringTie	exon	33120344	33120493	1000	+	.	gene_id "MSTRG.120506"; transcript_id "MSTRG.120506.4"; exon_number "3";
chr3	StringTie	exon	33124408	33124579	1000	+	.	gene_id "MSTRG.120506"; transcript_id "MSTRG.120506.4"; exon_number "4";
chr3	StringTie	exon	33129939	33130067	1000	+	.	gene_id "MSTRG.120506"; transcript_id "MSTRG.120506.4"; exon_number "5";
chr3	StringTie	exon	33132555	33132700	1000	+	.	gene_id "MSTRG.120506"; transcript_id "MSTRG.120506.4"; exon_number "6";
chr3	StringTie	exon	33134182	33134265	1000	+	.	gene_id "MSTRG.120506"; transcript_id "MSTRG.120506.4"; exon_number "7";
chr3	StringTie	exon	33142395	33142797	1000	+	.	gene_id "MSTRG.120506"; transcript_id "MSTRG.120506.4"; exon_number "8";
chr3	StringTie	exon	33142865	33150037	1000	+	.	gene_id "MSTRG.120506"; transcript_id "MSTRG.120506.4"; exon_number "9";
chr3	StringTie	transcript	33113965	33147730	1000	+	.	gene_id "MSTRG.120506"; transcript_id "MSTRG.120506.40";
chr3	StringTie	exon	33113965	33114548	1000	+	.	gene_id "MSTRG.120506"; transcript_id "MSTRG.120506.40"; exon_number "1";
chr3	StringTie	exon	33120344	33120493	1000	+	.	gene_id "MSTRG.120506"; transcript_id "MSTRG.120506.40"; exon_number "2";
chr3	StringTie	exon	33124408	33124579	1000	+	.	gene_id "MSTRG.120506"; transcript_id "MSTRG.120506.40"; exon_number "3";
chr3	StringTie	exon	33129939	33130067	1000	+	.	gene_id "MSTRG.120506"; transcript_id "MSTRG.120506.40"; exon_number "4";
chr3	StringTie	exon	33132555	33132700	1000	+	.	gene_id "MSTRG.120506"; transcript_id "MSTRG.120506.40"; exon_number "5";
chr3	StringTie	exon	33134182	33134265	1000	+	.	gene_id "MSTRG.120506"; transcript_id "MSTRG.120506.40"; exon_number "6";
chr3	StringTie	exon	33142395	33146819	1000	+	.	gene_id "MSTRG.120506"; transcript_id "MSTRG.120506.40"; exon_number "7";
chr3	StringTie	exon	33146855	33147730	1000	+	.	gene_id "MSTRG.120506"; transcript_id "MSTRG.120506.40"; exon_number "8";
chr3	StringTie	transcript	33113966	33138435	1000	+	.	gene_id "MSTRG.120506"; transcript_id "MSTRG.120506.41";
chr3	StringTie	exon	33113966	33114548	1000	+	.	gene_id "MSTRG.120506"; transcript_id "MSTRG.120506.41"; exon_number "1";
chr3	StringTie	exon	33120344	33120493	1000	+	.	gene_id "MSTRG.120506"; transcript_id "MSTRG.120506.41"; exon_number "2";
chr3	StringTie	exon	33124408	33124579	1000	+	.	gene_id "MSTRG.120506"; transcript_id "MSTRG.120506.41"; exon_number "3";
chr3	StringTie	exon	33129939	33130067	1000	+	.	gene_id "MSTRG.120506"; transcript_id "MSTRG.120506.41"; exon_number "4";
chr3	StringTie	exon	33132555	33132700	1000	+	.	gene_id "MSTRG.120506"; transcript_id "MSTRG.120506.41"; exon_number "5";
chr3	StringTie	exon	33134182	33134265	1000	+	.	gene_id "MSTRG.120506"; transcript_id "MSTRG.120506.41"; exon_number "6";
chr3	StringTie	exon	33137165	33138435	1000	+	.	gene_id "MSTRG.120506"; transcript_id "MSTRG.120506.41"; exon_number "7";
chr3	StringTie	transcript	33113966	33123710	1000	+	.	gene_id "MSTRG.120506"; transcript_id "MSTRG.120506.42";
chr3	StringTie	exon	33113966	33114548	1000	+	.	gene_id "MSTRG.120506"; transcript_id "MSTRG.120506.42"; exon_number "1";
chr3	StringTie	exon	33120344	33120493	1000	+	.	gene_id "MSTRG.120506"; transcript_id "MSTRG.120506.42"; exon_number "2";
chr3	StringTie	exon	33123655	33123710	1000	+	.	gene_id "MSTRG.120506"; transcript_id "MSTRG.120506.42"; exon_number "3";
chr3	StringTie	transcript	33113969	33145042	1000	+	.	gene_id "MSTRG.120506"; transcript_id "MSTRG.120506.43";
chr3	StringTie	exon	33113969	33114548	1000	+	.	gene_id "MSTRG.120506"; transcript_id "MSTRG.120506.43"; exon_number "1";
chr3	StringTie	exon	33120344	33120493	1000	+	.	gene_id "MSTRG.120506"; transcript_id "MSTRG.120506.43"; exon_number "2";
chr3	StringTie	exon	33124408	33124579	1000	+	.	gene_id "MSTRG.120506"; transcript_id "MSTRG.120506.43"; exon_number "3";
chr3	StringTie	exon	33129939	33130067	1000	+	.	gene_id "MSTRG.120506"; transcript_id "MSTRG.120506.43"; exon_number "4";
chr3	StringTie	exon	33132555	33132700	1000	+	.	gene_id "MSTRG.120506"; transcript_id "MSTRG.120506.43"; exon_number "5";
chr3	StringTie	exon	33134182	33134265	1000	+	.	gene_id "MSTRG.120506"; transcript_id "MSTRG.120506.43"; exon_number "6";
chr3	StringTie	exon	33142395	33144233	1000	+	.	gene_id "MSTRG.120506"; transcript_id "MSTRG.120506.43"; exon_number "7";
chr3	StringTie	exon	33144289	33145042	1000	+	.	gene_id "MSTRG.120506"; transcript_id "MSTRG.120506.43"; exon_number "8";
chr3	StringTie	transcript	33113970	33149495	1000	+	.	gene_id "MSTRG.120506"; transcript_id "MSTRG.120506.44";
chr3	StringTie	exon	33113970	33114548	1000	+	.	gene_id "MSTRG.120506"; transcript_id "MSTRG.120506.44"; exon_number "1";
chr3	StringTie	exon	33120344	33120493	1000	+	.	gene_id "MSTRG.120506"; transcript_id "MSTRG.120506.44"; exon_number "2";
chr3	StringTie	exon	33124408	33124579	1000	+	.	gene_id "MSTRG.120506"; transcript_id "MSTRG.120506.44"; exon_number "3";
chr3	StringTie	exon	33142395	33142603	1000	+	.	gene_id "MSTRG.120506"; transcript_id "MSTRG.120506.44"; exon_number "4";
chr3	StringTie	exon	33147859	33149495	1000	+	.	gene_id "MSTRG.120506"; transcript_id "MSTRG.120506.44"; exon_number "5";
chr3	StringTie	transcript	33113970	33145041	1000	+	.	gene_id "MSTRG.120506"; transcript_id "MSTRG.120506.45";
chr3	StringTie	exon	33113970	33114548	1000	+	.	gene_id "MSTRG.120506"; transcript_id "MSTRG.120506.45"; exon_number "1";
chr3	StringTie	exon	33120344	33120493	1000	+	.	gene_id "MSTRG.120506"; transcript_id "MSTRG.120506.45"; exon_number "2";
chr3	StringTie	exon	33124408	33124579	1000	+	.	gene_id "MSTRG.120506"; transcript_id "MSTRG.120506.45"; exon_number "3";
chr3	StringTie	exon	33129939	33130067	1000	+	.	gene_id "MSTRG.120506"; transcript_id "MSTRG.120506.45"; exon_number "4";
chr3	StringTie	exon	33132555	33132700	1000	+	.	gene_id "MSTRG.120506"; transcript_id "MSTRG.120506.45"; exon_number "5";
chr3	StringTie	exon	33134182	33134265	1000	+	.	gene_id "MSTRG.120506"; transcript_id "MSTRG.120506.45"; exon_number "6";
chr3	StringTie	exon	33142395	33143490	1000	+	.	gene_id "MSTRG.120506"; transcript_id "MSTRG.120506.45"; exon_number "7";
chr3	StringTie	exon	33143545	33145041	1000	+	.	gene_id "MSTRG.120506"; transcript_id "MSTRG.120506.45"; exon_number "8";
chr3	StringTie	transcript	33113971	33149519	1000	+	.	gene_id "MSTRG.120506"; transcript_id "MSTRG.120506.46";
chr3	StringTie	exon	33113971	33114548	1000	+	.	gene_id "MSTRG.120506"; transcript_id "MSTRG.120506.46"; exon_number "1";
chr3	StringTie	exon	33120344	33120493	1000	+	.	gene_id "MSTRG.120506"; transcript_id "MSTRG.120506.46"; exon_number "2";
chr3	StringTie	exon	33124408	33124586	1000	+	.	gene_id "MSTRG.120506"; transcript_id "MSTRG.120506.46"; exon_number "3";
chr3	StringTie	exon	33129951	33130067	1000	+	.	gene_id "MSTRG.120506"; transcript_id "MSTRG.120506.46"; exon_number "4";
chr3	StringTie	exon	33132555	33132700	1000	+	.	gene_id "MSTRG.120506"; transcript_id "MSTRG.120506.46"; exon_number "5";
chr3	StringTie	exon	33142395	33149519	1000	+	.	gene_id "MSTRG.120506"; transcript_id "MSTRG.120506.46"; exon_number "6";
chr3	StringTie	transcript	33113971	33147771	1000	+	.	gene_id "MSTRG.120506"; transcript_id "MSTRG.120506.47";
chr3	StringTie	exon	33113971	33114548	1000	+	.	gene_id "MSTRG.120506"; transcript_id "MSTRG.120506.47"; exon_number "1";
chr3	StringTie	exon	33120344	33120493	1000	+	.	gene_id "MSTRG.120506"; transcript_id "MSTRG.120506.47"; exon_number "2";
chr3	StringTie	exon	33124408	33124579	1000	+	.	gene_id "MSTRG.120506"; transcript_id "MSTRG.120506.47"; exon_number "3";
chr3	StringTie	exon	33129939	33130067	1000	+	.	gene_id "MSTRG.120506"; transcript_id "MSTRG.120506.47"; exon_number "4";
chr3	StringTie	exon	33132555	33132700	1000	+	.	gene_id "MSTRG.120506"; transcript_id "MSTRG.120506.47"; exon_number "5";
chr3	StringTie	exon	33134182	33134265	1000	+	.	gene_id "MSTRG.120506"; transcript_id "MSTRG.120506.47"; exon_number "6";
chr3	StringTie	exon	33142395	33143876	1000	+	.	gene_id "MSTRG.120506"; transcript_id "MSTRG.120506.47"; exon_number "7";
chr3	StringTie	exon	33143924	33147771	1000	+	.	gene_id "MSTRG.120506"; transcript_id "MSTRG.120506.47"; exon_number "8";
chr3	StringTie	transcript	33113974	33147680	1000	+	.	gene_id "MSTRG.120506"; transcript_id "MSTRG.120506.48";
chr3	StringTie	exon	33113974	33114548	1000	+	.	gene_id "MSTRG.120506"; transcript_id "MSTRG.120506.48"; exon_number "1";
chr3	StringTie	exon	33120344	33120493	1000	+	.	gene_id "MSTRG.120506"; transcript_id "MSTRG.120506.48"; exon_number "2";
chr3	StringTie	exon	33124408	33124579	1000	+	.	gene_id "MSTRG.120506"; transcript_id "MSTRG.120506.48"; exon_number "3";
chr3	StringTie	exon	33129939	33130067	1000	+	.	gene_id "MSTRG.120506"; transcript_id "MSTRG.120506.48"; exon_number "4";
chr3	StringTie	exon	33132555	33132700	1000	+	.	gene_id "MSTRG.120506"; transcript_id "MSTRG.120506.48"; exon_number "5";
chr3	StringTie	exon	33134182	33134265	1000	+	.	gene_id "MSTRG.120506"; transcript_id "MSTRG.120506.48"; exon_number "6";
chr3	StringTie	exon	33142395	33146243	1000	+	.	gene_id "MSTRG.120506"; transcript_id "MSTRG.120506.48"; exon_number "7";
chr3	StringTie	exon	33146330	33147680	1000	+	.	gene_id "MSTRG.120506"; transcript_id "MSTRG.120506.48"; exon_number "8";
chr3	StringTie	transcript	33113974	33147724	1000	+	.	gene_id "MSTRG.120506"; transcript_id "MSTRG.120506.49";
chr3	StringTie	exon	33113974	33114548	1000	+	.	gene_id "MSTRG.120506"; transcript_id "MSTRG.120506.49"; exon_number "1";
chr3	StringTie	exon	33120344	33120493	1000	+	.	gene_id "MSTRG.120506"; transcript_id "MSTRG.120506.49"; exon_number "2";
chr3	StringTie	exon	33124408	33124579	1000	+	.	gene_id "MSTRG.120506"; transcript_id "MSTRG.120506.49"; exon_number "3";
chr3	StringTie	exon	33129939	33130067	1000	+	.	gene_id "MSTRG.120506"; transcript_id "MSTRG.120506.49"; exon_number "4";
chr3	StringTie	exon	33132555	33132700	1000	+	.	gene_id "MSTRG.120506"; transcript_id "MSTRG.120506.49"; exon_number "5";
chr3	StringTie	exon	33134182	33134265	1000	+	.	gene_id "MSTRG.120506"; transcript_id "MSTRG.120506.49"; exon_number "6";
chr3	StringTie	exon	33142395	33143692	1000	+	.	gene_id "MSTRG.120506"; transcript_id "MSTRG.120506.49"; exon_number "7";
chr3	StringTie	exon	33143769	33147724	1000	+	.	gene_id "MSTRG.120506"; transcript_id "MSTRG.120506.49"; exon_number "8";
chr3	StringTie	transcript	33113374	33151499	1000	+	.	gene_id "MSTRG.120506"; transcript_id "MSTRG.120506.5";
chr3	StringTie	exon	33113374	33114548	1000	+	.	gene_id "MSTRG.120506"; transcript_id "MSTRG.120506.5"; exon_number "1";
chr3	StringTie	exon	33120344	33120493	1000	+	.	gene_id "MSTRG.120506"; transcript_id "MSTRG.120506.5"; exon_number "2";
chr3	StringTie	exon	33124408	33124579	1000	+	.	gene_id "MSTRG.120506"; transcript_id "MSTRG.120506.5"; exon_number "3";
chr3	StringTie	exon	33129939	33130067	1000	+	.	gene_id "MSTRG.120506"; transcript_id "MSTRG.120506.5"; exon_number "4";
chr3	StringTie	exon	33132555	33132700	1000	+	.	gene_id "MSTRG.120506"; transcript_id "MSTRG.120506.5"; exon_number "5";
chr3	StringTie	exon	33134182	33134265	1000	+	.	gene_id "MSTRG.120506"; transcript_id "MSTRG.120506.5"; exon_number "6";
chr3	StringTie	exon	33142395	33148264	1000	+	.	gene_id "MSTRG.120506"; transcript_id "MSTRG.120506.5"; exon_number "7";
chr3	StringTie	exon	33151478	33151499	1000	+	.	gene_id "MSTRG.120506"; transcript_id "MSTRG.120506.5"; exon_number "8";
chr3	StringTie	transcript	33113974	33147721	1000	+	.	gene_id "MSTRG.120506"; transcript_id "MSTRG.120506.50";
chr3	StringTie	exon	33113974	33114548	1000	+	.	gene_id "MSTRG.120506"; transcript_id "MSTRG.120506.50"; exon_number "1";
chr3	StringTie	exon	33120344	33120493	1000	+	.	gene_id "MSTRG.120506"; transcript_id "MSTRG.120506.50"; exon_number "2";
chr3	StringTie	exon	33124408	33124579	1000	+	.	gene_id "MSTRG.120506"; transcript_id "MSTRG.120506.50"; exon_number "3";
chr3	StringTie	exon	33129939	33130067	1000	+	.	gene_id "MSTRG.120506"; transcript_id "MSTRG.120506.50"; exon_number "4";
chr3	StringTie	exon	33132555	33132700	1000	+	.	gene_id "MSTRG.120506"; transcript_id "MSTRG.120506.50"; exon_number "5";
chr3	StringTie	exon	33134182	33134265	1000	+	.	gene_id "MSTRG.120506"; transcript_id "MSTRG.120506.50"; exon_number "6";
chr3	StringTie	exon	33142395	33147352	1000	+	.	gene_id "MSTRG.120506"; transcript_id "MSTRG.120506.50"; exon_number "7";
chr3	StringTie	exon	33147398	33147721	1000	+	.	gene_id "MSTRG.120506"; transcript_id "MSTRG.120506.50"; exon_number "8";
chr3	StringTie	transcript	33113974	33147680	1000	+	.	gene_id "MSTRG.120506"; transcript_id "MSTRG.120506.51";
chr3	StringTie	exon	33113974	33114548	1000	+	.	gene_id "MSTRG.120506"; transcript_id "MSTRG.120506.51"; exon_number "1";
chr3	StringTie	exon	33120344	33120493	1000	+	.	gene_id "MSTRG.120506"; transcript_id "MSTRG.120506.51"; exon_number "2";
chr3	StringTie	exon	33124408	33124579	1000	+	.	gene_id "MSTRG.120506"; transcript_id "MSTRG.120506.51"; exon_number "3";
chr3	StringTie	exon	33129939	33130067	1000	+	.	gene_id "MSTRG.120506"; transcript_id "MSTRG.120506.51"; exon_number "4";
chr3	StringTie	exon	33132555	33132569	1000	+	.	gene_id "MSTRG.120506"; transcript_id "MSTRG.120506.51"; exon_number "5";
chr3	StringTie	exon	33132623	33132700	1000	+	.	gene_id "MSTRG.120506"; transcript_id "MSTRG.120506.51"; exon_number "6";
chr3	StringTie	exon	33134182	33134265	1000	+	.	gene_id "MSTRG.120506"; transcript_id "MSTRG.120506.51"; exon_number "7";
chr3	StringTie	exon	33142395	33147680	1000	+	.	gene_id "MSTRG.120506"; transcript_id "MSTRG.120506.51"; exon_number "8";
chr3	StringTie	transcript	33113974	33147680	1000	+	.	gene_id "MSTRG.120506"; transcript_id "MSTRG.120506.52";
chr3	StringTie	exon	33113974	33114548	1000	+	.	gene_id "MSTRG.120506"; transcript_id "MSTRG.120506.52"; exon_number "1";
chr3	StringTie	exon	33120344	33120493	1000	+	.	gene_id "MSTRG.120506"; transcript_id "MSTRG.120506.52"; exon_number "2";
chr3	StringTie	exon	33124408	33124579	1000	+	.	gene_id "MSTRG.120506"; transcript_id "MSTRG.120506.52"; exon_number "3";
chr3	StringTie	exon	33129939	33130067	1000	+	.	gene_id "MSTRG.120506"; transcript_id "MSTRG.120506.52"; exon_number "4";
chr3	StringTie	exon	33132555	33132700	1000	+	.	gene_id "MSTRG.120506"; transcript_id "MSTRG.120506.52"; exon_number "5";
chr3	StringTie	exon	33134182	33134265	1000	+	.	gene_id "MSTRG.120506"; transcript_id "MSTRG.120506.52"; exon_number "6";
chr3	StringTie	exon	33142395	33144443	1000	+	.	gene_id "MSTRG.120506"; transcript_id "MSTRG.120506.52"; exon_number "7";
chr3	StringTie	exon	33144512	33146243	1000	+	.	gene_id "MSTRG.120506"; transcript_id "MSTRG.120506.52"; exon_number "8";
chr3	StringTie	exon	33146330	33147680	1000	+	.	gene_id "MSTRG.120506"; transcript_id "MSTRG.120506.52"; exon_number "9";
chr3	StringTie	transcript	33113976	33149094	1000	+	.	gene_id "MSTRG.120506"; transcript_id "MSTRG.120506.53";
chr3	StringTie	exon	33113976	33114548	1000	+	.	gene_id "MSTRG.120506"; transcript_id "MSTRG.120506.53"; exon_number "1";
chr3	StringTie	exon	33120344	33120493	1000	+	.	gene_id "MSTRG.120506"; transcript_id "MSTRG.120506.53"; exon_number "2";
chr3	StringTie	exon	33124375	33124579	1000	+	.	gene_id "MSTRG.120506"; transcript_id "MSTRG.120506.53"; exon_number "3";
chr3	StringTie	exon	33129939	33130067	1000	+	.	gene_id "MSTRG.120506"; transcript_id "MSTRG.120506.53"; exon_number "4";
chr3	StringTie	exon	33132555	33132700	1000	+	.	gene_id "MSTRG.120506"; transcript_id "MSTRG.120506.53"; exon_number "5";
chr3	StringTie	exon	33134182	33134265	1000	+	.	gene_id "MSTRG.120506"; transcript_id "MSTRG.120506.53"; exon_number "6";
chr3	StringTie	exon	33142360	33149094	1000	+	.	gene_id "MSTRG.120506"; transcript_id "MSTRG.120506.53"; exon_number "7";
chr3	StringTie	transcript	33113976	33147896	1000	+	.	gene_id "MSTRG.120506"; transcript_id "MSTRG.120506.54";
chr3	StringTie	exon	33113976	33114548	1000	+	.	gene_id "MSTRG.120506"; transcript_id "MSTRG.120506.54"; exon_number "1";
chr3	StringTie	exon	33120344	33120493	1000	+	.	gene_id "MSTRG.120506"; transcript_id "MSTRG.120506.54"; exon_number "2";
chr3	StringTie	exon	33124408	33124579	1000	+	.	gene_id "MSTRG.120506"; transcript_id "MSTRG.120506.54"; exon_number "3";
chr3	StringTie	exon	33129939	33130067	1000	+	.	gene_id "MSTRG.120506"; transcript_id "MSTRG.120506.54"; exon_number "4";
chr3	StringTie	exon	33132555	33132700	1000	+	.	gene_id "MSTRG.120506"; transcript_id "MSTRG.120506.54"; exon_number "5";
chr3	StringTie	exon	33134182	33134265	1000	+	.	gene_id "MSTRG.120506"; transcript_id "MSTRG.120506.54"; exon_number "6";
chr3	StringTie	exon	33142395	33144653	1000	+	.	gene_id "MSTRG.120506"; transcript_id "MSTRG.120506.54"; exon_number "7";
chr3	StringTie	exon	33144718	33147896	1000	+	.	gene_id "MSTRG.120506"; transcript_id "MSTRG.120506.54"; exon_number "8";
chr3	StringTie	transcript	33113977	33147771	1000	+	.	gene_id "MSTRG.120506"; transcript_id "MSTRG.120506.55";
chr3	StringTie	exon	33113977	33114548	1000	+	.	gene_id "MSTRG.120506"; transcript_id "MSTRG.120506.55"; exon_number "1";
chr3	StringTie	exon	33120344	33120493	1000	+	.	gene_id "MSTRG.120506"; transcript_id "MSTRG.120506.55"; exon_number "2";
chr3	StringTie	exon	33124408	33124579	1000	+	.	gene_id "MSTRG.120506"; transcript_id "MSTRG.120506.55"; exon_number "3";
chr3	StringTie	exon	33129939	33130067	1000	+	.	gene_id "MSTRG.120506"; transcript_id "MSTRG.120506.55"; exon_number "4";
chr3	StringTie	exon	33132555	33132700	1000	+	.	gene_id "MSTRG.120506"; transcript_id "MSTRG.120506.55"; exon_number "5";
chr3	StringTie	exon	33134182	33134265	1000	+	.	gene_id "MSTRG.120506"; transcript_id "MSTRG.120506.55"; exon_number "6";
chr3	StringTie	exon	33142395	33145978	1000	+	.	gene_id "MSTRG.120506"; transcript_id "MSTRG.120506.55"; exon_number "7";
chr3	StringTie	exon	33146330	33147771	1000	+	.	gene_id "MSTRG.120506"; transcript_id "MSTRG.120506.55"; exon_number "8";
chr3	StringTie	transcript	33113979	33149511	1000	+	.	gene_id "MSTRG.120506"; transcript_id "MSTRG.120506.56";
chr3	StringTie	exon	33113979	33114548	1000	+	.	gene_id "MSTRG.120506"; transcript_id "MSTRG.120506.56"; exon_number "1";
chr3	StringTie	exon	33120344	33120493	1000	+	.	gene_id "MSTRG.120506"; transcript_id "MSTRG.120506.56"; exon_number "2";
chr3	StringTie	exon	33124408	33124579	1000	+	.	gene_id "MSTRG.120506"; transcript_id "MSTRG.120506.56"; exon_number "3";
chr3	StringTie	exon	33129939	33130067	1000	+	.	gene_id "MSTRG.120506"; transcript_id "MSTRG.120506.56"; exon_number "4";
chr3	StringTie	exon	33132555	33132700	1000	+	.	gene_id "MSTRG.120506"; transcript_id "MSTRG.120506.56"; exon_number "5";
chr3	StringTie	exon	33134182	33134265	1000	+	.	gene_id "MSTRG.120506"; transcript_id "MSTRG.120506.56"; exon_number "6";
chr3	StringTie	exon	33142395	33142603	1000	+	.	gene_id "MSTRG.120506"; transcript_id "MSTRG.120506.56"; exon_number "7";
chr3	StringTie	exon	33147859	33149511	1000	+	.	gene_id "MSTRG.120506"; transcript_id "MSTRG.120506.56"; exon_number "8";
chr3	StringTie	transcript	33113983	33147790	1000	+	.	gene_id "MSTRG.120506"; transcript_id "MSTRG.120506.58";
chr3	StringTie	exon	33113983	33114548	1000	+	.	gene_id "MSTRG.120506"; transcript_id "MSTRG.120506.58"; exon_number "1";
chr3	StringTie	exon	33120344	33120493	1000	+	.	gene_id "MSTRG.120506"; transcript_id "MSTRG.120506.58"; exon_number "2";
chr3	StringTie	exon	33124375	33124579	1000	+	.	gene_id "MSTRG.120506"; transcript_id "MSTRG.120506.58"; exon_number "3";
chr3	StringTie	exon	33129939	33130067	1000	+	.	gene_id "MSTRG.120506"; transcript_id "MSTRG.120506.58"; exon_number "4";
chr3	StringTie	exon	33132555	33132700	1000	+	.	gene_id "MSTRG.120506"; transcript_id "MSTRG.120506.58"; exon_number "5";
chr3	StringTie	exon	33134182	33134265	1000	+	.	gene_id "MSTRG.120506"; transcript_id "MSTRG.120506.58"; exon_number "6";
chr3	StringTie	exon	33142395	33142797	1000	+	.	gene_id "MSTRG.120506"; transcript_id "MSTRG.120506.58"; exon_number "7";
chr3	StringTie	exon	33142932	33147790	1000	+	.	gene_id "MSTRG.120506"; transcript_id "MSTRG.120506.58"; exon_number "8";
chr3	StringTie	transcript	33113984	33147995	1000	+	.	gene_id "MSTRG.120506"; transcript_id "MSTRG.120506.59";
chr3	StringTie	exon	33113984	33114548	1000	+	.	gene_id "MSTRG.120506"; transcript_id "MSTRG.120506.59"; exon_number "1";
chr3	StringTie	exon	33120344	33120493	1000	+	.	gene_id "MSTRG.120506"; transcript_id "MSTRG.120506.59"; exon_number "2";
chr3	StringTie	exon	33124408	33124579	1000	+	.	gene_id "MSTRG.120506"; transcript_id "MSTRG.120506.59"; exon_number "3";
chr3	StringTie	exon	33129939	33130067	1000	+	.	gene_id "MSTRG.120506"; transcript_id "MSTRG.120506.59"; exon_number "4";
chr3	StringTie	exon	33132555	33132700	1000	+	.	gene_id "MSTRG.120506"; transcript_id "MSTRG.120506.59"; exon_number "5";
chr3	StringTie	exon	33134182	33134264	1000	+	.	gene_id "MSTRG.120506"; transcript_id "MSTRG.120506.59"; exon_number "6";
chr3	StringTie	exon	33142395	33147995	1000	+	.	gene_id "MSTRG.120506"; transcript_id "MSTRG.120506.59"; exon_number "7";
chr3	StringTie	transcript	33113506	33150045	1000	+	.	gene_id "MSTRG.120506"; transcript_id "MSTRG.120506.6";
chr3	StringTie	exon	33113506	33114548	1000	+	.	gene_id "MSTRG.120506"; transcript_id "MSTRG.120506.6"; exon_number "1";
chr3	StringTie	exon	33120344	33120493	1000	+	.	gene_id "MSTRG.120506"; transcript_id "MSTRG.120506.6"; exon_number "2";
chr3	StringTie	exon	33124408	33124586	1000	+	.	gene_id "MSTRG.120506"; transcript_id "MSTRG.120506.6"; exon_number "3";
chr3	StringTie	exon	33129939	33130067	1000	+	.	gene_id "MSTRG.120506"; transcript_id "MSTRG.120506.6"; exon_number "4";
chr3	StringTie	exon	33132555	33132700	1000	+	.	gene_id "MSTRG.120506"; transcript_id "MSTRG.120506.6"; exon_number "5";
chr3	StringTie	exon	33134182	33134265	1000	+	.	gene_id "MSTRG.120506"; transcript_id "MSTRG.120506.6"; exon_number "6";
chr3	StringTie	exon	33142395	33150045	1000	+	.	gene_id "MSTRG.120506"; transcript_id "MSTRG.120506.6"; exon_number "7";
chr3	StringTie	transcript	33113985	33147776	1000	+	.	gene_id "MSTRG.120506"; transcript_id "MSTRG.120506.60";
chr3	StringTie	exon	33113985	33114548	1000	+	.	gene_id "MSTRG.120506"; transcript_id "MSTRG.120506.60"; exon_number "1";
chr3	StringTie	exon	33120344	33120493	1000	+	.	gene_id "MSTRG.120506"; transcript_id "MSTRG.120506.60"; exon_number "2";
chr3	StringTie	exon	33124408	33124579	1000	+	.	gene_id "MSTRG.120506"; transcript_id "MSTRG.120506.60"; exon_number "3";
chr3	StringTie	exon	33129939	33130067	1000	+	.	gene_id "MSTRG.120506"; transcript_id "MSTRG.120506.60"; exon_number "4";
chr3	StringTie	exon	33132555	33132700	1000	+	.	gene_id "MSTRG.120506"; transcript_id "MSTRG.120506.60"; exon_number "5";
chr3	StringTie	exon	33134182	33134265	1000	+	.	gene_id "MSTRG.120506"; transcript_id "MSTRG.120506.60"; exon_number "6";
chr3	StringTie	exon	33142395	33146243	1000	+	.	gene_id "MSTRG.120506"; transcript_id "MSTRG.120506.60"; exon_number "7";
chr3	StringTie	exon	33146360	33147776	1000	+	.	gene_id "MSTRG.120506"; transcript_id "MSTRG.120506.60"; exon_number "8";
chr3	StringTie	transcript	33113992	33143170	1000	+	.	gene_id "MSTRG.120506"; transcript_id "MSTRG.120506.61";
chr3	StringTie	exon	33113992	33114548	1000	+	.	gene_id "MSTRG.120506"; transcript_id "MSTRG.120506.61"; exon_number "1";
chr3	StringTie	exon	33120344	33120493	1000	+	.	gene_id "MSTRG.120506"; transcript_id "MSTRG.120506.61"; exon_number "2";
chr3	StringTie	exon	33124408	33124579	1000	+	.	gene_id "MSTRG.120506"; transcript_id "MSTRG.120506.61"; exon_number "3";
chr3	StringTie	exon	33129939	33130067	1000	+	.	gene_id "MSTRG.120506"; transcript_id "MSTRG.120506.61"; exon_number "4";
chr3	StringTie	exon	33132555	33132700	1000	+	.	gene_id "MSTRG.120506"; transcript_id "MSTRG.120506.61"; exon_number "5";
chr3	StringTie	exon	33134182	33134269	1000	+	.	gene_id "MSTRG.120506"; transcript_id "MSTRG.120506.61"; exon_number "6";
chr3	StringTie	exon	33142399	33143170	1000	+	.	gene_id "MSTRG.120506"; transcript_id "MSTRG.120506.61"; exon_number "7";
chr3	StringTie	transcript	33114054	33145031	1000	+	.	gene_id "MSTRG.120506"; transcript_id "MSTRG.120506.62";
chr3	StringTie	exon	33114054	33114548	1000	+	.	gene_id "MSTRG.120506"; transcript_id "MSTRG.120506.62"; exon_number "1";
chr3	StringTie	exon	33120344	33120493	1000	+	.	gene_id "MSTRG.120506"; transcript_id "MSTRG.120506.62"; exon_number "2";
chr3	StringTie	exon	33124408	33124579	1000	+	.	gene_id "MSTRG.120506"; transcript_id "MSTRG.120506.62"; exon_number "3";
chr3	StringTie	exon	33132555	33132700	1000	+	.	gene_id "MSTRG.120506"; transcript_id "MSTRG.120506.62"; exon_number "4";
chr3	StringTie	exon	33134182	33134265	1000	+	.	gene_id "MSTRG.120506"; transcript_id "MSTRG.120506.62"; exon_number "5";
chr3	StringTie	exon	33142395	33144099	1000	+	.	gene_id "MSTRG.120506"; transcript_id "MSTRG.120506.62"; exon_number "6";
chr3	StringTie	exon	33144126	33145031	1000	+	.	gene_id "MSTRG.120506"; transcript_id "MSTRG.120506.62"; exon_number "7";
chr3	StringTie	transcript	33114077	33147825	1000	+	.	gene_id "MSTRG.120506"; transcript_id "MSTRG.120506.64";
chr3	StringTie	exon	33114077	33114548	1000	+	.	gene_id "MSTRG.120506"; transcript_id "MSTRG.120506.64"; exon_number "1";
chr3	StringTie	exon	33120344	33120493	1000	+	.	gene_id "MSTRG.120506"; transcript_id "MSTRG.120506.64"; exon_number "2";
chr3	StringTie	exon	33124408	33124579	1000	+	.	gene_id "MSTRG.120506"; transcript_id "MSTRG.120506.64"; exon_number "3";
chr3	StringTie	exon	33129939	33130067	1000	+	.	gene_id "MSTRG.120506"; transcript_id "MSTRG.120506.64"; exon_number "4";
chr3	StringTie	exon	33132555	33132700	1000	+	.	gene_id "MSTRG.120506"; transcript_id "MSTRG.120506.64"; exon_number "5";
chr3	StringTie	exon	33134182	33134265	1000	+	.	gene_id "MSTRG.120506"; transcript_id "MSTRG.120506.64"; exon_number "6";
chr3	StringTie	exon	33142395	33142500	1000	+	.	gene_id "MSTRG.120506"; transcript_id "MSTRG.120506.64"; exon_number "7";
chr3	StringTie	exon	33142558	33147825	1000	+	.	gene_id "MSTRG.120506"; transcript_id "MSTRG.120506.64"; exon_number "8";
chr3	StringTie	transcript	33114086	33149506	1000	+	.	gene_id "MSTRG.120506"; transcript_id "MSTRG.120506.65";
chr3	StringTie	exon	33114086	33114548	1000	+	.	gene_id "MSTRG.120506"; transcript_id "MSTRG.120506.65"; exon_number "1";
chr3	StringTie	exon	33120344	33120493	1000	+	.	gene_id "MSTRG.120506"; transcript_id "MSTRG.120506.65"; exon_number "2";
chr3	StringTie	exon	33124408	33124583	1000	+	.	gene_id "MSTRG.120506"; transcript_id "MSTRG.120506.65"; exon_number "3";
chr3	StringTie	exon	33129954	33130067	1000	+	.	gene_id "MSTRG.120506"; transcript_id "MSTRG.120506.65"; exon_number "4";
chr3	StringTie	exon	33132555	33132700	1000	+	.	gene_id "MSTRG.120506"; transcript_id "MSTRG.120506.65"; exon_number "5";
chr3	StringTie	exon	33134182	33134265	1000	+	.	gene_id "MSTRG.120506"; transcript_id "MSTRG.120506.65"; exon_number "6";
chr3	StringTie	exon	33142395	33149506	1000	+	.	gene_id "MSTRG.120506"; transcript_id "MSTRG.120506.65"; exon_number "7";
chr3	StringTie	transcript	33114100	33147826	1000	+	.	gene_id "MSTRG.120506"; transcript_id "MSTRG.120506.66";
chr3	StringTie	exon	33114100	33114548	1000	+	.	gene_id "MSTRG.120506"; transcript_id "MSTRG.120506.66"; exon_number "1";
chr3	StringTie	exon	33120344	33120493	1000	+	.	gene_id "MSTRG.120506"; transcript_id "MSTRG.120506.66"; exon_number "2";
chr3	StringTie	exon	33124408	33124579	1000	+	.	gene_id "MSTRG.120506"; transcript_id "MSTRG.120506.66"; exon_number "3";
chr3	StringTie	exon	33129939	33130067	1000	+	.	gene_id "MSTRG.120506"; transcript_id "MSTRG.120506.66"; exon_number "4";
chr3	StringTie	exon	33132555	33132700	1000	+	.	gene_id "MSTRG.120506"; transcript_id "MSTRG.120506.66"; exon_number "5";
chr3	StringTie	exon	33134182	33134265	1000	+	.	gene_id "MSTRG.120506"; transcript_id "MSTRG.120506.66"; exon_number "6";
chr3	StringTie	exon	33142395	33143107	1000	+	.	gene_id "MSTRG.120506"; transcript_id "MSTRG.120506.66"; exon_number "7";
chr3	StringTie	exon	33143212	33147826	1000	+	.	gene_id "MSTRG.120506"; transcript_id "MSTRG.120506.66"; exon_number "8";
chr3	StringTie	transcript	33114111	33145062	1000	+	.	gene_id "MSTRG.120506"; transcript_id "MSTRG.120506.67";
chr3	StringTie	exon	33114111	33114548	1000	+	.	gene_id "MSTRG.120506"; transcript_id "MSTRG.120506.67"; exon_number "1";
chr3	StringTie	exon	33120344	33120493	1000	+	.	gene_id "MSTRG.120506"; transcript_id "MSTRG.120506.67"; exon_number "2";
chr3	StringTie	exon	33124408	33124579	1000	+	.	gene_id "MSTRG.120506"; transcript_id "MSTRG.120506.67"; exon_number "3";
chr3	StringTie	exon	33129939	33130067	1000	+	.	gene_id "MSTRG.120506"; transcript_id "MSTRG.120506.67"; exon_number "4";
chr3	StringTie	exon	33132555	33132700	1000	+	.	gene_id "MSTRG.120506"; transcript_id "MSTRG.120506.67"; exon_number "5";
chr3	StringTie	exon	33134182	33134265	1000	+	.	gene_id "MSTRG.120506"; transcript_id "MSTRG.120506.67"; exon_number "6";
chr3	StringTie	exon	33142395	33144099	1000	+	.	gene_id "MSTRG.120506"; transcript_id "MSTRG.120506.67"; exon_number "7";
chr3	StringTie	exon	33144554	33145062	1000	+	.	gene_id "MSTRG.120506"; transcript_id "MSTRG.120506.67"; exon_number "8";
chr3	StringTie	transcript	33114149	33143178	1000	+	.	gene_id "MSTRG.120506"; transcript_id "MSTRG.120506.68";
chr3	StringTie	exon	33114149	33114548	1000	+	.	gene_id "MSTRG.120506"; transcript_id "MSTRG.120506.68"; exon_number "1";
chr3	StringTie	exon	33120344	33120493	1000	+	.	gene_id "MSTRG.120506"; transcript_id "MSTRG.120506.68"; exon_number "2";
chr3	StringTie	exon	33124408	33124579	1000	+	.	gene_id "MSTRG.120506"; transcript_id "MSTRG.120506.68"; exon_number "3";
chr3	StringTie	exon	33129939	33130067	1000	+	.	gene_id "MSTRG.120506"; transcript_id "MSTRG.120506.68"; exon_number "4";
chr3	StringTie	exon	33132555	33132700	1000	+	.	gene_id "MSTRG.120506"; transcript_id "MSTRG.120506.68"; exon_number "5";
chr3	StringTie	exon	33134182	33134265	1000	+	.	gene_id "MSTRG.120506"; transcript_id "MSTRG.120506.68"; exon_number "6";
chr3	StringTie	exon	33142402	33143178	1000	+	.	gene_id "MSTRG.120506"; transcript_id "MSTRG.120506.68"; exon_number "7";
chr3	StringTie	transcript	33114378	33143168	1000	+	.	gene_id "MSTRG.120506"; transcript_id "MSTRG.120506.69";
chr3	StringTie	exon	33114378	33114548	1000	+	.	gene_id "MSTRG.120506"; transcript_id "MSTRG.120506.69"; exon_number "1";
chr3	StringTie	exon	33120344	33120493	1000	+	.	gene_id "MSTRG.120506"; transcript_id "MSTRG.120506.69"; exon_number "2";
chr3	StringTie	exon	33124408	33124579	1000	+	.	gene_id "MSTRG.120506"; transcript_id "MSTRG.120506.69"; exon_number "3";
chr3	StringTie	exon	33129939	33130067	1000	+	.	gene_id "MSTRG.120506"; transcript_id "MSTRG.120506.69"; exon_number "4";
chr3	StringTie	exon	33132555	33132700	1000	+	.	gene_id "MSTRG.120506"; transcript_id "MSTRG.120506.69"; exon_number "5";
chr3	StringTie	exon	33134182	33134265	1000	+	.	gene_id "MSTRG.120506"; transcript_id "MSTRG.120506.69"; exon_number "6";
chr3	StringTie	exon	33142395	33142620	1000	+	.	gene_id "MSTRG.120506"; transcript_id "MSTRG.120506.69"; exon_number "7";
chr3	StringTie	exon	33142769	33143168	1000	+	.	gene_id "MSTRG.120506"; transcript_id "MSTRG.120506.69"; exon_number "8";
chr3	StringTie	transcript	33113546	33150040	1000	+	.	gene_id "MSTRG.120506"; transcript_id "MSTRG.120506.7";
chr3	StringTie	exon	33113546	33114548	1000	+	.	gene_id "MSTRG.120506"; transcript_id "MSTRG.120506.7"; exon_number "1";
chr3	StringTie	exon	33120344	33120493	1000	+	.	gene_id "MSTRG.120506"; transcript_id "MSTRG.120506.7"; exon_number "2";
chr3	StringTie	exon	33124408	33124579	1000	+	.	gene_id "MSTRG.120506"; transcript_id "MSTRG.120506.7"; exon_number "3";
chr3	StringTie	exon	33129939	33130067	1000	+	.	gene_id "MSTRG.120506"; transcript_id "MSTRG.120506.7"; exon_number "4";
chr3	StringTie	exon	33132555	33132700	1000	+	.	gene_id "MSTRG.120506"; transcript_id "MSTRG.120506.7"; exon_number "5";
chr3	StringTie	exon	33134182	33134265	1000	+	.	gene_id "MSTRG.120506"; transcript_id "MSTRG.120506.7"; exon_number "6";
chr3	StringTie	exon	33142395	33142797	1000	+	.	gene_id "MSTRG.120506"; transcript_id "MSTRG.120506.7"; exon_number "7";
chr3	StringTie	exon	33142932	33150040	1000	+	.	gene_id "MSTRG.120506"; transcript_id "MSTRG.120506.7"; exon_number "8";
chr3	StringTie	transcript	33115275	33149526	1000	+	.	gene_id "MSTRG.120506"; transcript_id "MSTRG.120506.70";
chr3	StringTie	exon	33115275	33115339	1000	+	.	gene_id "MSTRG.120506"; transcript_id "MSTRG.120506.70"; exon_number "1";
chr3	StringTie	exon	33120344	33120493	1000	+	.	gene_id "MSTRG.120506"; transcript_id "MSTRG.120506.70"; exon_number "2";
chr3	StringTie	exon	33124408	33124579	1000	+	.	gene_id "MSTRG.120506"; transcript_id "MSTRG.120506.70"; exon_number "3";
chr3	StringTie	exon	33129939	33130067	1000	+	.	gene_id "MSTRG.120506"; transcript_id "MSTRG.120506.70"; exon_number "4";
chr3	StringTie	exon	33132555	33132700	1000	+	.	gene_id "MSTRG.120506"; transcript_id "MSTRG.120506.70"; exon_number "5";
chr3	StringTie	exon	33134182	33134265	1000	+	.	gene_id "MSTRG.120506"; transcript_id "MSTRG.120506.70"; exon_number "6";
chr3	StringTie	exon	33142374	33149526	1000	+	.	gene_id "MSTRG.120506"; transcript_id "MSTRG.120506.70"; exon_number "7";
chr3	StringTie	transcript	33115275	33145043	1000	+	.	gene_id "MSTRG.120506"; transcript_id "MSTRG.120506.71";
chr3	StringTie	exon	33115275	33115339	1000	+	.	gene_id "MSTRG.120506"; transcript_id "MSTRG.120506.71"; exon_number "1";
chr3	StringTie	exon	33120344	33120493	1000	+	.	gene_id "MSTRG.120506"; transcript_id "MSTRG.120506.71"; exon_number "2";
chr3	StringTie	exon	33124408	33124579	1000	+	.	gene_id "MSTRG.120506"; transcript_id "MSTRG.120506.71"; exon_number "3";
chr3	StringTie	exon	33129939	33130067	1000	+	.	gene_id "MSTRG.120506"; transcript_id "MSTRG.120506.71"; exon_number "4";
chr3	StringTie	exon	33132555	33132700	1000	+	.	gene_id "MSTRG.120506"; transcript_id "MSTRG.120506.71"; exon_number "5";
chr3	StringTie	exon	33142395	33145043	1000	+	.	gene_id "MSTRG.120506"; transcript_id "MSTRG.120506.71"; exon_number "6";
chr3	StringTie	transcript	33115275	33145030	1000	+	.	gene_id "MSTRG.120506"; transcript_id "MSTRG.120506.72";
chr3	StringTie	exon	33115275	33115339	1000	+	.	gene_id "MSTRG.120506"; transcript_id "MSTRG.120506.72"; exon_number "1";
chr3	StringTie	exon	33120344	33120493	1000	+	.	gene_id "MSTRG.120506"; transcript_id "MSTRG.120506.72"; exon_number "2";
chr3	StringTie	exon	33124408	33124579	1000	+	.	gene_id "MSTRG.120506"; transcript_id "MSTRG.120506.72"; exon_number "3";
chr3	StringTie	exon	33129939	33130067	1000	+	.	gene_id "MSTRG.120506"; transcript_id "MSTRG.120506.72"; exon_number "4";
chr3	StringTie	exon	33132555	33132700	1000	+	.	gene_id "MSTRG.120506"; transcript_id "MSTRG.120506.72"; exon_number "5";
chr3	StringTie	exon	33134182	33134265	1000	+	.	gene_id "MSTRG.120506"; transcript_id "MSTRG.120506.72"; exon_number "6";
chr3	StringTie	exon	33142399	33145030	1000	+	.	gene_id "MSTRG.120506"; transcript_id "MSTRG.120506.72"; exon_number "7";
chr3	StringTie	transcript	33115275	33154586	1000	+	.	gene_id "MSTRG.120506"; transcript_id "MSTRG.120506.73";
chr3	StringTie	exon	33115275	33115339	1000	+	.	gene_id "MSTRG.120506"; transcript_id "MSTRG.120506.73"; exon_number "1";
chr3	StringTie	exon	33120344	33120493	1000	+	.	gene_id "MSTRG.120506"; transcript_id "MSTRG.120506.73"; exon_number "2";
chr3	StringTie	exon	33124408	33124579	1000	+	.	gene_id "MSTRG.120506"; transcript_id "MSTRG.120506.73"; exon_number "3";
chr3	StringTie	exon	33129939	33130067	1000	+	.	gene_id "MSTRG.120506"; transcript_id "MSTRG.120506.73"; exon_number "4";
chr3	StringTie	exon	33132555	33132700	1000	+	.	gene_id "MSTRG.120506"; transcript_id "MSTRG.120506.73"; exon_number "5";
chr3	StringTie	exon	33134182	33134265	1000	+	.	gene_id "MSTRG.120506"; transcript_id "MSTRG.120506.73"; exon_number "6";
chr3	StringTie	exon	33142395	33142603	1000	+	.	gene_id "MSTRG.120506"; transcript_id "MSTRG.120506.73"; exon_number "7";
chr3	StringTie	exon	33147859	33154586	1000	+	.	gene_id "MSTRG.120506"; transcript_id "MSTRG.120506.73"; exon_number "8";
chr3	StringTie	transcript	33135236	33149508	1000	+	.	gene_id "MSTRG.120506"; transcript_id "MSTRG.120506.75";
chr3	StringTie	exon	33135236	33135400	1000	+	.	gene_id "MSTRG.120506"; transcript_id "MSTRG.120506.75"; exon_number "1";
chr3	StringTie	exon	33142395	33149508	1000	+	.	gene_id "MSTRG.120506"; transcript_id "MSTRG.120506.75"; exon_number "2";
chr3	StringTie	transcript	33146939	33147773	1000	+	.	gene_id "MSTRG.120506"; transcript_id "MSTRG.120506.76";
chr3	StringTie	exon	33146939	33147327	1000	+	.	gene_id "MSTRG.120506"; transcript_id "MSTRG.120506.76"; exon_number "1";
chr3	StringTie	exon	33147398	33147773	1000	+	.	gene_id "MSTRG.120506"; transcript_id "MSTRG.120506.76"; exon_number "2";
chr3	StringTie	transcript	33113610	33150011	1000	+	.	gene_id "MSTRG.120506"; transcript_id "MSTRG.120506.8";
chr3	StringTie	exon	33113610	33114548	1000	+	.	gene_id "MSTRG.120506"; transcript_id "MSTRG.120506.8"; exon_number "1";
chr3	StringTie	exon	33120344	33120493	1000	+	.	gene_id "MSTRG.120506"; transcript_id "MSTRG.120506.8"; exon_number "2";
chr3	StringTie	exon	33124408	33124579	1000	+	.	gene_id "MSTRG.120506"; transcript_id "MSTRG.120506.8"; exon_number "3";
chr3	StringTie	exon	33142395	33150011	1000	+	.	gene_id "MSTRG.120506"; transcript_id "MSTRG.120506.8"; exon_number "4";
chr3	StringTie	transcript	33113716	33150037	1000	+	.	gene_id "MSTRG.120506"; transcript_id "MSTRG.120506.9";
chr3	StringTie	exon	33113716	33114548	1000	+	.	gene_id "MSTRG.120506"; transcript_id "MSTRG.120506.9"; exon_number "1";
chr3	StringTie	exon	33120344	33120493	1000	+	.	gene_id "MSTRG.120506"; transcript_id "MSTRG.120506.9"; exon_number "2";
chr3	StringTie	exon	33124408	33124579	1000	+	.	gene_id "MSTRG.120506"; transcript_id "MSTRG.120506.9"; exon_number "3";
chr3	StringTie	exon	33129939	33130067	1000	+	.	gene_id "MSTRG.120506"; transcript_id "MSTRG.120506.9"; exon_number "4";
chr3	StringTie	exon	33132555	33132700	1000	+	.	gene_id "MSTRG.120506"; transcript_id "MSTRG.120506.9"; exon_number "5";
chr3	StringTie	exon	33134182	33134265	1000	+	.	gene_id "MSTRG.120506"; transcript_id "MSTRG.120506.9"; exon_number "6";
chr3	StringTie	exon	33142399	33150037	1000	+	.	gene_id "MSTRG.120506"; transcript_id "MSTRG.120506.9"; exon_number "7";
chr3	StringTie	transcript	33150042	33219215	1000	-	.	gene_id "MSTRG.120507"; transcript_id "ENST00000309558"; gene_name "SUSD5"; ref_gene_id "ENSG00000173705";
chr3	StringTie	exon	33150042	33154033	1000	-	.	gene_id "MSTRG.120507"; transcript_id "ENST00000309558"; exon_number "1"; gene_name "SUSD5"; ref_gene_id "ENSG00000173705";
chr3	StringTie	exon	33174886	33175074	1000	-	.	gene_id "MSTRG.120507"; transcript_id "ENST00000309558"; exon_number "2"; gene_name "SUSD5"; ref_gene_id "ENSG00000173705";
chr3	StringTie	exon	33207808	33207926	1000	-	.	gene_id "MSTRG.120507"; transcript_id "ENST00000309558"; exon_number "3"; gene_name "SUSD5"; ref_gene_id "ENSG00000173705";
chr3	StringTie	exon	33213928	33214105	1000	-	.	gene_id "MSTRG.120507"; transcript_id "ENST00000309558"; exon_number "4"; gene_name "SUSD5"; ref_gene_id "ENSG00000173705";
chr3	StringTie	exon	33218686	33219215	1000	-	.	gene_id "MSTRG.120507"; transcript_id "ENST00000309558"; exon_number "5"; gene_name "SUSD5"; ref_gene_id "ENSG00000173705";
chr3	StringTie	transcript	33153710	33218793	1000	-	.	gene_id "MSTRG.120507"; transcript_id "ENST00000412539"; gene_name "SUSD5"; ref_gene_id "ENSG00000173705";
chr3	StringTie	exon	33153710	33154033	1000	-	.	gene_id "MSTRG.120507"; transcript_id "ENST00000412539"; exon_number "1"; gene_name "SUSD5"; ref_gene_id "ENSG00000173705";
chr3	StringTie	exon	33207808	33207926	1000	-	.	gene_id "MSTRG.120507"; transcript_id "ENST00000412539"; exon_number "2"; gene_name "SUSD5"; ref_gene_id "ENSG00000173705";
chr3	StringTie	exon	33213928	33214105	1000	-	.	gene_id "MSTRG.120507"; transcript_id "ENST00000412539"; exon_number "3"; gene_name "SUSD5"; ref_gene_id "ENSG00000173705";
chr3	StringTie	exon	33218686	33218793	1000	-	.	gene_id "MSTRG.120507"; transcript_id "ENST00000412539"; exon_number "4"; gene_name "SUSD5"; ref_gene_id "ENSG00000173705";
chr3	StringTie	transcript	33144104	33147721	1000	-	.	gene_id "MSTRG.120507"; transcript_id "ENST00000607832"; gene_name "RP11-627J17.1"; ref_gene_id "ENSG00000272149";
chr3	StringTie	exon	33144104	33144242	1000	-	.	gene_id "MSTRG.120507"; transcript_id "ENST00000607832"; exon_number "1"; gene_name "RP11-627J17.1"; ref_gene_id "ENSG00000272149";
chr3	StringTie	exon	33147556	33147721	1000	-	.	gene_id "MSTRG.120507"; transcript_id "ENST00000607832"; exon_number "2"; gene_name "RP11-627J17.1"; ref_gene_id "ENSG00000272149";
chr3	StringTie	transcript	33144099	33175141	1000	-	.	gene_id "MSTRG.120507"; transcript_id "MSTRG.120507.1";
chr3	StringTie	exon	33144099	33154033	1000	-	.	gene_id "MSTRG.120507"; transcript_id "MSTRG.120507.1"; exon_number "1";
chr3	StringTie	exon	33155044	33155119	1000	-	.	gene_id "MSTRG.120507"; transcript_id "MSTRG.120507.1"; exon_number "2";
chr3	StringTie	exon	33174886	33175141	1000	-	.	gene_id "MSTRG.120507"; transcript_id "MSTRG.120507.1"; exon_number "3";
chr3	StringTie	transcript	33205663	33218577	1000	-	.	gene_id "MSTRG.120507"; transcript_id "MSTRG.120507.10";
chr3	StringTie	exon	33205663	33205686	1000	-	.	gene_id "MSTRG.120507"; transcript_id "MSTRG.120507.10"; exon_number "1";
chr3	StringTie	exon	33207808	33207926	1000	-	.	gene_id "MSTRG.120507"; transcript_id "MSTRG.120507.10"; exon_number "2";
chr3	StringTie	exon	33213928	33214105	1000	-	.	gene_id "MSTRG.120507"; transcript_id "MSTRG.120507.10"; exon_number "3";
chr3	StringTie	exon	33218449	33218577	1000	-	.	gene_id "MSTRG.120507"; transcript_id "MSTRG.120507.10"; exon_number "4";
chr3	StringTie	transcript	33206754	33219291	1000	-	.	gene_id "MSTRG.120507"; transcript_id "MSTRG.120507.11";
chr3	StringTie	exon	33206754	33206782	1000	-	.	gene_id "MSTRG.120507"; transcript_id "MSTRG.120507.11"; exon_number "1";
chr3	StringTie	exon	33207808	33207926	1000	-	.	gene_id "MSTRG.120507"; transcript_id "MSTRG.120507.11"; exon_number "2";
chr3	StringTie	exon	33213928	33214105	1000	-	.	gene_id "MSTRG.120507"; transcript_id "MSTRG.120507.11"; exon_number "3";
chr3	StringTie	exon	33218686	33219291	1000	-	.	gene_id "MSTRG.120507"; transcript_id "MSTRG.120507.11"; exon_number "4";
chr3	StringTie	transcript	33206861	33219761	1000	-	.	gene_id "MSTRG.120507"; transcript_id "MSTRG.120507.12";
chr3	StringTie	exon	33206861	33207400	1000	-	.	gene_id "MSTRG.120507"; transcript_id "MSTRG.120507.12"; exon_number "1";
chr3	StringTie	exon	33207808	33207926	1000	-	.	gene_id "MSTRG.120507"; transcript_id "MSTRG.120507.12"; exon_number "2";
chr3	StringTie	exon	33213928	33214105	1000	-	.	gene_id "MSTRG.120507"; transcript_id "MSTRG.120507.12"; exon_number "3";
chr3	StringTie	exon	33218686	33219761	1000	-	.	gene_id "MSTRG.120507"; transcript_id "MSTRG.120507.12"; exon_number "4";
chr3	StringTie	transcript	33147750	33219215	1000	-	.	gene_id "MSTRG.120507"; transcript_id "MSTRG.120507.3";
chr3	StringTie	exon	33147750	33148520	1000	-	.	gene_id "MSTRG.120507"; transcript_id "MSTRG.120507.3"; exon_number "1";
chr3	StringTie	exon	33148598	33154033	1000	-	.	gene_id "MSTRG.120507"; transcript_id "MSTRG.120507.3"; exon_number "2";
chr3	StringTie	exon	33174886	33175074	1000	-	.	gene_id "MSTRG.120507"; transcript_id "MSTRG.120507.3"; exon_number "3";
chr3	StringTie	exon	33207808	33207926	1000	-	.	gene_id "MSTRG.120507"; transcript_id "MSTRG.120507.3"; exon_number "4";
chr3	StringTie	exon	33213928	33214105	1000	-	.	gene_id "MSTRG.120507"; transcript_id "MSTRG.120507.3"; exon_number "5";
chr3	StringTie	exon	33218686	33219215	1000	-	.	gene_id "MSTRG.120507"; transcript_id "MSTRG.120507.3"; exon_number "6";
chr3	StringTie	transcript	33147768	33175230	1000	-	.	gene_id "MSTRG.120507"; transcript_id "MSTRG.120507.4";
chr3	StringTie	exon	33147768	33154033	1000	-	.	gene_id "MSTRG.120507"; transcript_id "MSTRG.120507.4"; exon_number "1";
chr3	StringTie	exon	33174886	33175074	1000	-	.	gene_id "MSTRG.120507"; transcript_id "MSTRG.120507.4"; exon_number "2";
chr3	StringTie	exon	33175179	33175230	1000	-	.	gene_id "MSTRG.120507"; transcript_id "MSTRG.120507.4"; exon_number "3";
chr3	StringTie	transcript	33149847	33175374	1000	-	.	gene_id "MSTRG.120507"; transcript_id "MSTRG.120507.5";
chr3	StringTie	exon	33149847	33154033	1000	-	.	gene_id "MSTRG.120507"; transcript_id "MSTRG.120507.5"; exon_number "1";
chr3	StringTie	exon	33174886	33175069	1000	-	.	gene_id "MSTRG.120507"; transcript_id "MSTRG.120507.5"; exon_number "2";
chr3	StringTie	exon	33175179	33175374	1000	-	.	gene_id "MSTRG.120507"; transcript_id "MSTRG.120507.5"; exon_number "3";
chr3	StringTie	transcript	33149950	33216782	1000	-	.	gene_id "MSTRG.120507"; transcript_id "MSTRG.120507.6";
chr3	StringTie	exon	33149950	33154033	1000	-	.	gene_id "MSTRG.120507"; transcript_id "MSTRG.120507.6"; exon_number "1";
chr3	StringTie	exon	33174886	33175069	1000	-	.	gene_id "MSTRG.120507"; transcript_id "MSTRG.120507.6"; exon_number "2";
chr3	StringTie	exon	33207808	33207926	1000	-	.	gene_id "MSTRG.120507"; transcript_id "MSTRG.120507.6"; exon_number "3";
chr3	StringTie	exon	33213928	33214105	1000	-	.	gene_id "MSTRG.120507"; transcript_id "MSTRG.120507.6"; exon_number "4";
chr3	StringTie	exon	33216733	33216782	1000	-	.	gene_id "MSTRG.120507"; transcript_id "MSTRG.120507.6"; exon_number "5";
chr3	StringTie	transcript	33205341	33219291	1000	-	.	gene_id "MSTRG.120507"; transcript_id "MSTRG.120507.9";
chr3	StringTie	exon	33205341	33205686	1000	-	.	gene_id "MSTRG.120507"; transcript_id "MSTRG.120507.9"; exon_number "1";
chr3	StringTie	exon	33207808	33207926	1000	-	.	gene_id "MSTRG.120507"; transcript_id "MSTRG.120507.9"; exon_number "2";
chr3	StringTie	exon	33213928	33214105	1000	-	.	gene_id "MSTRG.120507"; transcript_id "MSTRG.120507.9"; exon_number "3";
chr3	StringTie	exon	33218686	33219291	1000	-	.	gene_id "MSTRG.120507"; transcript_id "MSTRG.120507.9"; exon_number "4";
chr3	StringTie	transcript	33187505	33195219	1000	+	.	gene_id "MSTRG.120508"; transcript_id "MSTRG.120508.1";
chr3	StringTie	exon	33187505	33187636	1000	+	.	gene_id "MSTRG.120508"; transcript_id "MSTRG.120508.1"; exon_number "1";
chr3	StringTie	exon	33194884	33195219	1000	+	.	gene_id "MSTRG.120508"; transcript_id "MSTRG.120508.1"; exon_number "2";
chr3	StringTie	transcript	33190233	33190328	1000	-	.	gene_id "MSTRG.120509"; transcript_id "ENST00000420390"; gene_name "AC123900.2"; ref_gene_id "ENSG00000230119";
chr3	StringTie	exon	33190233	33190328	1000	-	.	gene_id "MSTRG.120509"; transcript_id "ENST00000420390"; exon_number "1"; gene_name "AC123900.2"; ref_gene_id "ENSG00000230119";
chr1	StringTie	transcript	170910323	170910523	1000	.	.	gene_id "MSTRG.12051"; transcript_id "MSTRG.12051.1";
chr1	StringTie	exon	170910323	170910523	1000	.	.	gene_id "MSTRG.12051"; transcript_id "MSTRG.12051.1"; exon_number "1";
chr3	StringTie	transcript	34159382	34361061	1000	+	.	gene_id "MSTRG.120510"; transcript_id "ENST00000415991"; gene_name "AC018359.1"; ref_gene_id "ENSG00000226320";
chr3	StringTie	exon	34159382	34159416	1000	+	.	gene_id "MSTRG.120510"; transcript_id "ENST00000415991"; exon_number "1"; gene_name "AC018359.1"; ref_gene_id "ENSG00000226320";
chr3	StringTie	exon	34170845	34170920	1000	+	.	gene_id "MSTRG.120510"; transcript_id "ENST00000415991"; exon_number "2"; gene_name "AC018359.1"; ref_gene_id "ENSG00000226320";
chr3	StringTie	exon	34298853	34298919	1000	+	.	gene_id "MSTRG.120510"; transcript_id "ENST00000415991"; exon_number "3"; gene_name "AC018359.1"; ref_gene_id "ENSG00000226320";
chr3	StringTie	exon	34346222	34346289	1000	+	.	gene_id "MSTRG.120510"; transcript_id "ENST00000415991"; exon_number "4"; gene_name "AC018359.1"; ref_gene_id "ENSG00000226320";
chr3	StringTie	exon	34360271	34360361	1000	+	.	gene_id "MSTRG.120510"; transcript_id "ENST00000415991"; exon_number "5"; gene_name "AC018359.1"; ref_gene_id "ENSG00000226320";
chr3	StringTie	exon	34360805	34361061	1000	+	.	gene_id "MSTRG.120510"; transcript_id "ENST00000415991"; exon_number "6"; gene_name "AC018359.1"; ref_gene_id "ENSG00000226320";
chr3	StringTie	transcript	34159334	34562877	1000	+	.	gene_id "MSTRG.120510"; transcript_id "ENST00000424786"; gene_name "AC018359.1"; ref_gene_id "ENSG00000226320";
chr3	StringTie	exon	34159334	34159416	1000	+	.	gene_id "MSTRG.120510"; transcript_id "ENST00000424786"; exon_number "1"; gene_name "AC018359.1"; ref_gene_id "ENSG00000226320";
chr3	StringTie	exon	34170845	34170920	1000	+	.	gene_id "MSTRG.120510"; transcript_id "ENST00000424786"; exon_number "2"; gene_name "AC018359.1"; ref_gene_id "ENSG00000226320";
chr3	StringTie	exon	34298853	34298919	1000	+	.	gene_id "MSTRG.120510"; transcript_id "ENST00000424786"; exon_number "3"; gene_name "AC018359.1"; ref_gene_id "ENSG00000226320";
chr3	StringTie	exon	34346222	34346289	1000	+	.	gene_id "MSTRG.120510"; transcript_id "ENST00000424786"; exon_number "4"; gene_name "AC018359.1"; ref_gene_id "ENSG00000226320";
chr3	StringTie	exon	34386891	34387077	1000	+	.	gene_id "MSTRG.120510"; transcript_id "ENST00000424786"; exon_number "5"; gene_name "AC018359.1"; ref_gene_id "ENSG00000226320";
chr3	StringTie	exon	34409261	34409349	1000	+	.	gene_id "MSTRG.120510"; transcript_id "ENST00000424786"; exon_number "6"; gene_name "AC018359.1"; ref_gene_id "ENSG00000226320";
chr3	StringTie	exon	34556588	34556702	1000	+	.	gene_id "MSTRG.120510"; transcript_id "ENST00000424786"; exon_number "7"; gene_name "AC018359.1"; ref_gene_id "ENSG00000226320";
chr3	StringTie	exon	34562776	34562877	1000	+	.	gene_id "MSTRG.120510"; transcript_id "ENST00000424786"; exon_number "8"; gene_name "AC018359.1"; ref_gene_id "ENSG00000226320";
chr3	StringTie	transcript	34203244	34268811	1000	+	.	gene_id "MSTRG.120510"; transcript_id "ENST00000455974"; gene_name "AC123023.1"; ref_gene_id "ENSG00000236452";
chr3	StringTie	exon	34203244	34203308	1000	+	.	gene_id "MSTRG.120510"; transcript_id "ENST00000455974"; exon_number "1"; gene_name "AC123023.1"; ref_gene_id "ENSG00000236452";
chr3	StringTie	exon	34268322	34268811	1000	+	.	gene_id "MSTRG.120510"; transcript_id "ENST00000455974"; exon_number "2"; gene_name "AC123023.1"; ref_gene_id "ENSG00000236452";
chr3	StringTie	transcript	34175018	34190071	1000	+	.	gene_id "MSTRG.120510"; transcript_id "MSTRG.120510.10";
chr3	StringTie	exon	34175018	34175283	1000	+	.	gene_id "MSTRG.120510"; transcript_id "MSTRG.120510.10"; exon_number "1";
chr3	StringTie	exon	34185438	34185537	1000	+	.	gene_id "MSTRG.120510"; transcript_id "MSTRG.120510.10"; exon_number "2";
chr3	StringTie	exon	34189300	34189436	1000	+	.	gene_id "MSTRG.120510"; transcript_id "MSTRG.120510.10"; exon_number "3";
chr3	StringTie	exon	34189523	34190071	1000	+	.	gene_id "MSTRG.120510"; transcript_id "MSTRG.120510.10"; exon_number "4";
chr3	StringTie	transcript	34175021	34180869	1000	+	.	gene_id "MSTRG.120510"; transcript_id "MSTRG.120510.11";
chr3	StringTie	exon	34175021	34175283	1000	+	.	gene_id "MSTRG.120510"; transcript_id "MSTRG.120510.11"; exon_number "1";
chr3	StringTie	exon	34180058	34180869	1000	+	.	gene_id "MSTRG.120510"; transcript_id "MSTRG.120510.11"; exon_number "2";
chr3	StringTie	transcript	34175096	34203811	1000	+	.	gene_id "MSTRG.120510"; transcript_id "MSTRG.120510.12";
chr3	StringTie	exon	34175096	34175283	1000	+	.	gene_id "MSTRG.120510"; transcript_id "MSTRG.120510.12"; exon_number "1";
chr3	StringTie	exon	34189300	34189436	1000	+	.	gene_id "MSTRG.120510"; transcript_id "MSTRG.120510.12"; exon_number "2";
chr3	StringTie	exon	34203766	34203811	1000	+	.	gene_id "MSTRG.120510"; transcript_id "MSTRG.120510.12"; exon_number "3";
chr3	StringTie	transcript	34184487	34191058	1000	+	.	gene_id "MSTRG.120510"; transcript_id "MSTRG.120510.13";
chr3	StringTie	exon	34184487	34184814	1000	+	.	gene_id "MSTRG.120510"; transcript_id "MSTRG.120510.13"; exon_number "1";
chr3	StringTie	exon	34189300	34189436	1000	+	.	gene_id "MSTRG.120510"; transcript_id "MSTRG.120510.13"; exon_number "2";
chr3	StringTie	exon	34189555	34189648	1000	+	.	gene_id "MSTRG.120510"; transcript_id "MSTRG.120510.13"; exon_number "3";
chr3	StringTie	exon	34190725	34191058	1000	+	.	gene_id "MSTRG.120510"; transcript_id "MSTRG.120510.13"; exon_number "4";
chr3	StringTie	transcript	34184641	34301465	1000	+	.	gene_id "MSTRG.120510"; transcript_id "MSTRG.120510.14";
chr3	StringTie	exon	34184641	34184814	1000	+	.	gene_id "MSTRG.120510"; transcript_id "MSTRG.120510.14"; exon_number "1";
chr3	StringTie	exon	34185438	34185537	1000	+	.	gene_id "MSTRG.120510"; transcript_id "MSTRG.120510.14"; exon_number "2";
chr3	StringTie	exon	34189300	34189436	1000	+	.	gene_id "MSTRG.120510"; transcript_id "MSTRG.120510.14"; exon_number "3";
chr3	StringTie	exon	34189607	34189648	1000	+	.	gene_id "MSTRG.120510"; transcript_id "MSTRG.120510.14"; exon_number "4";
chr3	StringTie	exon	34298853	34301465	1000	+	.	gene_id "MSTRG.120510"; transcript_id "MSTRG.120510.14"; exon_number "5";
chr3	StringTie	transcript	34184652	34200668	1000	+	.	gene_id "MSTRG.120510"; transcript_id "MSTRG.120510.15";
chr3	StringTie	exon	34184652	34184814	1000	+	.	gene_id "MSTRG.120510"; transcript_id "MSTRG.120510.15"; exon_number "1";
chr3	StringTie	exon	34189300	34189436	1000	+	.	gene_id "MSTRG.120510"; transcript_id "MSTRG.120510.15"; exon_number "2";
chr3	StringTie	exon	34189607	34189648	1000	+	.	gene_id "MSTRG.120510"; transcript_id "MSTRG.120510.15"; exon_number "3";
chr3	StringTie	exon	34190725	34200668	1000	+	.	gene_id "MSTRG.120510"; transcript_id "MSTRG.120510.15"; exon_number "4";
chr3	StringTie	transcript	34184666	34199479	1000	+	.	gene_id "MSTRG.120510"; transcript_id "MSTRG.120510.16";
chr3	StringTie	exon	34184666	34184814	1000	+	.	gene_id "MSTRG.120510"; transcript_id "MSTRG.120510.16"; exon_number "1";
chr3	StringTie	exon	34185438	34185537	1000	+	.	gene_id "MSTRG.120510"; transcript_id "MSTRG.120510.16"; exon_number "2";
chr3	StringTie	exon	34189300	34189436	1000	+	.	gene_id "MSTRG.120510"; transcript_id "MSTRG.120510.16"; exon_number "3";
chr3	StringTie	exon	34189607	34189648	1000	+	.	gene_id "MSTRG.120510"; transcript_id "MSTRG.120510.16"; exon_number "4";
chr3	StringTie	exon	34199453	34199479	1000	+	.	gene_id "MSTRG.120510"; transcript_id "MSTRG.120510.16"; exon_number "5";
chr3	StringTie	transcript	34184714	34193296	1000	+	.	gene_id "MSTRG.120510"; transcript_id "MSTRG.120510.17";
chr3	StringTie	exon	34184714	34184814	1000	+	.	gene_id "MSTRG.120510"; transcript_id "MSTRG.120510.17"; exon_number "1";
chr3	StringTie	exon	34185438	34185537	1000	+	.	gene_id "MSTRG.120510"; transcript_id "MSTRG.120510.17"; exon_number "2";
chr3	StringTie	exon	34189300	34189436	1000	+	.	gene_id "MSTRG.120510"; transcript_id "MSTRG.120510.17"; exon_number "3";
chr3	StringTie	exon	34189607	34189648	1000	+	.	gene_id "MSTRG.120510"; transcript_id "MSTRG.120510.17"; exon_number "4";
chr3	StringTie	exon	34190725	34193296	1000	+	.	gene_id "MSTRG.120510"; transcript_id "MSTRG.120510.17"; exon_number "5";
chr3	StringTie	transcript	34184715	34200668	1000	+	.	gene_id "MSTRG.120510"; transcript_id "MSTRG.120510.18";
chr3	StringTie	exon	34184715	34184814	1000	+	.	gene_id "MSTRG.120510"; transcript_id "MSTRG.120510.18"; exon_number "1";
chr3	StringTie	exon	34185438	34185537	1000	+	.	gene_id "MSTRG.120510"; transcript_id "MSTRG.120510.18"; exon_number "2";
chr3	StringTie	exon	34189300	34189436	1000	+	.	gene_id "MSTRG.120510"; transcript_id "MSTRG.120510.18"; exon_number "3";
chr3	StringTie	exon	34189607	34189648	1000	+	.	gene_id "MSTRG.120510"; transcript_id "MSTRG.120510.18"; exon_number "4";
chr3	StringTie	exon	34193995	34200668	1000	+	.	gene_id "MSTRG.120510"; transcript_id "MSTRG.120510.18"; exon_number "5";
chr3	StringTie	transcript	34184715	34200668	1000	+	.	gene_id "MSTRG.120510"; transcript_id "MSTRG.120510.19";
chr3	StringTie	exon	34184715	34184814	1000	+	.	gene_id "MSTRG.120510"; transcript_id "MSTRG.120510.19"; exon_number "1";
chr3	StringTie	exon	34185438	34185537	1000	+	.	gene_id "MSTRG.120510"; transcript_id "MSTRG.120510.19"; exon_number "2";
chr3	StringTie	exon	34189300	34189436	1000	+	.	gene_id "MSTRG.120510"; transcript_id "MSTRG.120510.19"; exon_number "3";
chr3	StringTie	exon	34189555	34189648	1000	+	.	gene_id "MSTRG.120510"; transcript_id "MSTRG.120510.19"; exon_number "4";
chr3	StringTie	exon	34199453	34200668	1000	+	.	gene_id "MSTRG.120510"; transcript_id "MSTRG.120510.19"; exon_number "5";
chr3	StringTie	transcript	34159382	34390562	1000	+	.	gene_id "MSTRG.120510"; transcript_id "MSTRG.120510.2";
chr3	StringTie	exon	34159382	34159416	1000	+	.	gene_id "MSTRG.120510"; transcript_id "MSTRG.120510.2"; exon_number "1";
chr3	StringTie	exon	34170845	34170920	1000	+	.	gene_id "MSTRG.120510"; transcript_id "MSTRG.120510.2"; exon_number "2";
chr3	StringTie	exon	34298853	34298919	1000	+	.	gene_id "MSTRG.120510"; transcript_id "MSTRG.120510.2"; exon_number "3";
chr3	StringTie	exon	34346222	34346289	1000	+	.	gene_id "MSTRG.120510"; transcript_id "MSTRG.120510.2"; exon_number "4";
chr3	StringTie	exon	34360271	34360361	1000	+	.	gene_id "MSTRG.120510"; transcript_id "MSTRG.120510.2"; exon_number "5";
chr3	StringTie	exon	34360805	34361021	1000	+	.	gene_id "MSTRG.120510"; transcript_id "MSTRG.120510.2"; exon_number "6";
chr3	StringTie	exon	34386891	34390562	1000	+	.	gene_id "MSTRG.120510"; transcript_id "MSTRG.120510.2"; exon_number "7";
chr3	StringTie	transcript	34184716	34203976	1000	+	.	gene_id "MSTRG.120510"; transcript_id "MSTRG.120510.20";
chr3	StringTie	exon	34184716	34184814	1000	+	.	gene_id "MSTRG.120510"; transcript_id "MSTRG.120510.20"; exon_number "1";
chr3	StringTie	exon	34185438	34185537	1000	+	.	gene_id "MSTRG.120510"; transcript_id "MSTRG.120510.20"; exon_number "2";
chr3	StringTie	exon	34189300	34189436	1000	+	.	gene_id "MSTRG.120510"; transcript_id "MSTRG.120510.20"; exon_number "3";
chr3	StringTie	exon	34203766	34203976	1000	+	.	gene_id "MSTRG.120510"; transcript_id "MSTRG.120510.20"; exon_number "4";
chr3	StringTie	transcript	34184716	34203976	1000	+	.	gene_id "MSTRG.120510"; transcript_id "MSTRG.120510.21";
chr3	StringTie	exon	34184716	34184814	1000	+	.	gene_id "MSTRG.120510"; transcript_id "MSTRG.120510.21"; exon_number "1";
chr3	StringTie	exon	34189300	34189436	1000	+	.	gene_id "MSTRG.120510"; transcript_id "MSTRG.120510.21"; exon_number "2";
chr3	StringTie	exon	34203766	34203976	1000	+	.	gene_id "MSTRG.120510"; transcript_id "MSTRG.120510.21"; exon_number "3";
chr3	StringTie	transcript	34184720	34198995	1000	+	.	gene_id "MSTRG.120510"; transcript_id "MSTRG.120510.22";
chr3	StringTie	exon	34184720	34184850	1000	+	.	gene_id "MSTRG.120510"; transcript_id "MSTRG.120510.22"; exon_number "1";
chr3	StringTie	exon	34189300	34189436	1000	+	.	gene_id "MSTRG.120510"; transcript_id "MSTRG.120510.22"; exon_number "2";
chr3	StringTie	exon	34198979	34198995	1000	+	.	gene_id "MSTRG.120510"; transcript_id "MSTRG.120510.22"; exon_number "3";
chr3	StringTie	transcript	34184731	34203784	1000	+	.	gene_id "MSTRG.120510"; transcript_id "MSTRG.120510.23";
chr3	StringTie	exon	34184731	34184814	1000	+	.	gene_id "MSTRG.120510"; transcript_id "MSTRG.120510.23"; exon_number "1";
chr3	StringTie	exon	34189300	34189436	1000	+	.	gene_id "MSTRG.120510"; transcript_id "MSTRG.120510.23"; exon_number "2";
chr3	StringTie	exon	34189607	34189648	1000	+	.	gene_id "MSTRG.120510"; transcript_id "MSTRG.120510.23"; exon_number "3";
chr3	StringTie	exon	34203766	34203784	1000	+	.	gene_id "MSTRG.120510"; transcript_id "MSTRG.120510.23"; exon_number "4";
chr3	StringTie	transcript	34184742	34191058	1000	+	.	gene_id "MSTRG.120510"; transcript_id "MSTRG.120510.24";
chr3	StringTie	exon	34184742	34184814	1000	+	.	gene_id "MSTRG.120510"; transcript_id "MSTRG.120510.24"; exon_number "1";
chr3	StringTie	exon	34185438	34185537	1000	+	.	gene_id "MSTRG.120510"; transcript_id "MSTRG.120510.24"; exon_number "2";
chr3	StringTie	exon	34189300	34189436	1000	+	.	gene_id "MSTRG.120510"; transcript_id "MSTRG.120510.24"; exon_number "3";
chr3	StringTie	exon	34189555	34189648	1000	+	.	gene_id "MSTRG.120510"; transcript_id "MSTRG.120510.24"; exon_number "4";
chr3	StringTie	exon	34190725	34191058	1000	+	.	gene_id "MSTRG.120510"; transcript_id "MSTRG.120510.24"; exon_number "5";
chr3	StringTie	transcript	34184745	34189719	1000	+	.	gene_id "MSTRG.120510"; transcript_id "MSTRG.120510.25";
chr3	StringTie	exon	34184745	34184814	1000	+	.	gene_id "MSTRG.120510"; transcript_id "MSTRG.120510.25"; exon_number "1";
chr3	StringTie	exon	34189300	34189436	1000	+	.	gene_id "MSTRG.120510"; transcript_id "MSTRG.120510.25"; exon_number "2";
chr3	StringTie	exon	34189523	34189719	1000	+	.	gene_id "MSTRG.120510"; transcript_id "MSTRG.120510.25"; exon_number "3";
chr3	StringTie	transcript	34184746	34191079	1000	+	.	gene_id "MSTRG.120510"; transcript_id "MSTRG.120510.26";
chr3	StringTie	exon	34184746	34184850	1000	+	.	gene_id "MSTRG.120510"; transcript_id "MSTRG.120510.26"; exon_number "1";
chr3	StringTie	exon	34189300	34189436	1000	+	.	gene_id "MSTRG.120510"; transcript_id "MSTRG.120510.26"; exon_number "2";
chr3	StringTie	exon	34189607	34189648	1000	+	.	gene_id "MSTRG.120510"; transcript_id "MSTRG.120510.26"; exon_number "3";
chr3	StringTie	exon	34190725	34191079	1000	+	.	gene_id "MSTRG.120510"; transcript_id "MSTRG.120510.26"; exon_number "4";
chr3	StringTie	transcript	34203184	34204061	1000	+	.	gene_id "MSTRG.120510"; transcript_id "MSTRG.120510.27";
chr3	StringTie	exon	34203184	34203308	1000	+	.	gene_id "MSTRG.120510"; transcript_id "MSTRG.120510.27"; exon_number "1";
chr3	StringTie	exon	34203766	34204061	1000	+	.	gene_id "MSTRG.120510"; transcript_id "MSTRG.120510.27"; exon_number "2";
chr3	StringTie	transcript	34242083	34276062	1000	+	.	gene_id "MSTRG.120510"; transcript_id "MSTRG.120510.29";
chr3	StringTie	exon	34242083	34242232	1000	+	.	gene_id "MSTRG.120510"; transcript_id "MSTRG.120510.29"; exon_number "1";
chr3	StringTie	exon	34258006	34258180	1000	+	.	gene_id "MSTRG.120510"; transcript_id "MSTRG.120510.29"; exon_number "2";
chr3	StringTie	exon	34268322	34276062	1000	+	.	gene_id "MSTRG.120510"; transcript_id "MSTRG.120510.29"; exon_number "3";
chr3	StringTie	transcript	34242208	34269850	1000	+	.	gene_id "MSTRG.120510"; transcript_id "MSTRG.120510.30";
chr3	StringTie	exon	34242208	34242232	1000	+	.	gene_id "MSTRG.120510"; transcript_id "MSTRG.120510.30"; exon_number "1";
chr3	StringTie	exon	34268322	34269850	1000	+	.	gene_id "MSTRG.120510"; transcript_id "MSTRG.120510.30"; exon_number "2";
chr3	StringTie	transcript	34250959	34301432	1000	+	.	gene_id "MSTRG.120510"; transcript_id "MSTRG.120510.31";
chr3	StringTie	exon	34250959	34254608	1000	+	.	gene_id "MSTRG.120510"; transcript_id "MSTRG.120510.31"; exon_number "1";
chr3	StringTie	exon	34268322	34274851	1000	+	.	gene_id "MSTRG.120510"; transcript_id "MSTRG.120510.31"; exon_number "2";
chr3	StringTie	exon	34282134	34282346	1000	+	.	gene_id "MSTRG.120510"; transcript_id "MSTRG.120510.31"; exon_number "3";
chr3	StringTie	exon	34283028	34283217	1000	+	.	gene_id "MSTRG.120510"; transcript_id "MSTRG.120510.31"; exon_number "4";
chr3	StringTie	exon	34286375	34286528	1000	+	.	gene_id "MSTRG.120510"; transcript_id "MSTRG.120510.31"; exon_number "5";
chr3	StringTie	exon	34298853	34301432	1000	+	.	gene_id "MSTRG.120510"; transcript_id "MSTRG.120510.31"; exon_number "6";
chr3	StringTie	transcript	34252539	34269654	1000	+	.	gene_id "MSTRG.120510"; transcript_id "MSTRG.120510.32";
chr3	StringTie	exon	34252539	34252563	1000	+	.	gene_id "MSTRG.120510"; transcript_id "MSTRG.120510.32"; exon_number "1";
chr3	StringTie	exon	34268322	34269654	1000	+	.	gene_id "MSTRG.120510"; transcript_id "MSTRG.120510.32"; exon_number "2";
chr3	StringTie	transcript	34253890	34270688	1000	+	.	gene_id "MSTRG.120510"; transcript_id "MSTRG.120510.33";
chr3	StringTie	exon	34253890	34254608	1000	+	.	gene_id "MSTRG.120510"; transcript_id "MSTRG.120510.33"; exon_number "1";
chr3	StringTie	exon	34258006	34258180	1000	+	.	gene_id "MSTRG.120510"; transcript_id "MSTRG.120510.33"; exon_number "2";
chr3	StringTie	exon	34268322	34270688	1000	+	.	gene_id "MSTRG.120510"; transcript_id "MSTRG.120510.33"; exon_number "3";
chr3	StringTie	transcript	34256335	34270508	1000	+	.	gene_id "MSTRG.120510"; transcript_id "MSTRG.120510.34";
chr3	StringTie	exon	34256335	34256365	1000	+	.	gene_id "MSTRG.120510"; transcript_id "MSTRG.120510.34"; exon_number "1";
chr3	StringTie	exon	34258006	34258180	1000	+	.	gene_id "MSTRG.120510"; transcript_id "MSTRG.120510.34"; exon_number "2";
chr3	StringTie	exon	34268322	34270508	1000	+	.	gene_id "MSTRG.120510"; transcript_id "MSTRG.120510.34"; exon_number "3";
chr3	StringTie	transcript	34258235	34361026	1000	+	.	gene_id "MSTRG.120510"; transcript_id "MSTRG.120510.35";
chr3	StringTie	exon	34258235	34259070	1000	+	.	gene_id "MSTRG.120510"; transcript_id "MSTRG.120510.35"; exon_number "1";
chr3	StringTie	exon	34268322	34274851	1000	+	.	gene_id "MSTRG.120510"; transcript_id "MSTRG.120510.35"; exon_number "2";
chr3	StringTie	exon	34282134	34282346	1000	+	.	gene_id "MSTRG.120510"; transcript_id "MSTRG.120510.35"; exon_number "3";
chr3	StringTie	exon	34283028	34283217	1000	+	.	gene_id "MSTRG.120510"; transcript_id "MSTRG.120510.35"; exon_number "4";
chr3	StringTie	exon	34298853	34298919	1000	+	.	gene_id "MSTRG.120510"; transcript_id "MSTRG.120510.35"; exon_number "5";
chr3	StringTie	exon	34323348	34323598	1000	+	.	gene_id "MSTRG.120510"; transcript_id "MSTRG.120510.35"; exon_number "6";
chr3	StringTie	exon	34346222	34346289	1000	+	.	gene_id "MSTRG.120510"; transcript_id "MSTRG.120510.35"; exon_number "7";
chr3	StringTie	exon	34360271	34360361	1000	+	.	gene_id "MSTRG.120510"; transcript_id "MSTRG.120510.35"; exon_number "8";
chr3	StringTie	exon	34360805	34361026	1000	+	.	gene_id "MSTRG.120510"; transcript_id "MSTRG.120510.35"; exon_number "9";
chr3	StringTie	transcript	34261805	34270856	1000	+	.	gene_id "MSTRG.120510"; transcript_id "MSTRG.120510.36";
chr3	StringTie	exon	34261805	34263368	1000	+	.	gene_id "MSTRG.120510"; transcript_id "MSTRG.120510.36"; exon_number "1";
chr3	StringTie	exon	34268322	34270856	1000	+	.	gene_id "MSTRG.120510"; transcript_id "MSTRG.120510.36"; exon_number "2";
chr3	StringTie	transcript	34281765	34301799	1000	+	.	gene_id "MSTRG.120510"; transcript_id "MSTRG.120510.37";
chr3	StringTie	exon	34281765	34282346	1000	+	.	gene_id "MSTRG.120510"; transcript_id "MSTRG.120510.37"; exon_number "1";
chr3	StringTie	exon	34282503	34282621	1000	+	.	gene_id "MSTRG.120510"; transcript_id "MSTRG.120510.37"; exon_number "2";
chr3	StringTie	exon	34283028	34283217	1000	+	.	gene_id "MSTRG.120510"; transcript_id "MSTRG.120510.37"; exon_number "3";
chr3	StringTie	exon	34298853	34301799	1000	+	.	gene_id "MSTRG.120510"; transcript_id "MSTRG.120510.37"; exon_number "4";
chr3	StringTie	transcript	34281765	34301718	1000	+	.	gene_id "MSTRG.120510"; transcript_id "MSTRG.120510.38";
chr3	StringTie	exon	34281765	34282346	1000	+	.	gene_id "MSTRG.120510"; transcript_id "MSTRG.120510.38"; exon_number "1";
chr3	StringTie	exon	34298853	34301718	1000	+	.	gene_id "MSTRG.120510"; transcript_id "MSTRG.120510.38"; exon_number "2";
chr3	StringTie	transcript	34282025	34301220	1000	+	.	gene_id "MSTRG.120510"; transcript_id "MSTRG.120510.39";
chr3	StringTie	exon	34282025	34282346	1000	+	.	gene_id "MSTRG.120510"; transcript_id "MSTRG.120510.39"; exon_number "1";
chr3	StringTie	exon	34282503	34282621	1000	+	.	gene_id "MSTRG.120510"; transcript_id "MSTRG.120510.39"; exon_number "2";
chr3	StringTie	exon	34283028	34283217	1000	+	.	gene_id "MSTRG.120510"; transcript_id "MSTRG.120510.39"; exon_number "3";
chr3	StringTie	exon	34286375	34286528	1000	+	.	gene_id "MSTRG.120510"; transcript_id "MSTRG.120510.39"; exon_number "4";
chr3	StringTie	exon	34298853	34301220	1000	+	.	gene_id "MSTRG.120510"; transcript_id "MSTRG.120510.39"; exon_number "5";
chr3	StringTie	transcript	34170392	34200115	1000	+	.	gene_id "MSTRG.120510"; transcript_id "MSTRG.120510.4";
chr3	StringTie	exon	34170392	34175283	1000	+	.	gene_id "MSTRG.120510"; transcript_id "MSTRG.120510.4"; exon_number "1";
chr3	StringTie	exon	34189300	34189436	1000	+	.	gene_id "MSTRG.120510"; transcript_id "MSTRG.120510.4"; exon_number "2";
chr3	StringTie	exon	34189607	34200115	1000	+	.	gene_id "MSTRG.120510"; transcript_id "MSTRG.120510.4"; exon_number "3";
chr3	StringTie	transcript	34282123	34301220	1000	+	.	gene_id "MSTRG.120510"; transcript_id "MSTRG.120510.40";
chr3	StringTie	exon	34282123	34282346	1000	+	.	gene_id "MSTRG.120510"; transcript_id "MSTRG.120510.40"; exon_number "1";
chr3	StringTie	exon	34282503	34282621	1000	+	.	gene_id "MSTRG.120510"; transcript_id "MSTRG.120510.40"; exon_number "2";
chr3	StringTie	exon	34283028	34283217	1000	+	.	gene_id "MSTRG.120510"; transcript_id "MSTRG.120510.40"; exon_number "3";
chr3	StringTie	exon	34294533	34301220	1000	+	.	gene_id "MSTRG.120510"; transcript_id "MSTRG.120510.40"; exon_number "4";
chr3	StringTie	transcript	34323182	34390503	1000	+	.	gene_id "MSTRG.120510"; transcript_id "MSTRG.120510.41";
chr3	StringTie	exon	34323182	34323598	1000	+	.	gene_id "MSTRG.120510"; transcript_id "MSTRG.120510.41"; exon_number "1";
chr3	StringTie	exon	34337023	34337111	1000	+	.	gene_id "MSTRG.120510"; transcript_id "MSTRG.120510.41"; exon_number "2";
chr3	StringTie	exon	34344546	34344618	1000	+	.	gene_id "MSTRG.120510"; transcript_id "MSTRG.120510.41"; exon_number "3";
chr3	StringTie	exon	34346222	34346289	1000	+	.	gene_id "MSTRG.120510"; transcript_id "MSTRG.120510.41"; exon_number "4";
chr3	StringTie	exon	34360271	34360361	1000	+	.	gene_id "MSTRG.120510"; transcript_id "MSTRG.120510.41"; exon_number "5";
chr3	StringTie	exon	34360805	34361021	1000	+	.	gene_id "MSTRG.120510"; transcript_id "MSTRG.120510.41"; exon_number "6";
chr3	StringTie	exon	34386891	34390503	1000	+	.	gene_id "MSTRG.120510"; transcript_id "MSTRG.120510.41"; exon_number "7";
chr3	StringTie	transcript	34333390	34436438	1000	+	.	gene_id "MSTRG.120510"; transcript_id "MSTRG.120510.42";
chr3	StringTie	exon	34333390	34337111	1000	+	.	gene_id "MSTRG.120510"; transcript_id "MSTRG.120510.42"; exon_number "1";
chr3	StringTie	exon	34346222	34346289	1000	+	.	gene_id "MSTRG.120510"; transcript_id "MSTRG.120510.42"; exon_number "2";
chr3	StringTie	exon	34360271	34360361	1000	+	.	gene_id "MSTRG.120510"; transcript_id "MSTRG.120510.42"; exon_number "3";
chr3	StringTie	exon	34360805	34361021	1000	+	.	gene_id "MSTRG.120510"; transcript_id "MSTRG.120510.42"; exon_number "4";
chr3	StringTie	exon	34386891	34397479	1000	+	.	gene_id "MSTRG.120510"; transcript_id "MSTRG.120510.42"; exon_number "5";
chr3	StringTie	exon	34409261	34409361	1000	+	.	gene_id "MSTRG.120510"; transcript_id "MSTRG.120510.42"; exon_number "6";
chr3	StringTie	exon	34435293	34436438	1000	+	.	gene_id "MSTRG.120510"; transcript_id "MSTRG.120510.42"; exon_number "7";
chr3	StringTie	transcript	34336271	34361016	1000	+	.	gene_id "MSTRG.120510"; transcript_id "MSTRG.120510.43";
chr3	StringTie	exon	34336271	34337111	1000	+	.	gene_id "MSTRG.120510"; transcript_id "MSTRG.120510.43"; exon_number "1";
chr3	StringTie	exon	34344546	34346289	1000	+	.	gene_id "MSTRG.120510"; transcript_id "MSTRG.120510.43"; exon_number "2";
chr3	StringTie	exon	34360271	34360361	1000	+	.	gene_id "MSTRG.120510"; transcript_id "MSTRG.120510.43"; exon_number "3";
chr3	StringTie	exon	34360776	34361016	1000	+	.	gene_id "MSTRG.120510"; transcript_id "MSTRG.120510.43"; exon_number "4";
chr3	StringTie	transcript	34336271	34367392	1000	+	.	gene_id "MSTRG.120510"; transcript_id "MSTRG.120510.44";
chr3	StringTie	exon	34336271	34337111	1000	+	.	gene_id "MSTRG.120510"; transcript_id "MSTRG.120510.44"; exon_number "1";
chr3	StringTie	exon	34346222	34346289	1000	+	.	gene_id "MSTRG.120510"; transcript_id "MSTRG.120510.44"; exon_number "2";
chr3	StringTie	exon	34360271	34360361	1000	+	.	gene_id "MSTRG.120510"; transcript_id "MSTRG.120510.44"; exon_number "3";
chr3	StringTie	exon	34360805	34361021	1000	+	.	gene_id "MSTRG.120510"; transcript_id "MSTRG.120510.44"; exon_number "4";
chr3	StringTie	exon	34367380	34367392	1000	+	.	gene_id "MSTRG.120510"; transcript_id "MSTRG.120510.44"; exon_number "5";
chr3	StringTie	transcript	34336679	34390461	1000	+	.	gene_id "MSTRG.120510"; transcript_id "MSTRG.120510.45";
chr3	StringTie	exon	34336679	34337111	1000	+	.	gene_id "MSTRG.120510"; transcript_id "MSTRG.120510.45"; exon_number "1";
chr3	StringTie	exon	34346222	34346289	1000	+	.	gene_id "MSTRG.120510"; transcript_id "MSTRG.120510.45"; exon_number "2";
chr3	StringTie	exon	34360805	34361021	1000	+	.	gene_id "MSTRG.120510"; transcript_id "MSTRG.120510.45"; exon_number "3";
chr3	StringTie	exon	34386891	34390461	1000	+	.	gene_id "MSTRG.120510"; transcript_id "MSTRG.120510.45"; exon_number "4";
chr3	StringTie	transcript	34336679	34390461	1000	+	.	gene_id "MSTRG.120510"; transcript_id "MSTRG.120510.46";
chr3	StringTie	exon	34336679	34337111	1000	+	.	gene_id "MSTRG.120510"; transcript_id "MSTRG.120510.46"; exon_number "1";
chr3	StringTie	exon	34346222	34346289	1000	+	.	gene_id "MSTRG.120510"; transcript_id "MSTRG.120510.46"; exon_number "2";
chr3	StringTie	exon	34360271	34360361	1000	+	.	gene_id "MSTRG.120510"; transcript_id "MSTRG.120510.46"; exon_number "3";
chr3	StringTie	exon	34360805	34361021	1000	+	.	gene_id "MSTRG.120510"; transcript_id "MSTRG.120510.46"; exon_number "4";
chr3	StringTie	exon	34386891	34387077	1000	+	.	gene_id "MSTRG.120510"; transcript_id "MSTRG.120510.46"; exon_number "5";
chr3	StringTie	exon	34387901	34390461	1000	+	.	gene_id "MSTRG.120510"; transcript_id "MSTRG.120510.46"; exon_number "6";
chr3	StringTie	transcript	34381338	34390695	1000	+	.	gene_id "MSTRG.120510"; transcript_id "MSTRG.120510.47";
chr3	StringTie	exon	34381338	34385012	1000	+	.	gene_id "MSTRG.120510"; transcript_id "MSTRG.120510.47"; exon_number "1";
chr3	StringTie	exon	34386891	34390695	1000	+	.	gene_id "MSTRG.120510"; transcript_id "MSTRG.120510.47"; exon_number "2";
chr3	StringTie	transcript	34384768	34390492	1000	+	.	gene_id "MSTRG.120510"; transcript_id "MSTRG.120510.48";
chr3	StringTie	exon	34384768	34385012	1000	+	.	gene_id "MSTRG.120510"; transcript_id "MSTRG.120510.48"; exon_number "1";
chr3	StringTie	exon	34386891	34387077	1000	+	.	gene_id "MSTRG.120510"; transcript_id "MSTRG.120510.48"; exon_number "2";
chr3	StringTie	exon	34387901	34390492	1000	+	.	gene_id "MSTRG.120510"; transcript_id "MSTRG.120510.48"; exon_number "3";
chr3	StringTie	transcript	34386829	34436080	1000	+	.	gene_id "MSTRG.120510"; transcript_id "MSTRG.120510.49";
chr3	StringTie	exon	34386829	34387077	1000	+	.	gene_id "MSTRG.120510"; transcript_id "MSTRG.120510.49"; exon_number "1";
chr3	StringTie	exon	34387901	34388162	1000	+	.	gene_id "MSTRG.120510"; transcript_id "MSTRG.120510.49"; exon_number "2";
chr3	StringTie	exon	34389412	34389656	1000	+	.	gene_id "MSTRG.120510"; transcript_id "MSTRG.120510.49"; exon_number "3";
chr3	StringTie	exon	34397407	34397479	1000	+	.	gene_id "MSTRG.120510"; transcript_id "MSTRG.120510.49"; exon_number "4";
chr3	StringTie	exon	34409261	34409361	1000	+	.	gene_id "MSTRG.120510"; transcript_id "MSTRG.120510.49"; exon_number "5";
chr3	StringTie	exon	34435293	34436080	1000	+	.	gene_id "MSTRG.120510"; transcript_id "MSTRG.120510.49"; exon_number "6";
chr3	StringTie	transcript	34171698	34194466	1000	+	.	gene_id "MSTRG.120510"; transcript_id "MSTRG.120510.5";
chr3	StringTie	exon	34171698	34175283	1000	+	.	gene_id "MSTRG.120510"; transcript_id "MSTRG.120510.5"; exon_number "1";
chr3	StringTie	exon	34185438	34185537	1000	+	.	gene_id "MSTRG.120510"; transcript_id "MSTRG.120510.5"; exon_number "2";
chr3	StringTie	exon	34189300	34189436	1000	+	.	gene_id "MSTRG.120510"; transcript_id "MSTRG.120510.5"; exon_number "3";
chr3	StringTie	exon	34189607	34189648	1000	+	.	gene_id "MSTRG.120510"; transcript_id "MSTRG.120510.5"; exon_number "4";
chr3	StringTie	exon	34193995	34194466	1000	+	.	gene_id "MSTRG.120510"; transcript_id "MSTRG.120510.5"; exon_number "5";
chr3	StringTie	transcript	34397031	34405122	1000	+	.	gene_id "MSTRG.120510"; transcript_id "MSTRG.120510.50";
chr3	StringTie	exon	34397031	34397479	1000	+	.	gene_id "MSTRG.120510"; transcript_id "MSTRG.120510.50"; exon_number "1";
chr3	StringTie	exon	34404690	34405122	1000	+	.	gene_id "MSTRG.120510"; transcript_id "MSTRG.120510.50"; exon_number "2";
chr3	StringTie	transcript	34397089	34436083	1000	+	.	gene_id "MSTRG.120510"; transcript_id "MSTRG.120510.51";
chr3	StringTie	exon	34397089	34397479	1000	+	.	gene_id "MSTRG.120510"; transcript_id "MSTRG.120510.51"; exon_number "1";
chr3	StringTie	exon	34409261	34409349	1000	+	.	gene_id "MSTRG.120510"; transcript_id "MSTRG.120510.51"; exon_number "2";
chr3	StringTie	exon	34435293	34436083	1000	+	.	gene_id "MSTRG.120510"; transcript_id "MSTRG.120510.51"; exon_number "3";
chr3	StringTie	transcript	34405861	34436079	1000	+	.	gene_id "MSTRG.120510"; transcript_id "MSTRG.120510.52";
chr3	StringTie	exon	34405861	34405999	1000	+	.	gene_id "MSTRG.120510"; transcript_id "MSTRG.120510.52"; exon_number "1";
chr3	StringTie	exon	34409261	34409361	1000	+	.	gene_id "MSTRG.120510"; transcript_id "MSTRG.120510.52"; exon_number "2";
chr3	StringTie	exon	34435293	34436079	1000	+	.	gene_id "MSTRG.120510"; transcript_id "MSTRG.120510.52"; exon_number "3";
chr3	StringTie	transcript	34551366	34563848	1000	+	.	gene_id "MSTRG.120510"; transcript_id "MSTRG.120510.53";
chr3	StringTie	exon	34551366	34551570	1000	+	.	gene_id "MSTRG.120510"; transcript_id "MSTRG.120510.53"; exon_number "1";
chr3	StringTie	exon	34556588	34556702	1000	+	.	gene_id "MSTRG.120510"; transcript_id "MSTRG.120510.53"; exon_number "2";
chr3	StringTie	exon	34559179	34559369	1000	+	.	gene_id "MSTRG.120510"; transcript_id "MSTRG.120510.53"; exon_number "3";
chr3	StringTie	exon	34562776	34563848	1000	+	.	gene_id "MSTRG.120510"; transcript_id "MSTRG.120510.53"; exon_number "4";
chr3	StringTie	transcript	34174844	34189714	1000	+	.	gene_id "MSTRG.120510"; transcript_id "MSTRG.120510.6";
chr3	StringTie	exon	34174844	34175283	1000	+	.	gene_id "MSTRG.120510"; transcript_id "MSTRG.120510.6"; exon_number "1";
chr3	StringTie	exon	34189300	34189436	1000	+	.	gene_id "MSTRG.120510"; transcript_id "MSTRG.120510.6"; exon_number "2";
chr3	StringTie	exon	34189555	34189714	1000	+	.	gene_id "MSTRG.120510"; transcript_id "MSTRG.120510.6"; exon_number "3";
chr3	StringTie	transcript	34174872	34190943	1000	+	.	gene_id "MSTRG.120510"; transcript_id "MSTRG.120510.7";
chr3	StringTie	exon	34174872	34175283	1000	+	.	gene_id "MSTRG.120510"; transcript_id "MSTRG.120510.7"; exon_number "1";
chr3	StringTie	exon	34189300	34189436	1000	+	.	gene_id "MSTRG.120510"; transcript_id "MSTRG.120510.7"; exon_number "2";
chr3	StringTie	exon	34189607	34189648	1000	+	.	gene_id "MSTRG.120510"; transcript_id "MSTRG.120510.7"; exon_number "3";
chr3	StringTie	exon	34190725	34190943	1000	+	.	gene_id "MSTRG.120510"; transcript_id "MSTRG.120510.7"; exon_number "4";
chr3	StringTie	transcript	34174925	34194466	1000	+	.	gene_id "MSTRG.120510"; transcript_id "MSTRG.120510.8";
chr3	StringTie	exon	34174925	34175283	1000	+	.	gene_id "MSTRG.120510"; transcript_id "MSTRG.120510.8"; exon_number "1";
chr3	StringTie	exon	34189300	34189436	1000	+	.	gene_id "MSTRG.120510"; transcript_id "MSTRG.120510.8"; exon_number "2";
chr3	StringTie	exon	34189607	34189648	1000	+	.	gene_id "MSTRG.120510"; transcript_id "MSTRG.120510.8"; exon_number "3";
chr3	StringTie	exon	34193995	34194466	1000	+	.	gene_id "MSTRG.120510"; transcript_id "MSTRG.120510.8"; exon_number "4";
chr3	StringTie	transcript	34175013	34189550	1000	+	.	gene_id "MSTRG.120510"; transcript_id "MSTRG.120510.9";
chr3	StringTie	exon	34175013	34175283	1000	+	.	gene_id "MSTRG.120510"; transcript_id "MSTRG.120510.9"; exon_number "1";
chr3	StringTie	exon	34189300	34189436	1000	+	.	gene_id "MSTRG.120510"; transcript_id "MSTRG.120510.9"; exon_number "2";
chr3	StringTie	exon	34189523	34189550	1000	+	.	gene_id "MSTRG.120510"; transcript_id "MSTRG.120510.9"; exon_number "3";
chr3	StringTie	transcript	34220526	34237270	1000	+	.	gene_id "MSTRG.120511"; transcript_id "MSTRG.120511.1";
chr3	StringTie	exon	34220526	34220855	1000	+	.	gene_id "MSTRG.120511"; transcript_id "MSTRG.120511.1"; exon_number "1";
chr3	StringTie	exon	34237212	34237270	1000	+	.	gene_id "MSTRG.120511"; transcript_id "MSTRG.120511.1"; exon_number "2";
chr3	StringTie	transcript	34220566	34228707	1000	+	.	gene_id "MSTRG.120511"; transcript_id "MSTRG.120511.2";
chr3	StringTie	exon	34220566	34220855	1000	+	.	gene_id "MSTRG.120511"; transcript_id "MSTRG.120511.2"; exon_number "1";
chr3	StringTie	exon	34221615	34228707	1000	+	.	gene_id "MSTRG.120511"; transcript_id "MSTRG.120511.2"; exon_number "2";
chr3	StringTie	transcript	34220637	34236980	1000	+	.	gene_id "MSTRG.120511"; transcript_id "MSTRG.120511.3";
chr3	StringTie	exon	34220637	34220855	1000	+	.	gene_id "MSTRG.120511"; transcript_id "MSTRG.120511.3"; exon_number "1";
chr3	StringTie	exon	34236907	34236980	1000	+	.	gene_id "MSTRG.120511"; transcript_id "MSTRG.120511.3"; exon_number "2";
chr3	StringTie	transcript	34276150	34280896	1000	-	.	gene_id "MSTRG.120512"; transcript_id "MSTRG.120512.1";
chr3	StringTie	exon	34276150	34277216	1000	-	.	gene_id "MSTRG.120512"; transcript_id "MSTRG.120512.1"; exon_number "1";
chr3	StringTie	exon	34279912	34280896	1000	-	.	gene_id "MSTRG.120512"; transcript_id "MSTRG.120512.1"; exon_number "2";
chr3	StringTie	transcript	34437379	34437600	1000	.	.	gene_id "MSTRG.120513"; transcript_id "MSTRG.120513.1";
chr3	StringTie	exon	34437379	34437600	1000	.	.	gene_id "MSTRG.120513"; transcript_id "MSTRG.120513.1"; exon_number "1";
chr3	StringTie	transcript	34450492	34451124	1000	.	.	gene_id "MSTRG.120514"; transcript_id "MSTRG.120514.1";
chr3	StringTie	exon	34450492	34451124	1000	.	.	gene_id "MSTRG.120514"; transcript_id "MSTRG.120514.1"; exon_number "1";
chr3	StringTie	transcript	34456615	34457941	1000	.	.	gene_id "MSTRG.120515"; transcript_id "MSTRG.120515.1";
chr3	StringTie	exon	34456615	34457941	1000	.	.	gene_id "MSTRG.120515"; transcript_id "MSTRG.120515.1"; exon_number "1";
chr3	StringTie	transcript	34476268	34497199	1000	+	.	gene_id "MSTRG.120516"; transcript_id "MSTRG.120516.1";
chr3	StringTie	exon	34476268	34476527	1000	+	.	gene_id "MSTRG.120516"; transcript_id "MSTRG.120516.1"; exon_number "1";
chr3	StringTie	exon	34497172	34497199	1000	+	.	gene_id "MSTRG.120516"; transcript_id "MSTRG.120516.1"; exon_number "2";
chr3	StringTie	transcript	34482314	34504288	1000	+	.	gene_id "MSTRG.120516"; transcript_id "MSTRG.120516.2";
chr3	StringTie	exon	34482314	34482441	1000	+	.	gene_id "MSTRG.120516"; transcript_id "MSTRG.120516.2"; exon_number "1";
chr3	StringTie	exon	34497172	34504288	1000	+	.	gene_id "MSTRG.120516"; transcript_id "MSTRG.120516.2"; exon_number "2";
chr3	StringTie	transcript	34504916	34505214	1000	.	.	gene_id "MSTRG.120517"; transcript_id "MSTRG.120517.1";
chr3	StringTie	exon	34504916	34505214	1000	.	.	gene_id "MSTRG.120517"; transcript_id "MSTRG.120517.1"; exon_number "1";
chr3	StringTie	transcript	34506589	34508083	1000	.	.	gene_id "MSTRG.120518"; transcript_id "MSTRG.120518.1";
chr3	StringTie	exon	34506589	34508083	1000	.	.	gene_id "MSTRG.120518"; transcript_id "MSTRG.120518.1"; exon_number "1";
chr3	StringTie	transcript	34516372	34517380	1000	.	.	gene_id "MSTRG.120519"; transcript_id "MSTRG.120519.1";
chr3	StringTie	exon	34516372	34517380	1000	.	.	gene_id "MSTRG.120519"; transcript_id "MSTRG.120519.1"; exon_number "1";
chr1	StringTie	transcript	170911684	170912697	1000	.	.	gene_id "MSTRG.12052"; transcript_id "MSTRG.12052.1";
chr1	StringTie	exon	170911684	170912697	1000	.	.	gene_id "MSTRG.12052"; transcript_id "MSTRG.12052.1"; exon_number "1";
chr3	StringTie	transcript	34524818	34543880	1000	-	.	gene_id "MSTRG.120520"; transcript_id "ENST00000442567"; gene_name "AC018359.3"; ref_gene_id "ENSG00000227498";
chr3	StringTie	exon	34524818	34525061	1000	-	.	gene_id "MSTRG.120520"; transcript_id "ENST00000442567"; exon_number "1"; gene_name "AC018359.3"; ref_gene_id "ENSG00000227498";
chr3	StringTie	exon	34535946	34536075	1000	-	.	gene_id "MSTRG.120520"; transcript_id "ENST00000442567"; exon_number "2"; gene_name "AC018359.3"; ref_gene_id "ENSG00000227498";
chr3	StringTie	exon	34543681	34543880	1000	-	.	gene_id "MSTRG.120520"; transcript_id "ENST00000442567"; exon_number "3"; gene_name "AC018359.3"; ref_gene_id "ENSG00000227498";
chr3	StringTie	transcript	34517807	34543880	1000	-	.	gene_id "MSTRG.120520"; transcript_id "MSTRG.120520.1";
chr3	StringTie	exon	34517807	34519659	1000	-	.	gene_id "MSTRG.120520"; transcript_id "MSTRG.120520.1"; exon_number "1";
chr3	StringTie	exon	34523831	34525061	1000	-	.	gene_id "MSTRG.120520"; transcript_id "MSTRG.120520.1"; exon_number "2";
chr3	StringTie	exon	34535946	34536075	1000	-	.	gene_id "MSTRG.120520"; transcript_id "MSTRG.120520.1"; exon_number "3";
chr3	StringTie	exon	34543681	34543880	1000	-	.	gene_id "MSTRG.120520"; transcript_id "MSTRG.120520.1"; exon_number "4";
chr3	StringTie	transcript	34527352	34527782	1000	.	.	gene_id "MSTRG.120521"; transcript_id "MSTRG.120521.1";
chr3	StringTie	exon	34527352	34527782	1000	.	.	gene_id "MSTRG.120521"; transcript_id "MSTRG.120521.1"; exon_number "1";
chr3	StringTie	transcript	34554880	34555559	1000	.	.	gene_id "MSTRG.120522"; transcript_id "MSTRG.120522.1";
chr3	StringTie	exon	34554880	34555559	1000	.	.	gene_id "MSTRG.120522"; transcript_id "MSTRG.120522.1"; exon_number "1";
chr3	StringTie	transcript	34565213	34565932	1000	.	.	gene_id "MSTRG.120523"; transcript_id "MSTRG.120523.1";
chr3	StringTie	exon	34565213	34565932	1000	.	.	gene_id "MSTRG.120523"; transcript_id "MSTRG.120523.1"; exon_number "1";
chr3	StringTie	transcript	34567711	34568020	1000	.	.	gene_id "MSTRG.120524"; transcript_id "MSTRG.120524.1";
chr3	StringTie	exon	34567711	34568020	1000	.	.	gene_id "MSTRG.120524"; transcript_id "MSTRG.120524.1"; exon_number "1";
chr3	StringTie	transcript	34572420	34572620	1000	.	.	gene_id "MSTRG.120525"; transcript_id "MSTRG.120525.1";
chr3	StringTie	exon	34572420	34572620	1000	.	.	gene_id "MSTRG.120525"; transcript_id "MSTRG.120525.1"; exon_number "1";
chr3	StringTie	transcript	34591363	34594258	1000	.	.	gene_id "MSTRG.120526"; transcript_id "MSTRG.120526.1";
chr3	StringTie	exon	34591363	34594258	1000	.	.	gene_id "MSTRG.120526"; transcript_id "MSTRG.120526.1"; exon_number "1";
chr3	StringTie	transcript	34596588	34596881	1000	.	.	gene_id "MSTRG.120527"; transcript_id "MSTRG.120527.1";
chr3	StringTie	exon	34596588	34596881	1000	.	.	gene_id "MSTRG.120527"; transcript_id "MSTRG.120527.1"; exon_number "1";
chr3	StringTie	transcript	34599212	34599418	1000	.	.	gene_id "MSTRG.120528"; transcript_id "MSTRG.120528.1";
chr3	StringTie	exon	34599212	34599418	1000	.	.	gene_id "MSTRG.120528"; transcript_id "MSTRG.120528.1"; exon_number "1";
chr3	StringTie	transcript	34601793	34602259	1000	.	.	gene_id "MSTRG.120529"; transcript_id "MSTRG.120529.1";
chr3	StringTie	exon	34601793	34602259	1000	.	.	gene_id "MSTRG.120529"; transcript_id "MSTRG.120529.1"; exon_number "1";
chr1	StringTie	transcript	170913848	170918441	1000	.	.	gene_id "MSTRG.12053"; transcript_id "MSTRG.12053.1";
chr1	StringTie	exon	170913848	170918441	1000	.	.	gene_id "MSTRG.12053"; transcript_id "MSTRG.12053.1"; exon_number "1";
chr3	StringTie	transcript	34608390	34608913	1000	.	.	gene_id "MSTRG.120530"; transcript_id "MSTRG.120530.1";
chr3	StringTie	exon	34608390	34608913	1000	.	.	gene_id "MSTRG.120530"; transcript_id "MSTRG.120530.1"; exon_number "1";
chr3	StringTie	transcript	34617787	34618259	1000	.	.	gene_id "MSTRG.120531"; transcript_id "MSTRG.120531.1";
chr3	StringTie	exon	34617787	34618259	1000	.	.	gene_id "MSTRG.120531"; transcript_id "MSTRG.120531.1"; exon_number "1";
chr3	StringTie	transcript	34622317	34622534	1000	.	.	gene_id "MSTRG.120532"; transcript_id "MSTRG.120532.1";
chr3	StringTie	exon	34622317	34622534	1000	.	.	gene_id "MSTRG.120532"; transcript_id "MSTRG.120532.1"; exon_number "1";
chr3	StringTie	transcript	34627334	34627733	1000	.	.	gene_id "MSTRG.120533"; transcript_id "MSTRG.120533.1";
chr3	StringTie	exon	34627334	34627733	1000	.	.	gene_id "MSTRG.120533"; transcript_id "MSTRG.120533.1"; exon_number "1";
chr3	StringTie	transcript	34628783	34629199	1000	.	.	gene_id "MSTRG.120534"; transcript_id "MSTRG.120534.1";
chr3	StringTie	exon	34628783	34629199	1000	.	.	gene_id "MSTRG.120534"; transcript_id "MSTRG.120534.1"; exon_number "1";
chr3	StringTie	transcript	34634420	34634806	1000	.	.	gene_id "MSTRG.120535"; transcript_id "MSTRG.120535.1";
chr3	StringTie	exon	34634420	34634806	1000	.	.	gene_id "MSTRG.120535"; transcript_id "MSTRG.120535.1"; exon_number "1";
chr3	StringTie	transcript	34635167	34695690	1000	+	.	gene_id "MSTRG.120536"; transcript_id "MSTRG.120536.1";
chr3	StringTie	exon	34635167	34635577	1000	+	.	gene_id "MSTRG.120536"; transcript_id "MSTRG.120536.1"; exon_number "1";
chr3	StringTie	exon	34668137	34668255	1000	+	.	gene_id "MSTRG.120536"; transcript_id "MSTRG.120536.1"; exon_number "2";
chr3	StringTie	exon	34669211	34669333	1000	+	.	gene_id "MSTRG.120536"; transcript_id "MSTRG.120536.1"; exon_number "3";
chr3	StringTie	exon	34676426	34690517	1000	+	.	gene_id "MSTRG.120536"; transcript_id "MSTRG.120536.1"; exon_number "4";
chr3	StringTie	exon	34692123	34695690	1000	+	.	gene_id "MSTRG.120536"; transcript_id "MSTRG.120536.1"; exon_number "5";
chr3	StringTie	transcript	34635167	34689628	1000	+	.	gene_id "MSTRG.120536"; transcript_id "MSTRG.120536.2";
chr3	StringTie	exon	34635167	34635577	1000	+	.	gene_id "MSTRG.120536"; transcript_id "MSTRG.120536.2"; exon_number "1";
chr3	StringTie	exon	34668137	34668255	1000	+	.	gene_id "MSTRG.120536"; transcript_id "MSTRG.120536.2"; exon_number "2";
chr3	StringTie	exon	34676426	34689628	1000	+	.	gene_id "MSTRG.120536"; transcript_id "MSTRG.120536.2"; exon_number "3";
chr3	StringTie	transcript	34668134	34694502	1000	+	.	gene_id "MSTRG.120536"; transcript_id "MSTRG.120536.3";
chr3	StringTie	exon	34668134	34668255	1000	+	.	gene_id "MSTRG.120536"; transcript_id "MSTRG.120536.3"; exon_number "1";
chr3	StringTie	exon	34669211	34669333	1000	+	.	gene_id "MSTRG.120536"; transcript_id "MSTRG.120536.3"; exon_number "2";
chr3	StringTie	exon	34690151	34690517	1000	+	.	gene_id "MSTRG.120536"; transcript_id "MSTRG.120536.3"; exon_number "3";
chr3	StringTie	exon	34692123	34694502	1000	+	.	gene_id "MSTRG.120536"; transcript_id "MSTRG.120536.3"; exon_number "4";
chr3	StringTie	transcript	34649921	34652705	1000	-	.	gene_id "MSTRG.120537"; transcript_id "MSTRG.120537.1";
chr3	StringTie	exon	34649921	34651438	1000	-	.	gene_id "MSTRG.120537"; transcript_id "MSTRG.120537.1"; exon_number "1";
chr3	StringTie	exon	34652285	34652705	1000	-	.	gene_id "MSTRG.120537"; transcript_id "MSTRG.120537.1"; exon_number "2";
chr3	StringTie	transcript	34660476	34664215	1000	+	.	gene_id "MSTRG.120538"; transcript_id "MSTRG.120538.1";
chr3	StringTie	exon	34660476	34660645	1000	+	.	gene_id "MSTRG.120538"; transcript_id "MSTRG.120538.1"; exon_number "1";
chr3	StringTie	exon	34660690	34664215	1000	+	.	gene_id "MSTRG.120538"; transcript_id "MSTRG.120538.1"; exon_number "2";
chr3	StringTie	transcript	34696256	34696516	1000	.	.	gene_id "MSTRG.120539"; transcript_id "MSTRG.120539.1";
chr3	StringTie	exon	34696256	34696516	1000	.	.	gene_id "MSTRG.120539"; transcript_id "MSTRG.120539.1"; exon_number "1";
chr1	StringTie	transcript	170927875	170930514	1000	.	.	gene_id "MSTRG.12054"; transcript_id "MSTRG.12054.1";
chr1	StringTie	exon	170927875	170930514	1000	.	.	gene_id "MSTRG.12054"; transcript_id "MSTRG.12054.1"; exon_number "1";
chr3	StringTie	transcript	34697489	34698726	1000	.	.	gene_id "MSTRG.120540"; transcript_id "MSTRG.120540.1";
chr3	StringTie	exon	34697489	34698726	1000	.	.	gene_id "MSTRG.120540"; transcript_id "MSTRG.120540.1"; exon_number "1";
chr3	StringTie	transcript	34708648	34709030	1000	.	.	gene_id "MSTRG.120541"; transcript_id "MSTRG.120541.1";
chr3	StringTie	exon	34708648	34709030	1000	.	.	gene_id "MSTRG.120541"; transcript_id "MSTRG.120541.1"; exon_number "1";
chr3	StringTie	transcript	34718024	34718347	1000	.	.	gene_id "MSTRG.120542"; transcript_id "MSTRG.120542.1";
chr3	StringTie	exon	34718024	34718347	1000	.	.	gene_id "MSTRG.120542"; transcript_id "MSTRG.120542.1"; exon_number "1";
chr3	StringTie	transcript	34724368	34738299	1000	-	.	gene_id "MSTRG.120543"; transcript_id "MSTRG.120543.1";
chr3	StringTie	exon	34724368	34738299	1000	-	.	gene_id "MSTRG.120543"; transcript_id "MSTRG.120543.1"; exon_number "1";
chr3	StringTie	transcript	34738813	34739050	1000	.	.	gene_id "MSTRG.120544"; transcript_id "MSTRG.120544.1";
chr3	StringTie	exon	34738813	34739050	1000	.	.	gene_id "MSTRG.120544"; transcript_id "MSTRG.120544.1"; exon_number "1";
chr3	StringTie	transcript	34740212	34740542	1000	.	.	gene_id "MSTRG.120545"; transcript_id "MSTRG.120545.1";
chr3	StringTie	exon	34740212	34740542	1000	.	.	gene_id "MSTRG.120545"; transcript_id "MSTRG.120545.1"; exon_number "1";
chr3	StringTie	transcript	34740809	34741629	1000	.	.	gene_id "MSTRG.120546"; transcript_id "MSTRG.120546.1";
chr3	StringTie	exon	34740809	34741629	1000	.	.	gene_id "MSTRG.120546"; transcript_id "MSTRG.120546.1"; exon_number "1";
chr3	StringTie	transcript	34742647	34743641	1000	.	.	gene_id "MSTRG.120547"; transcript_id "MSTRG.120547.1";
chr3	StringTie	exon	34742647	34743641	1000	.	.	gene_id "MSTRG.120547"; transcript_id "MSTRG.120547.1"; exon_number "1";
chr3	StringTie	transcript	34746693	34746939	1000	.	.	gene_id "MSTRG.120548"; transcript_id "MSTRG.120548.1";
chr3	StringTie	exon	34746693	34746939	1000	.	.	gene_id "MSTRG.120548"; transcript_id "MSTRG.120548.1"; exon_number "1";
chr3	StringTie	transcript	34748031	34748456	1000	.	.	gene_id "MSTRG.120549"; transcript_id "MSTRG.120549.1";
chr3	StringTie	exon	34748031	34748456	1000	.	.	gene_id "MSTRG.120549"; transcript_id "MSTRG.120549.1"; exon_number "1";
chr1	StringTie	transcript	170931050	170933702	1000	.	.	gene_id "MSTRG.12055"; transcript_id "MSTRG.12055.1";
chr1	StringTie	exon	170931050	170933702	1000	.	.	gene_id "MSTRG.12055"; transcript_id "MSTRG.12055.1"; exon_number "1";
chr3	StringTie	transcript	34755975	34756853	1000	.	.	gene_id "MSTRG.120550"; transcript_id "MSTRG.120550.1";
chr3	StringTie	exon	34755975	34756853	1000	.	.	gene_id "MSTRG.120550"; transcript_id "MSTRG.120550.1"; exon_number "1";
chr3	StringTie	transcript	34758573	34758921	1000	.	.	gene_id "MSTRG.120551"; transcript_id "MSTRG.120551.1";
chr3	StringTie	exon	34758573	34758921	1000	.	.	gene_id "MSTRG.120551"; transcript_id "MSTRG.120551.1"; exon_number "1";
chr3	StringTie	transcript	34763832	34764102	1000	.	.	gene_id "MSTRG.120552"; transcript_id "MSTRG.120552.1";
chr3	StringTie	exon	34763832	34764102	1000	.	.	gene_id "MSTRG.120552"; transcript_id "MSTRG.120552.1"; exon_number "1";
chr3	StringTie	transcript	34766901	34767132	1000	.	.	gene_id "MSTRG.120553"; transcript_id "MSTRG.120553.1";
chr3	StringTie	exon	34766901	34767132	1000	.	.	gene_id "MSTRG.120553"; transcript_id "MSTRG.120553.1"; exon_number "1";
chr3	StringTie	transcript	34768401	34770488	1000	.	.	gene_id "MSTRG.120554"; transcript_id "MSTRG.120554.1";
chr3	StringTie	exon	34768401	34770488	1000	.	.	gene_id "MSTRG.120554"; transcript_id "MSTRG.120554.1"; exon_number "1";
chr3	StringTie	transcript	34778619	34785935	1000	.	.	gene_id "MSTRG.120555"; transcript_id "MSTRG.120555.1";
chr3	StringTie	exon	34778619	34785935	1000	.	.	gene_id "MSTRG.120555"; transcript_id "MSTRG.120555.1"; exon_number "1";
chr3	StringTie	transcript	34790045	34790409	1000	.	.	gene_id "MSTRG.120556"; transcript_id "MSTRG.120556.1";
chr3	StringTie	exon	34790045	34790409	1000	.	.	gene_id "MSTRG.120556"; transcript_id "MSTRG.120556.1"; exon_number "1";
chr3	StringTie	transcript	34801518	34801718	1000	.	.	gene_id "MSTRG.120557"; transcript_id "MSTRG.120557.1";
chr3	StringTie	exon	34801518	34801718	1000	.	.	gene_id "MSTRG.120557"; transcript_id "MSTRG.120557.1"; exon_number "1";
chr3	StringTie	transcript	34804582	34807574	1000	.	.	gene_id "MSTRG.120558"; transcript_id "MSTRG.120558.1";
chr3	StringTie	exon	34804582	34807574	1000	.	.	gene_id "MSTRG.120558"; transcript_id "MSTRG.120558.1"; exon_number "1";
chr3	StringTie	transcript	34810030	34810720	1000	.	.	gene_id "MSTRG.120559"; transcript_id "MSTRG.120559.1";
chr3	StringTie	exon	34810030	34810720	1000	.	.	gene_id "MSTRG.120559"; transcript_id "MSTRG.120559.1"; exon_number "1";
chr1	StringTie	transcript	169463909	169486003	1000	-	.	gene_id "MSTRG.12056"; transcript_id "ENST00000236137"; gene_name "SLC19A2"; ref_gene_id "ENSG00000117479";
chr1	StringTie	exon	169463909	169465977	1000	-	.	gene_id "MSTRG.12056"; transcript_id "ENST00000236137"; exon_number "1"; gene_name "SLC19A2"; ref_gene_id "ENSG00000117479";
chr1	StringTie	exon	169468111	169468252	1000	-	.	gene_id "MSTRG.12056"; transcript_id "ENST00000236137"; exon_number "2"; gene_name "SLC19A2"; ref_gene_id "ENSG00000117479";
chr1	StringTie	exon	169468644	169468836	1000	-	.	gene_id "MSTRG.12056"; transcript_id "ENST00000236137"; exon_number "3"; gene_name "SLC19A2"; ref_gene_id "ENSG00000117479";
chr1	StringTie	exon	169469964	169470186	1000	-	.	gene_id "MSTRG.12056"; transcript_id "ENST00000236137"; exon_number "4"; gene_name "SLC19A2"; ref_gene_id "ENSG00000117479";
chr1	StringTie	exon	169477155	169477757	1000	-	.	gene_id "MSTRG.12056"; transcript_id "ENST00000236137"; exon_number "5"; gene_name "SLC19A2"; ref_gene_id "ENSG00000117479";
chr1	StringTie	exon	169485563	169486003	1000	-	.	gene_id "MSTRG.12056"; transcript_id "ENST00000236137"; exon_number "6"; gene_name "SLC19A2"; ref_gene_id "ENSG00000117479";
chr1	StringTie	transcript	169463929	169485931	1000	-	.	gene_id "MSTRG.12056"; transcript_id "ENST00000367804"; gene_name "SLC19A2"; ref_gene_id "ENSG00000117479";
chr1	StringTie	exon	169463929	169465977	1000	-	.	gene_id "MSTRG.12056"; transcript_id "ENST00000367804"; exon_number "1"; gene_name "SLC19A2"; ref_gene_id "ENSG00000117479";
chr1	StringTie	exon	169468111	169468252	1000	-	.	gene_id "MSTRG.12056"; transcript_id "ENST00000367804"; exon_number "2"; gene_name "SLC19A2"; ref_gene_id "ENSG00000117479";
chr1	StringTie	exon	169468644	169468836	1000	-	.	gene_id "MSTRG.12056"; transcript_id "ENST00000367804"; exon_number "3"; gene_name "SLC19A2"; ref_gene_id "ENSG00000117479";
chr1	StringTie	exon	169469964	169470186	1000	-	.	gene_id "MSTRG.12056"; transcript_id "ENST00000367804"; exon_number "4"; gene_name "SLC19A2"; ref_gene_id "ENSG00000117479";
chr1	StringTie	exon	169485563	169485931	1000	-	.	gene_id "MSTRG.12056"; transcript_id "ENST00000367804"; exon_number "5"; gene_name "SLC19A2"; ref_gene_id "ENSG00000117479";
chr1	StringTie	transcript	169474060	169474159	1000	-	.	gene_id "MSTRG.12056"; transcript_id "ENST00000452472"; gene_name "RP1-206D15.5"; ref_gene_id "ENSG00000234604";
chr1	StringTie	exon	169474060	169474159	1000	-	.	gene_id "MSTRG.12056"; transcript_id "ENST00000452472"; exon_number "1"; gene_name "RP1-206D15.5"; ref_gene_id "ENSG00000234604";
chr1	StringTie	transcript	169463284	169485969	1000	-	.	gene_id "MSTRG.12056"; transcript_id "MSTRG.12056.1";
chr1	StringTie	exon	169463284	169468836	1000	-	.	gene_id "MSTRG.12056"; transcript_id "MSTRG.12056.1"; exon_number "1";
chr1	StringTie	exon	169469964	169470186	1000	-	.	gene_id "MSTRG.12056"; transcript_id "MSTRG.12056.1"; exon_number "2";
chr1	StringTie	exon	169477155	169480400	1000	-	.	gene_id "MSTRG.12056"; transcript_id "MSTRG.12056.1"; exon_number "3";
chr1	StringTie	exon	169480974	169481606	1000	-	.	gene_id "MSTRG.12056"; transcript_id "MSTRG.12056.1"; exon_number "4";
chr1	StringTie	exon	169485563	169485969	1000	-	.	gene_id "MSTRG.12056"; transcript_id "MSTRG.12056.1"; exon_number "5";
chr1	StringTie	transcript	169463537	169485997	1000	-	.	gene_id "MSTRG.12056"; transcript_id "MSTRG.12056.10";
chr1	StringTie	exon	169463537	169465977	1000	-	.	gene_id "MSTRG.12056"; transcript_id "MSTRG.12056.10"; exon_number "1";
chr1	StringTie	exon	169468111	169468252	1000	-	.	gene_id "MSTRG.12056"; transcript_id "MSTRG.12056.10"; exon_number "2";
chr1	StringTie	exon	169468644	169468836	1000	-	.	gene_id "MSTRG.12056"; transcript_id "MSTRG.12056.10"; exon_number "3";
chr1	StringTie	exon	169469964	169470186	1000	-	.	gene_id "MSTRG.12056"; transcript_id "MSTRG.12056.10"; exon_number "4";
chr1	StringTie	exon	169477155	169477757	1000	-	.	gene_id "MSTRG.12056"; transcript_id "MSTRG.12056.10"; exon_number "5";
chr1	StringTie	exon	169483636	169485997	1000	-	.	gene_id "MSTRG.12056"; transcript_id "MSTRG.12056.10"; exon_number "6";
chr1	StringTie	transcript	169463538	169486217	1000	-	.	gene_id "MSTRG.12056"; transcript_id "MSTRG.12056.11";
chr1	StringTie	exon	169463538	169465924	1000	-	.	gene_id "MSTRG.12056"; transcript_id "MSTRG.12056.11"; exon_number "1";
chr1	StringTie	exon	169468111	169468252	1000	-	.	gene_id "MSTRG.12056"; transcript_id "MSTRG.12056.11"; exon_number "2";
chr1	StringTie	exon	169468644	169468836	1000	-	.	gene_id "MSTRG.12056"; transcript_id "MSTRG.12056.11"; exon_number "3";
chr1	StringTie	exon	169469964	169470186	1000	-	.	gene_id "MSTRG.12056"; transcript_id "MSTRG.12056.11"; exon_number "4";
chr1	StringTie	exon	169477155	169477757	1000	-	.	gene_id "MSTRG.12056"; transcript_id "MSTRG.12056.11"; exon_number "5";
chr1	StringTie	exon	169485563	169486217	1000	-	.	gene_id "MSTRG.12056"; transcript_id "MSTRG.12056.11"; exon_number "6";
chr1	StringTie	transcript	169463538	169485958	1000	-	.	gene_id "MSTRG.12056"; transcript_id "MSTRG.12056.12";
chr1	StringTie	exon	169463538	169468252	1000	-	.	gene_id "MSTRG.12056"; transcript_id "MSTRG.12056.12"; exon_number "1";
chr1	StringTie	exon	169468644	169468737	1000	-	.	gene_id "MSTRG.12056"; transcript_id "MSTRG.12056.12"; exon_number "2";
chr1	StringTie	exon	169469964	169470186	1000	-	.	gene_id "MSTRG.12056"; transcript_id "MSTRG.12056.12"; exon_number "3";
chr1	StringTie	exon	169477155	169477757	1000	-	.	gene_id "MSTRG.12056"; transcript_id "MSTRG.12056.12"; exon_number "4";
chr1	StringTie	exon	169485563	169485958	1000	-	.	gene_id "MSTRG.12056"; transcript_id "MSTRG.12056.12"; exon_number "5";
chr1	StringTie	transcript	169463543	169485218	1000	-	.	gene_id "MSTRG.12056"; transcript_id "MSTRG.12056.13";
chr1	StringTie	exon	169463543	169465977	1000	-	.	gene_id "MSTRG.12056"; transcript_id "MSTRG.12056.13"; exon_number "1";
chr1	StringTie	exon	169468111	169468252	1000	-	.	gene_id "MSTRG.12056"; transcript_id "MSTRG.12056.13"; exon_number "2";
chr1	StringTie	exon	169468644	169468836	1000	-	.	gene_id "MSTRG.12056"; transcript_id "MSTRG.12056.13"; exon_number "3";
chr1	StringTie	exon	169469964	169470186	1000	-	.	gene_id "MSTRG.12056"; transcript_id "MSTRG.12056.13"; exon_number "4";
chr1	StringTie	exon	169476415	169477757	1000	-	.	gene_id "MSTRG.12056"; transcript_id "MSTRG.12056.13"; exon_number "5";
chr1	StringTie	exon	169483636	169485218	1000	-	.	gene_id "MSTRG.12056"; transcript_id "MSTRG.12056.13"; exon_number "6";
chr1	StringTie	transcript	169463544	169480038	1000	-	.	gene_id "MSTRG.12056"; transcript_id "MSTRG.12056.14";
chr1	StringTie	exon	169463544	169465977	1000	-	.	gene_id "MSTRG.12056"; transcript_id "MSTRG.12056.14"; exon_number "1";
chr1	StringTie	exon	169468111	169468252	1000	-	.	gene_id "MSTRG.12056"; transcript_id "MSTRG.12056.14"; exon_number "2";
chr1	StringTie	exon	169468644	169468836	1000	-	.	gene_id "MSTRG.12056"; transcript_id "MSTRG.12056.14"; exon_number "3";
chr1	StringTie	exon	169469964	169470186	1000	-	.	gene_id "MSTRG.12056"; transcript_id "MSTRG.12056.14"; exon_number "4";
chr1	StringTie	exon	169477155	169477757	1000	-	.	gene_id "MSTRG.12056"; transcript_id "MSTRG.12056.14"; exon_number "5";
chr1	StringTie	exon	169480018	169480038	1000	-	.	gene_id "MSTRG.12056"; transcript_id "MSTRG.12056.14"; exon_number "6";
chr1	StringTie	transcript	169463549	169486109	1000	-	.	gene_id "MSTRG.12056"; transcript_id "MSTRG.12056.15";
chr1	StringTie	exon	169463549	169465977	1000	-	.	gene_id "MSTRG.12056"; transcript_id "MSTRG.12056.15"; exon_number "1";
chr1	StringTie	exon	169468111	169468836	1000	-	.	gene_id "MSTRG.12056"; transcript_id "MSTRG.12056.15"; exon_number "2";
chr1	StringTie	exon	169469964	169470186	1000	-	.	gene_id "MSTRG.12056"; transcript_id "MSTRG.12056.15"; exon_number "3";
chr1	StringTie	exon	169486053	169486109	1000	-	.	gene_id "MSTRG.12056"; transcript_id "MSTRG.12056.15"; exon_number "4";
chr1	StringTie	transcript	169463553	169485953	1000	-	.	gene_id "MSTRG.12056"; transcript_id "MSTRG.12056.16";
chr1	StringTie	exon	169463553	169465977	1000	-	.	gene_id "MSTRG.12056"; transcript_id "MSTRG.12056.16"; exon_number "1";
chr1	StringTie	exon	169468111	169468252	1000	-	.	gene_id "MSTRG.12056"; transcript_id "MSTRG.12056.16"; exon_number "2";
chr1	StringTie	exon	169468644	169468836	1000	-	.	gene_id "MSTRG.12056"; transcript_id "MSTRG.12056.16"; exon_number "3";
chr1	StringTie	exon	169469964	169470186	1000	-	.	gene_id "MSTRG.12056"; transcript_id "MSTRG.12056.16"; exon_number "4";
chr1	StringTie	exon	169476415	169481606	1000	-	.	gene_id "MSTRG.12056"; transcript_id "MSTRG.12056.16"; exon_number "5";
chr1	StringTie	exon	169485563	169485953	1000	-	.	gene_id "MSTRG.12056"; transcript_id "MSTRG.12056.16"; exon_number "6";
chr1	StringTie	transcript	169463581	169477746	1000	-	.	gene_id "MSTRG.12056"; transcript_id "MSTRG.12056.17";
chr1	StringTie	exon	169463581	169465977	1000	-	.	gene_id "MSTRG.12056"; transcript_id "MSTRG.12056.17"; exon_number "1";
chr1	StringTie	exon	169468111	169468252	1000	-	.	gene_id "MSTRG.12056"; transcript_id "MSTRG.12056.17"; exon_number "2";
chr1	StringTie	exon	169468644	169468660	1000	-	.	gene_id "MSTRG.12056"; transcript_id "MSTRG.12056.17"; exon_number "3";
chr1	StringTie	exon	169468732	169468836	1000	-	.	gene_id "MSTRG.12056"; transcript_id "MSTRG.12056.17"; exon_number "4";
chr1	StringTie	exon	169469964	169470186	1000	-	.	gene_id "MSTRG.12056"; transcript_id "MSTRG.12056.17"; exon_number "5";
chr1	StringTie	exon	169477155	169477746	1000	-	.	gene_id "MSTRG.12056"; transcript_id "MSTRG.12056.17"; exon_number "6";
chr1	StringTie	transcript	169463597	169470414	1000	-	.	gene_id "MSTRG.12056"; transcript_id "MSTRG.12056.18";
chr1	StringTie	exon	169463597	169465977	1000	-	.	gene_id "MSTRG.12056"; transcript_id "MSTRG.12056.18"; exon_number "1";
chr1	StringTie	exon	169468111	169468252	1000	-	.	gene_id "MSTRG.12056"; transcript_id "MSTRG.12056.18"; exon_number "2";
chr1	StringTie	exon	169468649	169468836	1000	-	.	gene_id "MSTRG.12056"; transcript_id "MSTRG.12056.18"; exon_number "3";
chr1	StringTie	exon	169469964	169470414	1000	-	.	gene_id "MSTRG.12056"; transcript_id "MSTRG.12056.18"; exon_number "4";
chr1	StringTie	transcript	169463295	169486140	1000	-	.	gene_id "MSTRG.12056"; transcript_id "MSTRG.12056.2";
chr1	StringTie	exon	169463295	169465977	1000	-	.	gene_id "MSTRG.12056"; transcript_id "MSTRG.12056.2"; exon_number "1";
chr1	StringTie	exon	169468111	169468252	1000	-	.	gene_id "MSTRG.12056"; transcript_id "MSTRG.12056.2"; exon_number "2";
chr1	StringTie	exon	169468644	169468836	1000	-	.	gene_id "MSTRG.12056"; transcript_id "MSTRG.12056.2"; exon_number "3";
chr1	StringTie	exon	169469964	169470186	1000	-	.	gene_id "MSTRG.12056"; transcript_id "MSTRG.12056.2"; exon_number "4";
chr1	StringTie	exon	169476415	169476554	1000	-	.	gene_id "MSTRG.12056"; transcript_id "MSTRG.12056.2"; exon_number "5";
chr1	StringTie	exon	169477155	169477757	1000	-	.	gene_id "MSTRG.12056"; transcript_id "MSTRG.12056.2"; exon_number "6";
chr1	StringTie	exon	169485563	169486140	1000	-	.	gene_id "MSTRG.12056"; transcript_id "MSTRG.12056.2"; exon_number "7";
chr1	StringTie	transcript	169463938	169486003	1000	-	.	gene_id "MSTRG.12056"; transcript_id "MSTRG.12056.21";
chr1	StringTie	exon	169463938	169468252	1000	-	.	gene_id "MSTRG.12056"; transcript_id "MSTRG.12056.21"; exon_number "1";
chr1	StringTie	exon	169468644	169468836	1000	-	.	gene_id "MSTRG.12056"; transcript_id "MSTRG.12056.21"; exon_number "2";
chr1	StringTie	exon	169469964	169477757	1000	-	.	gene_id "MSTRG.12056"; transcript_id "MSTRG.12056.21"; exon_number "3";
chr1	StringTie	exon	169477856	169481764	1000	-	.	gene_id "MSTRG.12056"; transcript_id "MSTRG.12056.21"; exon_number "4";
chr1	StringTie	exon	169485563	169486003	1000	-	.	gene_id "MSTRG.12056"; transcript_id "MSTRG.12056.21"; exon_number "5";
chr1	StringTie	transcript	169463984	169477748	1000	-	.	gene_id "MSTRG.12056"; transcript_id "MSTRG.12056.22";
chr1	StringTie	exon	169463984	169465976	1000	-	.	gene_id "MSTRG.12056"; transcript_id "MSTRG.12056.22"; exon_number "1";
chr1	StringTie	exon	169468111	169468252	1000	-	.	gene_id "MSTRG.12056"; transcript_id "MSTRG.12056.22"; exon_number "2";
chr1	StringTie	exon	169468644	169468836	1000	-	.	gene_id "MSTRG.12056"; transcript_id "MSTRG.12056.22"; exon_number "3";
chr1	StringTie	exon	169469964	169470186	1000	-	.	gene_id "MSTRG.12056"; transcript_id "MSTRG.12056.22"; exon_number "4";
chr1	StringTie	exon	169477155	169477748	1000	-	.	gene_id "MSTRG.12056"; transcript_id "MSTRG.12056.22"; exon_number "5";
chr1	StringTie	transcript	169463992	169485958	1000	-	.	gene_id "MSTRG.12056"; transcript_id "MSTRG.12056.23";
chr1	StringTie	exon	169463992	169468737	1000	-	.	gene_id "MSTRG.12056"; transcript_id "MSTRG.12056.23"; exon_number "1";
chr1	StringTie	exon	169477155	169477757	1000	-	.	gene_id "MSTRG.12056"; transcript_id "MSTRG.12056.23"; exon_number "2";
chr1	StringTie	exon	169485563	169485958	1000	-	.	gene_id "MSTRG.12056"; transcript_id "MSTRG.12056.23"; exon_number "3";
chr1	StringTie	transcript	169463394	169486110	1000	-	.	gene_id "MSTRG.12056"; transcript_id "MSTRG.12056.3";
chr1	StringTie	exon	169463394	169465977	1000	-	.	gene_id "MSTRG.12056"; transcript_id "MSTRG.12056.3"; exon_number "1";
chr1	StringTie	exon	169468111	169468252	1000	-	.	gene_id "MSTRG.12056"; transcript_id "MSTRG.12056.3"; exon_number "2";
chr1	StringTie	exon	169468644	169468836	1000	-	.	gene_id "MSTRG.12056"; transcript_id "MSTRG.12056.3"; exon_number "3";
chr1	StringTie	exon	169469964	169470186	1000	-	.	gene_id "MSTRG.12056"; transcript_id "MSTRG.12056.3"; exon_number "4";
chr1	StringTie	exon	169477155	169477757	1000	-	.	gene_id "MSTRG.12056"; transcript_id "MSTRG.12056.3"; exon_number "5";
chr1	StringTie	exon	169485563	169485868	1000	-	.	gene_id "MSTRG.12056"; transcript_id "MSTRG.12056.3"; exon_number "6";
chr1	StringTie	exon	169486053	169486110	1000	-	.	gene_id "MSTRG.12056"; transcript_id "MSTRG.12056.3"; exon_number "7";
chr1	StringTie	transcript	169463427	169486056	1000	-	.	gene_id "MSTRG.12056"; transcript_id "MSTRG.12056.4";
chr1	StringTie	exon	169463427	169465924	1000	-	.	gene_id "MSTRG.12056"; transcript_id "MSTRG.12056.4"; exon_number "1";
chr1	StringTie	exon	169468111	169468252	1000	-	.	gene_id "MSTRG.12056"; transcript_id "MSTRG.12056.4"; exon_number "2";
chr1	StringTie	exon	169468644	169468836	1000	-	.	gene_id "MSTRG.12056"; transcript_id "MSTRG.12056.4"; exon_number "3";
chr1	StringTie	exon	169469964	169470186	1000	-	.	gene_id "MSTRG.12056"; transcript_id "MSTRG.12056.4"; exon_number "4";
chr1	StringTie	exon	169476415	169477757	1000	-	.	gene_id "MSTRG.12056"; transcript_id "MSTRG.12056.4"; exon_number "5";
chr1	StringTie	exon	169485563	169486056	1000	-	.	gene_id "MSTRG.12056"; transcript_id "MSTRG.12056.4"; exon_number "6";
chr1	StringTie	transcript	169463448	169486016	1000	-	.	gene_id "MSTRG.12056"; transcript_id "MSTRG.12056.5";
chr1	StringTie	exon	169463448	169468836	1000	-	.	gene_id "MSTRG.12056"; transcript_id "MSTRG.12056.5"; exon_number "1";
chr1	StringTie	exon	169469964	169470186	1000	-	.	gene_id "MSTRG.12056"; transcript_id "MSTRG.12056.5"; exon_number "2";
chr1	StringTie	exon	169485563	169486016	1000	-	.	gene_id "MSTRG.12056"; transcript_id "MSTRG.12056.5"; exon_number "3";
chr1	StringTie	transcript	169463502	169485958	1000	-	.	gene_id "MSTRG.12056"; transcript_id "MSTRG.12056.6";
chr1	StringTie	exon	169463502	169468252	1000	-	.	gene_id "MSTRG.12056"; transcript_id "MSTRG.12056.6"; exon_number "1";
chr1	StringTie	exon	169468644	169468836	1000	-	.	gene_id "MSTRG.12056"; transcript_id "MSTRG.12056.6"; exon_number "2";
chr1	StringTie	exon	169469964	169470186	1000	-	.	gene_id "MSTRG.12056"; transcript_id "MSTRG.12056.6"; exon_number "3";
chr1	StringTie	exon	169477155	169477757	1000	-	.	gene_id "MSTRG.12056"; transcript_id "MSTRG.12056.6"; exon_number "4";
chr1	StringTie	exon	169481511	169481606	1000	-	.	gene_id "MSTRG.12056"; transcript_id "MSTRG.12056.6"; exon_number "5";
chr1	StringTie	exon	169485563	169485958	1000	-	.	gene_id "MSTRG.12056"; transcript_id "MSTRG.12056.6"; exon_number "6";
chr1	StringTie	transcript	169463535	169486086	1000	-	.	gene_id "MSTRG.12056"; transcript_id "MSTRG.12056.7";
chr1	StringTie	exon	169463535	169468836	1000	-	.	gene_id "MSTRG.12056"; transcript_id "MSTRG.12056.7"; exon_number "1";
chr1	StringTie	exon	169469964	169477757	1000	-	.	gene_id "MSTRG.12056"; transcript_id "MSTRG.12056.7"; exon_number "2";
chr1	StringTie	exon	169477856	169481606	1000	-	.	gene_id "MSTRG.12056"; transcript_id "MSTRG.12056.7"; exon_number "3";
chr1	StringTie	exon	169485563	169486086	1000	-	.	gene_id "MSTRG.12056"; transcript_id "MSTRG.12056.7"; exon_number "4";
chr1	StringTie	transcript	169463535	169486032	1000	-	.	gene_id "MSTRG.12056"; transcript_id "MSTRG.12056.8";
chr1	StringTie	exon	169463535	169465977	1000	-	.	gene_id "MSTRG.12056"; transcript_id "MSTRG.12056.8"; exon_number "1";
chr1	StringTie	exon	169468111	169468252	1000	-	.	gene_id "MSTRG.12056"; transcript_id "MSTRG.12056.8"; exon_number "2";
chr1	StringTie	exon	169468644	169468836	1000	-	.	gene_id "MSTRG.12056"; transcript_id "MSTRG.12056.8"; exon_number "3";
chr1	StringTie	exon	169469964	169477757	1000	-	.	gene_id "MSTRG.12056"; transcript_id "MSTRG.12056.8"; exon_number "4";
chr1	StringTie	exon	169477856	169481606	1000	-	.	gene_id "MSTRG.12056"; transcript_id "MSTRG.12056.8"; exon_number "5";
chr1	StringTie	exon	169485563	169486032	1000	-	.	gene_id "MSTRG.12056"; transcript_id "MSTRG.12056.8"; exon_number "6";
chr1	StringTie	transcript	169463535	169486062	1000	-	.	gene_id "MSTRG.12056"; transcript_id "MSTRG.12056.9";
chr1	StringTie	exon	169463535	169465977	1000	-	.	gene_id "MSTRG.12056"; transcript_id "MSTRG.12056.9"; exon_number "1";
chr1	StringTie	exon	169468111	169468252	1000	-	.	gene_id "MSTRG.12056"; transcript_id "MSTRG.12056.9"; exon_number "2";
chr1	StringTie	exon	169468644	169468737	1000	-	.	gene_id "MSTRG.12056"; transcript_id "MSTRG.12056.9"; exon_number "3";
chr1	StringTie	exon	169469964	169470186	1000	-	.	gene_id "MSTRG.12056"; transcript_id "MSTRG.12056.9"; exon_number "4";
chr1	StringTie	exon	169477155	169477757	1000	-	.	gene_id "MSTRG.12056"; transcript_id "MSTRG.12056.9"; exon_number "5";
chr1	StringTie	exon	169485563	169486062	1000	-	.	gene_id "MSTRG.12056"; transcript_id "MSTRG.12056.9"; exon_number "6";
chr3	StringTie	transcript	34818828	34819161	1000	.	.	gene_id "MSTRG.120560"; transcript_id "MSTRG.120560.1";
chr3	StringTie	exon	34818828	34819161	1000	.	.	gene_id "MSTRG.120560"; transcript_id "MSTRG.120560.1"; exon_number "1";
chr3	StringTie	transcript	34853590	34854134	1000	.	.	gene_id "MSTRG.120561"; transcript_id "MSTRG.120561.1";
chr3	StringTie	exon	34853590	34854134	1000	.	.	gene_id "MSTRG.120561"; transcript_id "MSTRG.120561.1"; exon_number "1";
chr3	StringTie	transcript	34872641	34873854	1000	+	.	gene_id "MSTRG.120562"; transcript_id "ENST00000431896"; gene_name "FECHP1"; ref_gene_id "ENSG00000235534";
chr3	StringTie	exon	34872641	34873854	1000	+	.	gene_id "MSTRG.120562"; transcript_id "ENST00000431896"; exon_number "1"; gene_name "FECHP1"; ref_gene_id "ENSG00000235534";
chr3	StringTie	transcript	34875436	34890047	1000	-	.	gene_id "MSTRG.120563"; transcript_id "MSTRG.120563.1";
chr3	StringTie	exon	34875436	34876574	1000	-	.	gene_id "MSTRG.120563"; transcript_id "MSTRG.120563.1"; exon_number "1";
chr3	StringTie	exon	34879413	34879466	1000	-	.	gene_id "MSTRG.120563"; transcript_id "MSTRG.120563.1"; exon_number "2";
chr3	StringTie	exon	34889573	34890047	1000	-	.	gene_id "MSTRG.120563"; transcript_id "MSTRG.120563.1"; exon_number "3";
chr3	StringTie	transcript	34875678	34889687	1000	-	.	gene_id "MSTRG.120563"; transcript_id "MSTRG.120563.2";
chr3	StringTie	exon	34875678	34876574	1000	-	.	gene_id "MSTRG.120563"; transcript_id "MSTRG.120563.2"; exon_number "1";
chr3	StringTie	exon	34889573	34889687	1000	-	.	gene_id "MSTRG.120563"; transcript_id "MSTRG.120563.2"; exon_number "2";
chr3	StringTie	transcript	34900352	34901903	1000	.	.	gene_id "MSTRG.120564"; transcript_id "MSTRG.120564.1";
chr3	StringTie	exon	34900352	34901903	1000	.	.	gene_id "MSTRG.120564"; transcript_id "MSTRG.120564.1"; exon_number "1";
chr3	StringTie	transcript	34910748	34921107	1000	-	.	gene_id "MSTRG.120565"; transcript_id "MSTRG.120565.1";
chr3	StringTie	exon	34910748	34910832	1000	-	.	gene_id "MSTRG.120565"; transcript_id "MSTRG.120565.1"; exon_number "1";
chr3	StringTie	exon	34920828	34921107	1000	-	.	gene_id "MSTRG.120565"; transcript_id "MSTRG.120565.1"; exon_number "2";
chr3	StringTie	transcript	34928513	34929056	1000	.	.	gene_id "MSTRG.120566"; transcript_id "MSTRG.120566.1";
chr3	StringTie	exon	34928513	34929056	1000	.	.	gene_id "MSTRG.120566"; transcript_id "MSTRG.120566.1"; exon_number "1";
chr3	StringTie	transcript	34957461	34957753	1000	.	.	gene_id "MSTRG.120567"; transcript_id "MSTRG.120567.1";
chr3	StringTie	exon	34957461	34957753	1000	.	.	gene_id "MSTRG.120567"; transcript_id "MSTRG.120567.1"; exon_number "1";
chr3	StringTie	transcript	34970741	34971146	1000	.	.	gene_id "MSTRG.120568"; transcript_id "MSTRG.120568.1";
chr3	StringTie	exon	34970741	34971146	1000	.	.	gene_id "MSTRG.120568"; transcript_id "MSTRG.120568.1"; exon_number "1";
chr3	StringTie	transcript	34980035	34980425	1000	.	.	gene_id "MSTRG.120569"; transcript_id "MSTRG.120569.1";
chr3	StringTie	exon	34980035	34980425	1000	.	.	gene_id "MSTRG.120569"; transcript_id "MSTRG.120569.1"; exon_number "1";
chr1	StringTie	transcript	169477227	169477538	1000	+	.	gene_id "MSTRG.12057"; transcript_id "MSTRG.12057.1";
chr1	StringTie	exon	169477227	169477319	1000	+	.	gene_id "MSTRG.12057"; transcript_id "MSTRG.12057.1"; exon_number "1";
chr1	StringTie	exon	169477382	169477538	1000	+	.	gene_id "MSTRG.12057"; transcript_id "MSTRG.12057.1"; exon_number "2";
chr3	StringTie	transcript	35023198	35023528	1000	.	.	gene_id "MSTRG.120570"; transcript_id "MSTRG.120570.1";
chr3	StringTie	exon	35023198	35023528	1000	.	.	gene_id "MSTRG.120570"; transcript_id "MSTRG.120570.1"; exon_number "1";
chr3	StringTie	transcript	35028245	35028477	1000	.	.	gene_id "MSTRG.120571"; transcript_id "MSTRG.120571.1";
chr3	StringTie	exon	35028245	35028477	1000	.	.	gene_id "MSTRG.120571"; transcript_id "MSTRG.120571.1"; exon_number "1";
chr3	StringTie	transcript	35035435	35035902	1000	.	.	gene_id "MSTRG.120572"; transcript_id "MSTRG.120572.1";
chr3	StringTie	exon	35035435	35035902	1000	.	.	gene_id "MSTRG.120572"; transcript_id "MSTRG.120572.1"; exon_number "1";
chr3	StringTie	transcript	35036675	35038518	1000	.	.	gene_id "MSTRG.120573"; transcript_id "MSTRG.120573.1";
chr3	StringTie	exon	35036675	35038518	1000	.	.	gene_id "MSTRG.120573"; transcript_id "MSTRG.120573.1"; exon_number "1";
chr3	StringTie	transcript	35048051	35048652	1000	.	.	gene_id "MSTRG.120574"; transcript_id "MSTRG.120574.1";
chr3	StringTie	exon	35048051	35048652	1000	.	.	gene_id "MSTRG.120574"; transcript_id "MSTRG.120574.1"; exon_number "1";
chr3	StringTie	transcript	35055799	35056204	1000	.	.	gene_id "MSTRG.120575"; transcript_id "MSTRG.120575.1";
chr3	StringTie	exon	35055799	35056204	1000	.	.	gene_id "MSTRG.120575"; transcript_id "MSTRG.120575.1"; exon_number "1";
chr3	StringTie	transcript	35063147	35065571	1000	.	.	gene_id "MSTRG.120576"; transcript_id "MSTRG.120576.1";
chr3	StringTie	exon	35063147	35065571	1000	.	.	gene_id "MSTRG.120576"; transcript_id "MSTRG.120576.1"; exon_number "1";
chr3	StringTie	transcript	35067975	35068176	1000	.	.	gene_id "MSTRG.120577"; transcript_id "MSTRG.120577.1";
chr3	StringTie	exon	35067975	35068176	1000	.	.	gene_id "MSTRG.120577"; transcript_id "MSTRG.120577.1"; exon_number "1";
chr3	StringTie	transcript	35078537	35078791	1000	.	.	gene_id "MSTRG.120578"; transcript_id "MSTRG.120578.1";
chr3	StringTie	exon	35078537	35078791	1000	.	.	gene_id "MSTRG.120578"; transcript_id "MSTRG.120578.1"; exon_number "1";
chr3	StringTie	transcript	35080134	35081173	1000	.	.	gene_id "MSTRG.120579"; transcript_id "MSTRG.120579.1";
chr3	StringTie	exon	35080134	35081173	1000	.	.	gene_id "MSTRG.120579"; transcript_id "MSTRG.120579.1"; exon_number "1";
chr1	StringTie	transcript	169486076	169486986	1000	+	.	gene_id "MSTRG.12058"; transcript_id "ENST00000392097"; gene_name "RP1-206D15.6"; ref_gene_id "ENSG00000213062";
chr1	StringTie	exon	169486076	169486986	1000	+	.	gene_id "MSTRG.12058"; transcript_id "ENST00000392097"; exon_number "1"; gene_name "RP1-206D15.6"; ref_gene_id "ENSG00000213062";
chr1	StringTie	transcript	169486076	169502925	1000	+	.	gene_id "MSTRG.12058"; transcript_id "MSTRG.12058.1";
chr1	StringTie	exon	169486076	169488743	1000	+	.	gene_id "MSTRG.12058"; transcript_id "MSTRG.12058.1"; exon_number "1";
chr1	StringTie	exon	169496591	169502925	1000	+	.	gene_id "MSTRG.12058"; transcript_id "MSTRG.12058.1"; exon_number "2";
chr1	StringTie	transcript	169486988	169514137	1000	+	.	gene_id "MSTRG.12058"; transcript_id "MSTRG.12058.3";
chr1	StringTie	exon	169486988	169514137	1000	+	.	gene_id "MSTRG.12058"; transcript_id "MSTRG.12058.3"; exon_number "1";
chr1	StringTie	transcript	169491093	169500171	1000	+	.	gene_id "MSTRG.12058"; transcript_id "MSTRG.12058.4";
chr1	StringTie	exon	169491093	169491710	1000	+	.	gene_id "MSTRG.12058"; transcript_id "MSTRG.12058.4"; exon_number "1";
chr1	StringTie	exon	169496591	169500171	1000	+	.	gene_id "MSTRG.12058"; transcript_id "MSTRG.12058.4"; exon_number "2";
chr3	StringTie	transcript	35084266	35084474	1000	.	.	gene_id "MSTRG.120580"; transcript_id "MSTRG.120580.1";
chr3	StringTie	exon	35084266	35084474	1000	.	.	gene_id "MSTRG.120580"; transcript_id "MSTRG.120580.1"; exon_number "1";
chr3	StringTie	transcript	35088938	35089917	1000	.	.	gene_id "MSTRG.120581"; transcript_id "MSTRG.120581.1";
chr3	StringTie	exon	35088938	35089917	1000	.	.	gene_id "MSTRG.120581"; transcript_id "MSTRG.120581.1"; exon_number "1";
chr3	StringTie	transcript	35092575	35092818	1000	.	.	gene_id "MSTRG.120582"; transcript_id "MSTRG.120582.1";
chr3	StringTie	exon	35092575	35092818	1000	.	.	gene_id "MSTRG.120582"; transcript_id "MSTRG.120582.1"; exon_number "1";
chr3	StringTie	transcript	35093224	35093580	1000	.	.	gene_id "MSTRG.120583"; transcript_id "MSTRG.120583.1";
chr3	StringTie	exon	35093224	35093580	1000	.	.	gene_id "MSTRG.120583"; transcript_id "MSTRG.120583.1"; exon_number "1";
chr3	StringTie	transcript	35109167	35109506	1000	.	.	gene_id "MSTRG.120584"; transcript_id "MSTRG.120584.1";
chr3	StringTie	exon	35109167	35109506	1000	.	.	gene_id "MSTRG.120584"; transcript_id "MSTRG.120584.1"; exon_number "1";
chr3	StringTie	transcript	35119214	35119706	1000	.	.	gene_id "MSTRG.120585"; transcript_id "MSTRG.120585.1";
chr3	StringTie	exon	35119214	35119706	1000	.	.	gene_id "MSTRG.120585"; transcript_id "MSTRG.120585.1"; exon_number "1";
chr3	StringTie	transcript	35122657	35124359	1000	.	.	gene_id "MSTRG.120586"; transcript_id "MSTRG.120586.1";
chr3	StringTie	exon	35122657	35124359	1000	.	.	gene_id "MSTRG.120586"; transcript_id "MSTRG.120586.1"; exon_number "1";
chr3	StringTie	transcript	35127726	35159879	1000	-	.	gene_id "MSTRG.120587"; transcript_id "MSTRG.120587.1";
chr3	StringTie	exon	35127726	35128128	1000	-	.	gene_id "MSTRG.120587"; transcript_id "MSTRG.120587.1"; exon_number "1";
chr3	StringTie	exon	35130041	35131185	1000	-	.	gene_id "MSTRG.120587"; transcript_id "MSTRG.120587.1"; exon_number "2";
chr3	StringTie	exon	35135449	35135502	1000	-	.	gene_id "MSTRG.120587"; transcript_id "MSTRG.120587.1"; exon_number "3";
chr3	StringTie	exon	35159857	35159879	1000	-	.	gene_id "MSTRG.120587"; transcript_id "MSTRG.120587.1"; exon_number "4";
chr3	StringTie	transcript	35161059	35161262	1000	.	.	gene_id "MSTRG.120588"; transcript_id "MSTRG.120588.1";
chr3	StringTie	exon	35161059	35161262	1000	.	.	gene_id "MSTRG.120588"; transcript_id "MSTRG.120588.1"; exon_number "1";
chr3	StringTie	transcript	35162708	35163094	1000	.	.	gene_id "MSTRG.120589"; transcript_id "MSTRG.120589.1";
chr3	StringTie	exon	35162708	35163094	1000	.	.	gene_id "MSTRG.120589"; transcript_id "MSTRG.120589.1"; exon_number "1";
chr1	StringTie	transcript	169514166	169586588	1000	-	.	gene_id "MSTRG.12059"; transcript_id "ENST00000367796"; gene_name "F5"; ref_gene_id "ENSG00000198734";
chr1	StringTie	exon	169514166	169514459	1000	-	.	gene_id "MSTRG.12059"; transcript_id "ENST00000367796"; exon_number "1"; gene_name "F5"; ref_gene_id "ENSG00000198734";
chr1	StringTie	exon	169515444	169515626	1000	-	.	gene_id "MSTRG.12059"; transcript_id "ENST00000367796"; exon_number "2"; gene_name "F5"; ref_gene_id "ENSG00000198734";
chr1	StringTie	exon	169518412	169518563	1000	-	.	gene_id "MSTRG.12059"; transcript_id "ENST00000367796"; exon_number "3"; gene_name "F5"; ref_gene_id "ENSG00000198734";
chr1	StringTie	exon	169520520	169520664	1000	-	.	gene_id "MSTRG.12059"; transcript_id "ENST00000367796"; exon_number "4"; gene_name "F5"; ref_gene_id "ENSG00000198734";
chr1	StringTie	exon	169523197	169523352	1000	-	.	gene_id "MSTRG.12059"; transcript_id "ENST00000367796"; exon_number "5"; gene_name "F5"; ref_gene_id "ENSG00000198734";
chr1	StringTie	exon	169523801	169523904	1000	-	.	gene_id "MSTRG.12059"; transcript_id "ENST00000367796"; exon_number "6"; gene_name "F5"; ref_gene_id "ENSG00000198734";
chr1	StringTie	exon	169524837	169524908	1000	-	.	gene_id "MSTRG.12059"; transcript_id "ENST00000367796"; exon_number "7"; gene_name "F5"; ref_gene_id "ENSG00000198734";
chr1	StringTie	exon	169525901	169526017	1000	-	.	gene_id "MSTRG.12059"; transcript_id "ENST00000367796"; exon_number "8"; gene_name "F5"; ref_gene_id "ENSG00000198734";
chr1	StringTie	exon	169527915	169528094	1000	-	.	gene_id "MSTRG.12059"; transcript_id "ENST00000367796"; exon_number "9"; gene_name "F5"; ref_gene_id "ENSG00000198734";
chr1	StringTie	exon	169529608	169529818	1000	-	.	gene_id "MSTRG.12059"; transcript_id "ENST00000367796"; exon_number "10"; gene_name "F5"; ref_gene_id "ENSG00000198734";
chr1	StringTie	exon	169530786	169531022	1000	-	.	gene_id "MSTRG.12059"; transcript_id "ENST00000367796"; exon_number "11"; gene_name "F5"; ref_gene_id "ENSG00000198734";
chr1	StringTie	exon	169536506	169536680	1000	-	.	gene_id "MSTRG.12059"; transcript_id "ENST00000367796"; exon_number "12"; gene_name "F5"; ref_gene_id "ENSG00000198734";
chr1	StringTie	exon	169540294	169543114	1000	-	.	gene_id "MSTRG.12059"; transcript_id "ENST00000367796"; exon_number "13"; gene_name "F5"; ref_gene_id "ENSG00000198734";
chr1	StringTie	exon	169544296	169544523	1000	-	.	gene_id "MSTRG.12059"; transcript_id "ENST00000367796"; exon_number "14"; gene_name "F5"; ref_gene_id "ENSG00000198734";
chr1	StringTie	exon	169546442	169546592	1000	-	.	gene_id "MSTRG.12059"; transcript_id "ENST00000367796"; exon_number "15"; gene_name "F5"; ref_gene_id "ENSG00000198734";
chr1	StringTie	exon	169549801	169550015	1000	-	.	gene_id "MSTRG.12059"; transcript_id "ENST00000367796"; exon_number "16"; gene_name "F5"; ref_gene_id "ENSG00000198734";
chr1	StringTie	exon	169550640	169550739	1000	-	.	gene_id "MSTRG.12059"; transcript_id "ENST00000367796"; exon_number "17"; gene_name "F5"; ref_gene_id "ENSG00000198734";
chr1	StringTie	exon	169552557	169552734	1000	-	.	gene_id "MSTRG.12059"; transcript_id "ENST00000367796"; exon_number "18"; gene_name "F5"; ref_gene_id "ENSG00000198734";
chr1	StringTie	exon	169555182	169555347	1000	-	.	gene_id "MSTRG.12059"; transcript_id "ENST00000367796"; exon_number "19"; gene_name "F5"; ref_gene_id "ENSG00000198734";
chr1	StringTie	exon	169556646	169556867	1000	-	.	gene_id "MSTRG.12059"; transcript_id "ENST00000367796"; exon_number "20"; gene_name "F5"; ref_gene_id "ENSG00000198734";
chr1	StringTie	exon	169559153	169559296	1000	-	.	gene_id "MSTRG.12059"; transcript_id "ENST00000367796"; exon_number "21"; gene_name "F5"; ref_gene_id "ENSG00000198734";
chr1	StringTie	exon	169560554	169560766	1000	-	.	gene_id "MSTRG.12059"; transcript_id "ENST00000367796"; exon_number "22"; gene_name "F5"; ref_gene_id "ENSG00000198734";
chr1	StringTie	exon	169572221	169572343	1000	-	.	gene_id "MSTRG.12059"; transcript_id "ENST00000367796"; exon_number "23"; gene_name "F5"; ref_gene_id "ENSG00000198734";
chr1	StringTie	exon	169582431	169582522	1000	-	.	gene_id "MSTRG.12059"; transcript_id "ENST00000367796"; exon_number "24"; gene_name "F5"; ref_gene_id "ENSG00000198734";
chr1	StringTie	exon	169586229	169586588	1000	-	.	gene_id "MSTRG.12059"; transcript_id "ENST00000367796"; exon_number "25"; gene_name "F5"; ref_gene_id "ENSG00000198734";
chr1	StringTie	transcript	169514166	169586588	1000	-	.	gene_id "MSTRG.12059"; transcript_id "ENST00000367797"; gene_name "F5"; ref_gene_id "ENSG00000198734";
chr1	StringTie	exon	169514166	169514459	1000	-	.	gene_id "MSTRG.12059"; transcript_id "ENST00000367797"; exon_number "1"; gene_name "F5"; ref_gene_id "ENSG00000198734";
chr1	StringTie	exon	169515444	169515626	1000	-	.	gene_id "MSTRG.12059"; transcript_id "ENST00000367797"; exon_number "2"; gene_name "F5"; ref_gene_id "ENSG00000198734";
chr1	StringTie	exon	169518412	169518563	1000	-	.	gene_id "MSTRG.12059"; transcript_id "ENST00000367797"; exon_number "3"; gene_name "F5"; ref_gene_id "ENSG00000198734";
chr1	StringTie	exon	169520520	169520664	1000	-	.	gene_id "MSTRG.12059"; transcript_id "ENST00000367797"; exon_number "4"; gene_name "F5"; ref_gene_id "ENSG00000198734";
chr1	StringTie	exon	169523197	169523352	1000	-	.	gene_id "MSTRG.12059"; transcript_id "ENST00000367797"; exon_number "5"; gene_name "F5"; ref_gene_id "ENSG00000198734";
chr1	StringTie	exon	169523801	169523904	1000	-	.	gene_id "MSTRG.12059"; transcript_id "ENST00000367797"; exon_number "6"; gene_name "F5"; ref_gene_id "ENSG00000198734";
chr1	StringTie	exon	169524837	169524908	1000	-	.	gene_id "MSTRG.12059"; transcript_id "ENST00000367797"; exon_number "7"; gene_name "F5"; ref_gene_id "ENSG00000198734";
chr1	StringTie	exon	169525901	169526017	1000	-	.	gene_id "MSTRG.12059"; transcript_id "ENST00000367797"; exon_number "8"; gene_name "F5"; ref_gene_id "ENSG00000198734";
chr1	StringTie	exon	169527915	169528094	1000	-	.	gene_id "MSTRG.12059"; transcript_id "ENST00000367797"; exon_number "9"; gene_name "F5"; ref_gene_id "ENSG00000198734";
chr1	StringTie	exon	169529608	169529818	1000	-	.	gene_id "MSTRG.12059"; transcript_id "ENST00000367797"; exon_number "10"; gene_name "F5"; ref_gene_id "ENSG00000198734";
chr1	StringTie	exon	169530786	169531022	1000	-	.	gene_id "MSTRG.12059"; transcript_id "ENST00000367797"; exon_number "11"; gene_name "F5"; ref_gene_id "ENSG00000198734";
chr1	StringTie	exon	169536506	169536680	1000	-	.	gene_id "MSTRG.12059"; transcript_id "ENST00000367797"; exon_number "12"; gene_name "F5"; ref_gene_id "ENSG00000198734";
chr1	StringTie	exon	169540294	169543114	1000	-	.	gene_id "MSTRG.12059"; transcript_id "ENST00000367797"; exon_number "13"; gene_name "F5"; ref_gene_id "ENSG00000198734";
chr1	StringTie	exon	169544296	169544508	1000	-	.	gene_id "MSTRG.12059"; transcript_id "ENST00000367797"; exon_number "14"; gene_name "F5"; ref_gene_id "ENSG00000198734";
chr1	StringTie	exon	169546442	169546592	1000	-	.	gene_id "MSTRG.12059"; transcript_id "ENST00000367797"; exon_number "15"; gene_name "F5"; ref_gene_id "ENSG00000198734";
chr1	StringTie	exon	169549801	169550015	1000	-	.	gene_id "MSTRG.12059"; transcript_id "ENST00000367797"; exon_number "16"; gene_name "F5"; ref_gene_id "ENSG00000198734";
chr1	StringTie	exon	169550640	169550739	1000	-	.	gene_id "MSTRG.12059"; transcript_id "ENST00000367797"; exon_number "17"; gene_name "F5"; ref_gene_id "ENSG00000198734";
chr1	StringTie	exon	169552557	169552734	1000	-	.	gene_id "MSTRG.12059"; transcript_id "ENST00000367797"; exon_number "18"; gene_name "F5"; ref_gene_id "ENSG00000198734";
chr1	StringTie	exon	169555182	169555347	1000	-	.	gene_id "MSTRG.12059"; transcript_id "ENST00000367797"; exon_number "19"; gene_name "F5"; ref_gene_id "ENSG00000198734";
chr1	StringTie	exon	169556646	169556867	1000	-	.	gene_id "MSTRG.12059"; transcript_id "ENST00000367797"; exon_number "20"; gene_name "F5"; ref_gene_id "ENSG00000198734";
chr1	StringTie	exon	169559153	169559296	1000	-	.	gene_id "MSTRG.12059"; transcript_id "ENST00000367797"; exon_number "21"; gene_name "F5"; ref_gene_id "ENSG00000198734";
chr1	StringTie	exon	169560554	169560766	1000	-	.	gene_id "MSTRG.12059"; transcript_id "ENST00000367797"; exon_number "22"; gene_name "F5"; ref_gene_id "ENSG00000198734";
chr1	StringTie	exon	169572221	169572343	1000	-	.	gene_id "MSTRG.12059"; transcript_id "ENST00000367797"; exon_number "23"; gene_name "F5"; ref_gene_id "ENSG00000198734";
chr1	StringTie	exon	169582431	169582522	1000	-	.	gene_id "MSTRG.12059"; transcript_id "ENST00000367797"; exon_number "24"; gene_name "F5"; ref_gene_id "ENSG00000198734";
chr1	StringTie	exon	169586229	169586588	1000	-	.	gene_id "MSTRG.12059"; transcript_id "ENST00000367797"; exon_number "25"; gene_name "F5"; ref_gene_id "ENSG00000198734";
chr1	StringTie	transcript	169514166	169515745	1000	-	.	gene_id "MSTRG.12059"; transcript_id "ENST00000495481"; gene_name "F5"; ref_gene_id "ENSG00000198734";
chr1	StringTie	exon	169514166	169514459	1000	-	.	gene_id "MSTRG.12059"; transcript_id "ENST00000495481"; exon_number "1"; gene_name "F5"; ref_gene_id "ENSG00000198734";
chr1	StringTie	exon	169515444	169515745	1000	-	.	gene_id "MSTRG.12059"; transcript_id "ENST00000495481"; exon_number "2"; gene_name "F5"; ref_gene_id "ENSG00000198734";
chr1	StringTie	transcript	169487039	169586657	1000	-	.	gene_id "MSTRG.12059"; transcript_id "MSTRG.12059.1";
chr1	StringTie	exon	169487039	169514459	1000	-	.	gene_id "MSTRG.12059"; transcript_id "MSTRG.12059.1"; exon_number "1";
chr1	StringTie	exon	169515444	169515626	1000	-	.	gene_id "MSTRG.12059"; transcript_id "MSTRG.12059.1"; exon_number "2";
chr1	StringTie	exon	169518412	169518563	1000	-	.	gene_id "MSTRG.12059"; transcript_id "MSTRG.12059.1"; exon_number "3";
chr1	StringTie	exon	169520527	169520664	1000	-	.	gene_id "MSTRG.12059"; transcript_id "MSTRG.12059.1"; exon_number "4";
chr1	StringTie	exon	169523197	169523352	1000	-	.	gene_id "MSTRG.12059"; transcript_id "MSTRG.12059.1"; exon_number "5";
chr1	StringTie	exon	169523801	169523904	1000	-	.	gene_id "MSTRG.12059"; transcript_id "MSTRG.12059.1"; exon_number "6";
chr1	StringTie	exon	169524837	169524908	1000	-	.	gene_id "MSTRG.12059"; transcript_id "MSTRG.12059.1"; exon_number "7";
chr1	StringTie	exon	169525901	169526017	1000	-	.	gene_id "MSTRG.12059"; transcript_id "MSTRG.12059.1"; exon_number "8";
chr1	StringTie	exon	169527915	169528094	1000	-	.	gene_id "MSTRG.12059"; transcript_id "MSTRG.12059.1"; exon_number "9";
chr1	StringTie	exon	169529608	169529818	1000	-	.	gene_id "MSTRG.12059"; transcript_id "MSTRG.12059.1"; exon_number "10";
chr1	StringTie	exon	169530786	169531022	1000	-	.	gene_id "MSTRG.12059"; transcript_id "MSTRG.12059.1"; exon_number "11";
chr1	StringTie	exon	169536506	169536680	1000	-	.	gene_id "MSTRG.12059"; transcript_id "MSTRG.12059.1"; exon_number "12";
chr1	StringTie	exon	169540294	169541486	1000	-	.	gene_id "MSTRG.12059"; transcript_id "MSTRG.12059.1"; exon_number "13";
chr1	StringTie	exon	169541514	169543114	1000	-	.	gene_id "MSTRG.12059"; transcript_id "MSTRG.12059.1"; exon_number "14";
chr1	StringTie	exon	169544296	169544508	1000	-	.	gene_id "MSTRG.12059"; transcript_id "MSTRG.12059.1"; exon_number "15";
chr1	StringTie	exon	169546442	169546592	1000	-	.	gene_id "MSTRG.12059"; transcript_id "MSTRG.12059.1"; exon_number "16";
chr1	StringTie	exon	169549801	169550015	1000	-	.	gene_id "MSTRG.12059"; transcript_id "MSTRG.12059.1"; exon_number "17";
chr1	StringTie	exon	169550640	169550739	1000	-	.	gene_id "MSTRG.12059"; transcript_id "MSTRG.12059.1"; exon_number "18";
chr1	StringTie	exon	169552557	169552734	1000	-	.	gene_id "MSTRG.12059"; transcript_id "MSTRG.12059.1"; exon_number "19";
chr1	StringTie	exon	169555182	169555347	1000	-	.	gene_id "MSTRG.12059"; transcript_id "MSTRG.12059.1"; exon_number "20";
chr1	StringTie	exon	169556646	169556867	1000	-	.	gene_id "MSTRG.12059"; transcript_id "MSTRG.12059.1"; exon_number "21";
chr1	StringTie	exon	169559153	169559296	1000	-	.	gene_id "MSTRG.12059"; transcript_id "MSTRG.12059.1"; exon_number "22";
chr1	StringTie	exon	169560554	169560766	1000	-	.	gene_id "MSTRG.12059"; transcript_id "MSTRG.12059.1"; exon_number "23";
chr1	StringTie	exon	169572221	169572343	1000	-	.	gene_id "MSTRG.12059"; transcript_id "MSTRG.12059.1"; exon_number "24";
chr1	StringTie	exon	169582431	169582522	1000	-	.	gene_id "MSTRG.12059"; transcript_id "MSTRG.12059.1"; exon_number "25";
chr1	StringTie	exon	169586229	169586657	1000	-	.	gene_id "MSTRG.12059"; transcript_id "MSTRG.12059.1"; exon_number "26";
chr1	StringTie	transcript	169511693	169586816	1000	-	.	gene_id "MSTRG.12059"; transcript_id "MSTRG.12059.10";
chr1	StringTie	exon	169511693	169514459	1000	-	.	gene_id "MSTRG.12059"; transcript_id "MSTRG.12059.10"; exon_number "1";
chr1	StringTie	exon	169515444	169515626	1000	-	.	gene_id "MSTRG.12059"; transcript_id "MSTRG.12059.10"; exon_number "2";
chr1	StringTie	exon	169518412	169518563	1000	-	.	gene_id "MSTRG.12059"; transcript_id "MSTRG.12059.10"; exon_number "3";
chr1	StringTie	exon	169520535	169520664	1000	-	.	gene_id "MSTRG.12059"; transcript_id "MSTRG.12059.10"; exon_number "4";
chr1	StringTie	exon	169523197	169523352	1000	-	.	gene_id "MSTRG.12059"; transcript_id "MSTRG.12059.10"; exon_number "5";
chr1	StringTie	exon	169523801	169523904	1000	-	.	gene_id "MSTRG.12059"; transcript_id "MSTRG.12059.10"; exon_number "6";
chr1	StringTie	exon	169524837	169524908	1000	-	.	gene_id "MSTRG.12059"; transcript_id "MSTRG.12059.10"; exon_number "7";
chr1	StringTie	exon	169525901	169526017	1000	-	.	gene_id "MSTRG.12059"; transcript_id "MSTRG.12059.10"; exon_number "8";
chr1	StringTie	exon	169527915	169528094	1000	-	.	gene_id "MSTRG.12059"; transcript_id "MSTRG.12059.10"; exon_number "9";
chr1	StringTie	exon	169529608	169529818	1000	-	.	gene_id "MSTRG.12059"; transcript_id "MSTRG.12059.10"; exon_number "10";
chr1	StringTie	exon	169530786	169531022	1000	-	.	gene_id "MSTRG.12059"; transcript_id "MSTRG.12059.10"; exon_number "11";
chr1	StringTie	exon	169536506	169536680	1000	-	.	gene_id "MSTRG.12059"; transcript_id "MSTRG.12059.10"; exon_number "12";
chr1	StringTie	exon	169540294	169541486	1000	-	.	gene_id "MSTRG.12059"; transcript_id "MSTRG.12059.10"; exon_number "13";
chr1	StringTie	exon	169541514	169543114	1000	-	.	gene_id "MSTRG.12059"; transcript_id "MSTRG.12059.10"; exon_number "14";
chr1	StringTie	exon	169544296	169544508	1000	-	.	gene_id "MSTRG.12059"; transcript_id "MSTRG.12059.10"; exon_number "15";
chr1	StringTie	exon	169546442	169546592	1000	-	.	gene_id "MSTRG.12059"; transcript_id "MSTRG.12059.10"; exon_number "16";
chr1	StringTie	exon	169549801	169550015	1000	-	.	gene_id "MSTRG.12059"; transcript_id "MSTRG.12059.10"; exon_number "17";
chr1	StringTie	exon	169550640	169550739	1000	-	.	gene_id "MSTRG.12059"; transcript_id "MSTRG.12059.10"; exon_number "18";
chr1	StringTie	exon	169552557	169552734	1000	-	.	gene_id "MSTRG.12059"; transcript_id "MSTRG.12059.10"; exon_number "19";
chr1	StringTie	exon	169555182	169555347	1000	-	.	gene_id "MSTRG.12059"; transcript_id "MSTRG.12059.10"; exon_number "20";
chr1	StringTie	exon	169556646	169556867	1000	-	.	gene_id "MSTRG.12059"; transcript_id "MSTRG.12059.10"; exon_number "21";
chr1	StringTie	exon	169559153	169559296	1000	-	.	gene_id "MSTRG.12059"; transcript_id "MSTRG.12059.10"; exon_number "22";
chr1	StringTie	exon	169560554	169560766	1000	-	.	gene_id "MSTRG.12059"; transcript_id "MSTRG.12059.10"; exon_number "23";
chr1	StringTie	exon	169572221	169572343	1000	-	.	gene_id "MSTRG.12059"; transcript_id "MSTRG.12059.10"; exon_number "24";
chr1	StringTie	exon	169582431	169582522	1000	-	.	gene_id "MSTRG.12059"; transcript_id "MSTRG.12059.10"; exon_number "25";
chr1	StringTie	exon	169586229	169586816	1000	-	.	gene_id "MSTRG.12059"; transcript_id "MSTRG.12059.10"; exon_number "26";
chr1	StringTie	transcript	169511702	169586619	1000	-	.	gene_id "MSTRG.12059"; transcript_id "MSTRG.12059.11";
chr1	StringTie	exon	169511702	169514459	1000	-	.	gene_id "MSTRG.12059"; transcript_id "MSTRG.12059.11"; exon_number "1";
chr1	StringTie	exon	169515444	169515626	1000	-	.	gene_id "MSTRG.12059"; transcript_id "MSTRG.12059.11"; exon_number "2";
chr1	StringTie	exon	169518412	169518563	1000	-	.	gene_id "MSTRG.12059"; transcript_id "MSTRG.12059.11"; exon_number "3";
chr1	StringTie	exon	169520520	169520664	1000	-	.	gene_id "MSTRG.12059"; transcript_id "MSTRG.12059.11"; exon_number "4";
chr1	StringTie	exon	169523197	169523352	1000	-	.	gene_id "MSTRG.12059"; transcript_id "MSTRG.12059.11"; exon_number "5";
chr1	StringTie	exon	169523801	169523904	1000	-	.	gene_id "MSTRG.12059"; transcript_id "MSTRG.12059.11"; exon_number "6";
chr1	StringTie	exon	169524837	169524908	1000	-	.	gene_id "MSTRG.12059"; transcript_id "MSTRG.12059.11"; exon_number "7";
chr1	StringTie	exon	169525901	169526017	1000	-	.	gene_id "MSTRG.12059"; transcript_id "MSTRG.12059.11"; exon_number "8";
chr1	StringTie	exon	169527915	169528094	1000	-	.	gene_id "MSTRG.12059"; transcript_id "MSTRG.12059.11"; exon_number "9";
chr1	StringTie	exon	169529608	169529818	1000	-	.	gene_id "MSTRG.12059"; transcript_id "MSTRG.12059.11"; exon_number "10";
chr1	StringTie	exon	169530786	169531022	1000	-	.	gene_id "MSTRG.12059"; transcript_id "MSTRG.12059.11"; exon_number "11";
chr1	StringTie	exon	169536506	169536680	1000	-	.	gene_id "MSTRG.12059"; transcript_id "MSTRG.12059.11"; exon_number "12";
chr1	StringTie	exon	169540294	169543114	1000	-	.	gene_id "MSTRG.12059"; transcript_id "MSTRG.12059.11"; exon_number "13";
chr1	StringTie	exon	169544296	169544508	1000	-	.	gene_id "MSTRG.12059"; transcript_id "MSTRG.12059.11"; exon_number "14";
chr1	StringTie	exon	169546442	169546592	1000	-	.	gene_id "MSTRG.12059"; transcript_id "MSTRG.12059.11"; exon_number "15";
chr1	StringTie	exon	169549801	169550015	1000	-	.	gene_id "MSTRG.12059"; transcript_id "MSTRG.12059.11"; exon_number "16";
chr1	StringTie	exon	169550640	169550739	1000	-	.	gene_id "MSTRG.12059"; transcript_id "MSTRG.12059.11"; exon_number "17";
chr1	StringTie	exon	169552557	169552734	1000	-	.	gene_id "MSTRG.12059"; transcript_id "MSTRG.12059.11"; exon_number "18";
chr1	StringTie	exon	169555182	169555347	1000	-	.	gene_id "MSTRG.12059"; transcript_id "MSTRG.12059.11"; exon_number "19";
chr1	StringTie	exon	169556646	169556867	1000	-	.	gene_id "MSTRG.12059"; transcript_id "MSTRG.12059.11"; exon_number "20";
chr1	StringTie	exon	169558729	169558999	1000	-	.	gene_id "MSTRG.12059"; transcript_id "MSTRG.12059.11"; exon_number "21";
chr1	StringTie	exon	169559153	169559296	1000	-	.	gene_id "MSTRG.12059"; transcript_id "MSTRG.12059.11"; exon_number "22";
chr1	StringTie	exon	169560554	169560766	1000	-	.	gene_id "MSTRG.12059"; transcript_id "MSTRG.12059.11"; exon_number "23";
chr1	StringTie	exon	169572221	169572343	1000	-	.	gene_id "MSTRG.12059"; transcript_id "MSTRG.12059.11"; exon_number "24";
chr1	StringTie	exon	169582431	169582522	1000	-	.	gene_id "MSTRG.12059"; transcript_id "MSTRG.12059.11"; exon_number "25";
chr1	StringTie	exon	169586229	169586619	1000	-	.	gene_id "MSTRG.12059"; transcript_id "MSTRG.12059.11"; exon_number "26";
chr1	StringTie	transcript	169511725	169586518	1000	-	.	gene_id "MSTRG.12059"; transcript_id "MSTRG.12059.12";
chr1	StringTie	exon	169511725	169514459	1000	-	.	gene_id "MSTRG.12059"; transcript_id "MSTRG.12059.12"; exon_number "1";
chr1	StringTie	exon	169515444	169515626	1000	-	.	gene_id "MSTRG.12059"; transcript_id "MSTRG.12059.12"; exon_number "2";
chr1	StringTie	exon	169518412	169518563	1000	-	.	gene_id "MSTRG.12059"; transcript_id "MSTRG.12059.12"; exon_number "3";
chr1	StringTie	exon	169520520	169520664	1000	-	.	gene_id "MSTRG.12059"; transcript_id "MSTRG.12059.12"; exon_number "4";
chr1	StringTie	exon	169523191	169523352	1000	-	.	gene_id "MSTRG.12059"; transcript_id "MSTRG.12059.12"; exon_number "5";
chr1	StringTie	exon	169523801	169523904	1000	-	.	gene_id "MSTRG.12059"; transcript_id "MSTRG.12059.12"; exon_number "6";
chr1	StringTie	exon	169524837	169524908	1000	-	.	gene_id "MSTRG.12059"; transcript_id "MSTRG.12059.12"; exon_number "7";
chr1	StringTie	exon	169525901	169526017	1000	-	.	gene_id "MSTRG.12059"; transcript_id "MSTRG.12059.12"; exon_number "8";
chr1	StringTie	exon	169527915	169528094	1000	-	.	gene_id "MSTRG.12059"; transcript_id "MSTRG.12059.12"; exon_number "9";
chr1	StringTie	exon	169529608	169529818	1000	-	.	gene_id "MSTRG.12059"; transcript_id "MSTRG.12059.12"; exon_number "10";
chr1	StringTie	exon	169530786	169531022	1000	-	.	gene_id "MSTRG.12059"; transcript_id "MSTRG.12059.12"; exon_number "11";
chr1	StringTie	exon	169536506	169536680	1000	-	.	gene_id "MSTRG.12059"; transcript_id "MSTRG.12059.12"; exon_number "12";
chr1	StringTie	exon	169540294	169543114	1000	-	.	gene_id "MSTRG.12059"; transcript_id "MSTRG.12059.12"; exon_number "13";
chr1	StringTie	exon	169544296	169544508	1000	-	.	gene_id "MSTRG.12059"; transcript_id "MSTRG.12059.12"; exon_number "14";
chr1	StringTie	exon	169546442	169546592	1000	-	.	gene_id "MSTRG.12059"; transcript_id "MSTRG.12059.12"; exon_number "15";
chr1	StringTie	exon	169549801	169550015	1000	-	.	gene_id "MSTRG.12059"; transcript_id "MSTRG.12059.12"; exon_number "16";
chr1	StringTie	exon	169550640	169550739	1000	-	.	gene_id "MSTRG.12059"; transcript_id "MSTRG.12059.12"; exon_number "17";
chr1	StringTie	exon	169552557	169552725	1000	-	.	gene_id "MSTRG.12059"; transcript_id "MSTRG.12059.12"; exon_number "18";
chr1	StringTie	exon	169555182	169555347	1000	-	.	gene_id "MSTRG.12059"; transcript_id "MSTRG.12059.12"; exon_number "19";
chr1	StringTie	exon	169556646	169556867	1000	-	.	gene_id "MSTRG.12059"; transcript_id "MSTRG.12059.12"; exon_number "20";
chr1	StringTie	exon	169558729	169558999	1000	-	.	gene_id "MSTRG.12059"; transcript_id "MSTRG.12059.12"; exon_number "21";
chr1	StringTie	exon	169559153	169559296	1000	-	.	gene_id "MSTRG.12059"; transcript_id "MSTRG.12059.12"; exon_number "22";
chr1	StringTie	exon	169560554	169560766	1000	-	.	gene_id "MSTRG.12059"; transcript_id "MSTRG.12059.12"; exon_number "23";
chr1	StringTie	exon	169572221	169572343	1000	-	.	gene_id "MSTRG.12059"; transcript_id "MSTRG.12059.12"; exon_number "24";
chr1	StringTie	exon	169582431	169582522	1000	-	.	gene_id "MSTRG.12059"; transcript_id "MSTRG.12059.12"; exon_number "25";
chr1	StringTie	exon	169586229	169586518	1000	-	.	gene_id "MSTRG.12059"; transcript_id "MSTRG.12059.12"; exon_number "26";
chr1	StringTie	transcript	169511728	169586692	1000	-	.	gene_id "MSTRG.12059"; transcript_id "MSTRG.12059.13";
chr1	StringTie	exon	169511728	169514459	1000	-	.	gene_id "MSTRG.12059"; transcript_id "MSTRG.12059.13"; exon_number "1";
chr1	StringTie	exon	169515444	169515626	1000	-	.	gene_id "MSTRG.12059"; transcript_id "MSTRG.12059.13"; exon_number "2";
chr1	StringTie	exon	169518412	169518563	1000	-	.	gene_id "MSTRG.12059"; transcript_id "MSTRG.12059.13"; exon_number "3";
chr1	StringTie	exon	169520520	169520664	1000	-	.	gene_id "MSTRG.12059"; transcript_id "MSTRG.12059.13"; exon_number "4";
chr1	StringTie	exon	169523197	169523352	1000	-	.	gene_id "MSTRG.12059"; transcript_id "MSTRG.12059.13"; exon_number "5";
chr1	StringTie	exon	169523801	169523904	1000	-	.	gene_id "MSTRG.12059"; transcript_id "MSTRG.12059.13"; exon_number "6";
chr1	StringTie	exon	169524837	169524908	1000	-	.	gene_id "MSTRG.12059"; transcript_id "MSTRG.12059.13"; exon_number "7";
chr1	StringTie	exon	169525901	169526017	1000	-	.	gene_id "MSTRG.12059"; transcript_id "MSTRG.12059.13"; exon_number "8";
chr1	StringTie	exon	169527915	169528094	1000	-	.	gene_id "MSTRG.12059"; transcript_id "MSTRG.12059.13"; exon_number "9";
chr1	StringTie	exon	169529608	169529818	1000	-	.	gene_id "MSTRG.12059"; transcript_id "MSTRG.12059.13"; exon_number "10";
chr1	StringTie	exon	169530782	169531022	1000	-	.	gene_id "MSTRG.12059"; transcript_id "MSTRG.12059.13"; exon_number "11";
chr1	StringTie	exon	169536506	169536680	1000	-	.	gene_id "MSTRG.12059"; transcript_id "MSTRG.12059.13"; exon_number "12";
chr1	StringTie	exon	169540294	169543114	1000	-	.	gene_id "MSTRG.12059"; transcript_id "MSTRG.12059.13"; exon_number "13";
chr1	StringTie	exon	169544296	169544508	1000	-	.	gene_id "MSTRG.12059"; transcript_id "MSTRG.12059.13"; exon_number "14";
chr1	StringTie	exon	169546442	169546592	1000	-	.	gene_id "MSTRG.12059"; transcript_id "MSTRG.12059.13"; exon_number "15";
chr1	StringTie	exon	169549801	169550015	1000	-	.	gene_id "MSTRG.12059"; transcript_id "MSTRG.12059.13"; exon_number "16";
chr1	StringTie	exon	169550640	169550739	1000	-	.	gene_id "MSTRG.12059"; transcript_id "MSTRG.12059.13"; exon_number "17";
chr1	StringTie	exon	169552557	169552734	1000	-	.	gene_id "MSTRG.12059"; transcript_id "MSTRG.12059.13"; exon_number "18";
chr1	StringTie	exon	169555182	169555347	1000	-	.	gene_id "MSTRG.12059"; transcript_id "MSTRG.12059.13"; exon_number "19";
chr1	StringTie	exon	169556646	169556867	1000	-	.	gene_id "MSTRG.12059"; transcript_id "MSTRG.12059.13"; exon_number "20";
chr1	StringTie	exon	169559153	169559296	1000	-	.	gene_id "MSTRG.12059"; transcript_id "MSTRG.12059.13"; exon_number "21";
chr1	StringTie	exon	169560554	169560766	1000	-	.	gene_id "MSTRG.12059"; transcript_id "MSTRG.12059.13"; exon_number "22";
chr1	StringTie	exon	169572221	169572343	1000	-	.	gene_id "MSTRG.12059"; transcript_id "MSTRG.12059.13"; exon_number "23";
chr1	StringTie	exon	169582431	169582522	1000	-	.	gene_id "MSTRG.12059"; transcript_id "MSTRG.12059.13"; exon_number "24";
chr1	StringTie	exon	169586229	169586692	1000	-	.	gene_id "MSTRG.12059"; transcript_id "MSTRG.12059.13"; exon_number "25";
chr1	StringTie	transcript	169511732	169586558	1000	-	.	gene_id "MSTRG.12059"; transcript_id "MSTRG.12059.14";
chr1	StringTie	exon	169511732	169514459	1000	-	.	gene_id "MSTRG.12059"; transcript_id "MSTRG.12059.14"; exon_number "1";
chr1	StringTie	exon	169515444	169515626	1000	-	.	gene_id "MSTRG.12059"; transcript_id "MSTRG.12059.14"; exon_number "2";
chr1	StringTie	exon	169518412	169518563	1000	-	.	gene_id "MSTRG.12059"; transcript_id "MSTRG.12059.14"; exon_number "3";
chr1	StringTie	exon	169520527	169520664	1000	-	.	gene_id "MSTRG.12059"; transcript_id "MSTRG.12059.14"; exon_number "4";
chr1	StringTie	exon	169523197	169523352	1000	-	.	gene_id "MSTRG.12059"; transcript_id "MSTRG.12059.14"; exon_number "5";
chr1	StringTie	exon	169523801	169523904	1000	-	.	gene_id "MSTRG.12059"; transcript_id "MSTRG.12059.14"; exon_number "6";
chr1	StringTie	exon	169524837	169524908	1000	-	.	gene_id "MSTRG.12059"; transcript_id "MSTRG.12059.14"; exon_number "7";
chr1	StringTie	exon	169525901	169526017	1000	-	.	gene_id "MSTRG.12059"; transcript_id "MSTRG.12059.14"; exon_number "8";
chr1	StringTie	exon	169527915	169528094	1000	-	.	gene_id "MSTRG.12059"; transcript_id "MSTRG.12059.14"; exon_number "9";
chr1	StringTie	exon	169529608	169529818	1000	-	.	gene_id "MSTRG.12059"; transcript_id "MSTRG.12059.14"; exon_number "10";
chr1	StringTie	exon	169530782	169531022	1000	-	.	gene_id "MSTRG.12059"; transcript_id "MSTRG.12059.14"; exon_number "11";
chr1	StringTie	exon	169536506	169536680	1000	-	.	gene_id "MSTRG.12059"; transcript_id "MSTRG.12059.14"; exon_number "12";
chr1	StringTie	exon	169540294	169543114	1000	-	.	gene_id "MSTRG.12059"; transcript_id "MSTRG.12059.14"; exon_number "13";
chr1	StringTie	exon	169544296	169544508	1000	-	.	gene_id "MSTRG.12059"; transcript_id "MSTRG.12059.14"; exon_number "14";
chr1	StringTie	exon	169546442	169546592	1000	-	.	gene_id "MSTRG.12059"; transcript_id "MSTRG.12059.14"; exon_number "15";
chr1	StringTie	exon	169549801	169550015	1000	-	.	gene_id "MSTRG.12059"; transcript_id "MSTRG.12059.14"; exon_number "16";
chr1	StringTie	exon	169550640	169550739	1000	-	.	gene_id "MSTRG.12059"; transcript_id "MSTRG.12059.14"; exon_number "17";
chr1	StringTie	exon	169552557	169552734	1000	-	.	gene_id "MSTRG.12059"; transcript_id "MSTRG.12059.14"; exon_number "18";
chr1	StringTie	exon	169555182	169555347	1000	-	.	gene_id "MSTRG.12059"; transcript_id "MSTRG.12059.14"; exon_number "19";
chr1	StringTie	exon	169556646	169556867	1000	-	.	gene_id "MSTRG.12059"; transcript_id "MSTRG.12059.14"; exon_number "20";
chr1	StringTie	exon	169559153	169559296	1000	-	.	gene_id "MSTRG.12059"; transcript_id "MSTRG.12059.14"; exon_number "21";
chr1	StringTie	exon	169560554	169560766	1000	-	.	gene_id "MSTRG.12059"; transcript_id "MSTRG.12059.14"; exon_number "22";
chr1	StringTie	exon	169572221	169572343	1000	-	.	gene_id "MSTRG.12059"; transcript_id "MSTRG.12059.14"; exon_number "23";
chr1	StringTie	exon	169582431	169582522	1000	-	.	gene_id "MSTRG.12059"; transcript_id "MSTRG.12059.14"; exon_number "24";
chr1	StringTie	exon	169586229	169586558	1000	-	.	gene_id "MSTRG.12059"; transcript_id "MSTRG.12059.14"; exon_number "25";
chr1	StringTie	transcript	169511795	169586579	1000	-	.	gene_id "MSTRG.12059"; transcript_id "MSTRG.12059.15";
chr1	StringTie	exon	169511795	169514482	1000	-	.	gene_id "MSTRG.12059"; transcript_id "MSTRG.12059.15"; exon_number "1";
chr1	StringTie	exon	169515444	169515626	1000	-	.	gene_id "MSTRG.12059"; transcript_id "MSTRG.12059.15"; exon_number "2";
chr1	StringTie	exon	169518412	169518563	1000	-	.	gene_id "MSTRG.12059"; transcript_id "MSTRG.12059.15"; exon_number "3";
chr1	StringTie	exon	169520527	169520664	1000	-	.	gene_id "MSTRG.12059"; transcript_id "MSTRG.12059.15"; exon_number "4";
chr1	StringTie	exon	169523197	169523352	1000	-	.	gene_id "MSTRG.12059"; transcript_id "MSTRG.12059.15"; exon_number "5";
chr1	StringTie	exon	169523801	169523904	1000	-	.	gene_id "MSTRG.12059"; transcript_id "MSTRG.12059.15"; exon_number "6";
chr1	StringTie	exon	169524837	169524908	1000	-	.	gene_id "MSTRG.12059"; transcript_id "MSTRG.12059.15"; exon_number "7";
chr1	StringTie	exon	169525901	169526017	1000	-	.	gene_id "MSTRG.12059"; transcript_id "MSTRG.12059.15"; exon_number "8";
chr1	StringTie	exon	169527915	169528094	1000	-	.	gene_id "MSTRG.12059"; transcript_id "MSTRG.12059.15"; exon_number "9";
chr1	StringTie	exon	169529608	169529818	1000	-	.	gene_id "MSTRG.12059"; transcript_id "MSTRG.12059.15"; exon_number "10";
chr1	StringTie	exon	169530786	169531022	1000	-	.	gene_id "MSTRG.12059"; transcript_id "MSTRG.12059.15"; exon_number "11";
chr1	StringTie	exon	169536506	169536680	1000	-	.	gene_id "MSTRG.12059"; transcript_id "MSTRG.12059.15"; exon_number "12";
chr1	StringTie	exon	169540294	169543114	1000	-	.	gene_id "MSTRG.12059"; transcript_id "MSTRG.12059.15"; exon_number "13";
chr1	StringTie	exon	169544296	169544508	1000	-	.	gene_id "MSTRG.12059"; transcript_id "MSTRG.12059.15"; exon_number "14";
chr1	StringTie	exon	169546442	169546592	1000	-	.	gene_id "MSTRG.12059"; transcript_id "MSTRG.12059.15"; exon_number "15";
chr1	StringTie	exon	169549801	169550015	1000	-	.	gene_id "MSTRG.12059"; transcript_id "MSTRG.12059.15"; exon_number "16";
chr1	StringTie	exon	169550640	169550739	1000	-	.	gene_id "MSTRG.12059"; transcript_id "MSTRG.12059.15"; exon_number "17";
chr1	StringTie	exon	169552557	169552734	1000	-	.	gene_id "MSTRG.12059"; transcript_id "MSTRG.12059.15"; exon_number "18";
chr1	StringTie	exon	169555182	169555347	1000	-	.	gene_id "MSTRG.12059"; transcript_id "MSTRG.12059.15"; exon_number "19";
chr1	StringTie	exon	169556646	169556867	1000	-	.	gene_id "MSTRG.12059"; transcript_id "MSTRG.12059.15"; exon_number "20";
chr1	StringTie	exon	169559153	169559296	1000	-	.	gene_id "MSTRG.12059"; transcript_id "MSTRG.12059.15"; exon_number "21";
chr1	StringTie	exon	169560554	169560766	1000	-	.	gene_id "MSTRG.12059"; transcript_id "MSTRG.12059.15"; exon_number "22";
chr1	StringTie	exon	169572221	169572343	1000	-	.	gene_id "MSTRG.12059"; transcript_id "MSTRG.12059.15"; exon_number "23";
chr1	StringTie	exon	169582431	169582522	1000	-	.	gene_id "MSTRG.12059"; transcript_id "MSTRG.12059.15"; exon_number "24";
chr1	StringTie	exon	169586229	169586579	1000	-	.	gene_id "MSTRG.12059"; transcript_id "MSTRG.12059.15"; exon_number "25";
chr1	StringTie	transcript	169511832	169586618	1000	-	.	gene_id "MSTRG.12059"; transcript_id "MSTRG.12059.16";
chr1	StringTie	exon	169511832	169514459	1000	-	.	gene_id "MSTRG.12059"; transcript_id "MSTRG.12059.16"; exon_number "1";
chr1	StringTie	exon	169515444	169515626	1000	-	.	gene_id "MSTRG.12059"; transcript_id "MSTRG.12059.16"; exon_number "2";
chr1	StringTie	exon	169518412	169518563	1000	-	.	gene_id "MSTRG.12059"; transcript_id "MSTRG.12059.16"; exon_number "3";
chr1	StringTie	exon	169520520	169520664	1000	-	.	gene_id "MSTRG.12059"; transcript_id "MSTRG.12059.16"; exon_number "4";
chr1	StringTie	exon	169523197	169523352	1000	-	.	gene_id "MSTRG.12059"; transcript_id "MSTRG.12059.16"; exon_number "5";
chr1	StringTie	exon	169523801	169523904	1000	-	.	gene_id "MSTRG.12059"; transcript_id "MSTRG.12059.16"; exon_number "6";
chr1	StringTie	exon	169524837	169524908	1000	-	.	gene_id "MSTRG.12059"; transcript_id "MSTRG.12059.16"; exon_number "7";
chr1	StringTie	exon	169525901	169526017	1000	-	.	gene_id "MSTRG.12059"; transcript_id "MSTRG.12059.16"; exon_number "8";
chr1	StringTie	exon	169527915	169528094	1000	-	.	gene_id "MSTRG.12059"; transcript_id "MSTRG.12059.16"; exon_number "9";
chr1	StringTie	exon	169529608	169529818	1000	-	.	gene_id "MSTRG.12059"; transcript_id "MSTRG.12059.16"; exon_number "10";
chr1	StringTie	exon	169530786	169531022	1000	-	.	gene_id "MSTRG.12059"; transcript_id "MSTRG.12059.16"; exon_number "11";
chr1	StringTie	exon	169536506	169536680	1000	-	.	gene_id "MSTRG.12059"; transcript_id "MSTRG.12059.16"; exon_number "12";
chr1	StringTie	exon	169540294	169541486	1000	-	.	gene_id "MSTRG.12059"; transcript_id "MSTRG.12059.16"; exon_number "13";
chr1	StringTie	exon	169541514	169543114	1000	-	.	gene_id "MSTRG.12059"; transcript_id "MSTRG.12059.16"; exon_number "14";
chr1	StringTie	exon	169544296	169544508	1000	-	.	gene_id "MSTRG.12059"; transcript_id "MSTRG.12059.16"; exon_number "15";
chr1	StringTie	exon	169546442	169546592	1000	-	.	gene_id "MSTRG.12059"; transcript_id "MSTRG.12059.16"; exon_number "16";
chr1	StringTie	exon	169549801	169550015	1000	-	.	gene_id "MSTRG.12059"; transcript_id "MSTRG.12059.16"; exon_number "17";
chr1	StringTie	exon	169550640	169550739	1000	-	.	gene_id "MSTRG.12059"; transcript_id "MSTRG.12059.16"; exon_number "18";
chr1	StringTie	exon	169552557	169552734	1000	-	.	gene_id "MSTRG.12059"; transcript_id "MSTRG.12059.16"; exon_number "19";
chr1	StringTie	exon	169555182	169555347	1000	-	.	gene_id "MSTRG.12059"; transcript_id "MSTRG.12059.16"; exon_number "20";
chr1	StringTie	exon	169556646	169556867	1000	-	.	gene_id "MSTRG.12059"; transcript_id "MSTRG.12059.16"; exon_number "21";
chr1	StringTie	exon	169559153	169559296	1000	-	.	gene_id "MSTRG.12059"; transcript_id "MSTRG.12059.16"; exon_number "22";
chr1	StringTie	exon	169560554	169560766	1000	-	.	gene_id "MSTRG.12059"; transcript_id "MSTRG.12059.16"; exon_number "23";
chr1	StringTie	exon	169572221	169572343	1000	-	.	gene_id "MSTRG.12059"; transcript_id "MSTRG.12059.16"; exon_number "24";
chr1	StringTie	exon	169582431	169582522	1000	-	.	gene_id "MSTRG.12059"; transcript_id "MSTRG.12059.16"; exon_number "25";
chr1	StringTie	exon	169586229	169586618	1000	-	.	gene_id "MSTRG.12059"; transcript_id "MSTRG.12059.16"; exon_number "26";
chr1	StringTie	transcript	169511836	169586737	1000	-	.	gene_id "MSTRG.12059"; transcript_id "MSTRG.12059.17";
chr1	StringTie	exon	169511836	169514459	1000	-	.	gene_id "MSTRG.12059"; transcript_id "MSTRG.12059.17"; exon_number "1";
chr1	StringTie	exon	169515444	169515626	1000	-	.	gene_id "MSTRG.12059"; transcript_id "MSTRG.12059.17"; exon_number "2";
chr1	StringTie	exon	169518412	169518563	1000	-	.	gene_id "MSTRG.12059"; transcript_id "MSTRG.12059.17"; exon_number "3";
chr1	StringTie	exon	169520527	169520664	1000	-	.	gene_id "MSTRG.12059"; transcript_id "MSTRG.12059.17"; exon_number "4";
chr1	StringTie	exon	169523197	169523352	1000	-	.	gene_id "MSTRG.12059"; transcript_id "MSTRG.12059.17"; exon_number "5";
chr1	StringTie	exon	169523801	169523904	1000	-	.	gene_id "MSTRG.12059"; transcript_id "MSTRG.12059.17"; exon_number "6";
chr1	StringTie	exon	169524837	169524908	1000	-	.	gene_id "MSTRG.12059"; transcript_id "MSTRG.12059.17"; exon_number "7";
chr1	StringTie	exon	169525901	169526017	1000	-	.	gene_id "MSTRG.12059"; transcript_id "MSTRG.12059.17"; exon_number "8";
chr1	StringTie	exon	169527915	169528094	1000	-	.	gene_id "MSTRG.12059"; transcript_id "MSTRG.12059.17"; exon_number "9";
chr1	StringTie	exon	169529608	169529818	1000	-	.	gene_id "MSTRG.12059"; transcript_id "MSTRG.12059.17"; exon_number "10";
chr1	StringTie	exon	169530786	169531022	1000	-	.	gene_id "MSTRG.12059"; transcript_id "MSTRG.12059.17"; exon_number "11";
chr1	StringTie	exon	169536506	169536680	1000	-	.	gene_id "MSTRG.12059"; transcript_id "MSTRG.12059.17"; exon_number "12";
chr1	StringTie	exon	169540294	169541486	1000	-	.	gene_id "MSTRG.12059"; transcript_id "MSTRG.12059.17"; exon_number "13";
chr1	StringTie	exon	169541514	169543114	1000	-	.	gene_id "MSTRG.12059"; transcript_id "MSTRG.12059.17"; exon_number "14";
chr1	StringTie	exon	169544296	169544508	1000	-	.	gene_id "MSTRG.12059"; transcript_id "MSTRG.12059.17"; exon_number "15";
chr1	StringTie	exon	169546442	169546592	1000	-	.	gene_id "MSTRG.12059"; transcript_id "MSTRG.12059.17"; exon_number "16";
chr1	StringTie	exon	169549801	169550015	1000	-	.	gene_id "MSTRG.12059"; transcript_id "MSTRG.12059.17"; exon_number "17";
chr1	StringTie	exon	169550640	169550739	1000	-	.	gene_id "MSTRG.12059"; transcript_id "MSTRG.12059.17"; exon_number "18";
chr1	StringTie	exon	169552557	169552734	1000	-	.	gene_id "MSTRG.12059"; transcript_id "MSTRG.12059.17"; exon_number "19";
chr1	StringTie	exon	169555182	169555347	1000	-	.	gene_id "MSTRG.12059"; transcript_id "MSTRG.12059.17"; exon_number "20";
chr1	StringTie	exon	169556646	169556867	1000	-	.	gene_id "MSTRG.12059"; transcript_id "MSTRG.12059.17"; exon_number "21";
chr1	StringTie	exon	169558729	169558999	1000	-	.	gene_id "MSTRG.12059"; transcript_id "MSTRG.12059.17"; exon_number "22";
chr1	StringTie	exon	169559153	169559296	1000	-	.	gene_id "MSTRG.12059"; transcript_id "MSTRG.12059.17"; exon_number "23";
chr1	StringTie	exon	169560554	169560766	1000	-	.	gene_id "MSTRG.12059"; transcript_id "MSTRG.12059.17"; exon_number "24";
chr1	StringTie	exon	169572221	169572343	1000	-	.	gene_id "MSTRG.12059"; transcript_id "MSTRG.12059.17"; exon_number "25";
chr1	StringTie	exon	169582431	169582522	1000	-	.	gene_id "MSTRG.12059"; transcript_id "MSTRG.12059.17"; exon_number "26";
chr1	StringTie	exon	169586229	169586737	1000	-	.	gene_id "MSTRG.12059"; transcript_id "MSTRG.12059.17"; exon_number "27";
chr1	StringTie	transcript	169511838	169586613	1000	-	.	gene_id "MSTRG.12059"; transcript_id "MSTRG.12059.18";
chr1	StringTie	exon	169511838	169514459	1000	-	.	gene_id "MSTRG.12059"; transcript_id "MSTRG.12059.18"; exon_number "1";
chr1	StringTie	exon	169515444	169515626	1000	-	.	gene_id "MSTRG.12059"; transcript_id "MSTRG.12059.18"; exon_number "2";
chr1	StringTie	exon	169518412	169518563	1000	-	.	gene_id "MSTRG.12059"; transcript_id "MSTRG.12059.18"; exon_number "3";
chr1	StringTie	exon	169520520	169520664	1000	-	.	gene_id "MSTRG.12059"; transcript_id "MSTRG.12059.18"; exon_number "4";
chr1	StringTie	exon	169523197	169523352	1000	-	.	gene_id "MSTRG.12059"; transcript_id "MSTRG.12059.18"; exon_number "5";
chr1	StringTie	exon	169523801	169523904	1000	-	.	gene_id "MSTRG.12059"; transcript_id "MSTRG.12059.18"; exon_number "6";
chr1	StringTie	exon	169524837	169524908	1000	-	.	gene_id "MSTRG.12059"; transcript_id "MSTRG.12059.18"; exon_number "7";
chr1	StringTie	exon	169525901	169526017	1000	-	.	gene_id "MSTRG.12059"; transcript_id "MSTRG.12059.18"; exon_number "8";
chr1	StringTie	exon	169527915	169528094	1000	-	.	gene_id "MSTRG.12059"; transcript_id "MSTRG.12059.18"; exon_number "9";
chr1	StringTie	exon	169529608	169529818	1000	-	.	gene_id "MSTRG.12059"; transcript_id "MSTRG.12059.18"; exon_number "10";
chr1	StringTie	exon	169530786	169531022	1000	-	.	gene_id "MSTRG.12059"; transcript_id "MSTRG.12059.18"; exon_number "11";
chr1	StringTie	exon	169536506	169536680	1000	-	.	gene_id "MSTRG.12059"; transcript_id "MSTRG.12059.18"; exon_number "12";
chr1	StringTie	exon	169540294	169543114	1000	-	.	gene_id "MSTRG.12059"; transcript_id "MSTRG.12059.18"; exon_number "13";
chr1	StringTie	exon	169544296	169544508	1000	-	.	gene_id "MSTRG.12059"; transcript_id "MSTRG.12059.18"; exon_number "14";
chr1	StringTie	exon	169546442	169546592	1000	-	.	gene_id "MSTRG.12059"; transcript_id "MSTRG.12059.18"; exon_number "15";
chr1	StringTie	exon	169549801	169550015	1000	-	.	gene_id "MSTRG.12059"; transcript_id "MSTRG.12059.18"; exon_number "16";
chr1	StringTie	exon	169550640	169550739	1000	-	.	gene_id "MSTRG.12059"; transcript_id "MSTRG.12059.18"; exon_number "17";
chr1	StringTie	exon	169552557	169552725	1000	-	.	gene_id "MSTRG.12059"; transcript_id "MSTRG.12059.18"; exon_number "18";
chr1	StringTie	exon	169555182	169555347	1000	-	.	gene_id "MSTRG.12059"; transcript_id "MSTRG.12059.18"; exon_number "19";
chr1	StringTie	exon	169556646	169556867	1000	-	.	gene_id "MSTRG.12059"; transcript_id "MSTRG.12059.18"; exon_number "20";
chr1	StringTie	exon	169559153	169559296	1000	-	.	gene_id "MSTRG.12059"; transcript_id "MSTRG.12059.18"; exon_number "21";
chr1	StringTie	exon	169560554	169560766	1000	-	.	gene_id "MSTRG.12059"; transcript_id "MSTRG.12059.18"; exon_number "22";
chr1	StringTie	exon	169572221	169572343	1000	-	.	gene_id "MSTRG.12059"; transcript_id "MSTRG.12059.18"; exon_number "23";
chr1	StringTie	exon	169582431	169582522	1000	-	.	gene_id "MSTRG.12059"; transcript_id "MSTRG.12059.18"; exon_number "24";
chr1	StringTie	exon	169586229	169586613	1000	-	.	gene_id "MSTRG.12059"; transcript_id "MSTRG.12059.18"; exon_number "25";
chr1	StringTie	transcript	169511847	169586619	1000	-	.	gene_id "MSTRG.12059"; transcript_id "MSTRG.12059.19";
chr1	StringTie	exon	169511847	169514459	1000	-	.	gene_id "MSTRG.12059"; transcript_id "MSTRG.12059.19"; exon_number "1";
chr1	StringTie	exon	169515444	169515626	1000	-	.	gene_id "MSTRG.12059"; transcript_id "MSTRG.12059.19"; exon_number "2";
chr1	StringTie	exon	169518412	169518563	1000	-	.	gene_id "MSTRG.12059"; transcript_id "MSTRG.12059.19"; exon_number "3";
chr1	StringTie	exon	169520527	169520664	1000	-	.	gene_id "MSTRG.12059"; transcript_id "MSTRG.12059.19"; exon_number "4";
chr1	StringTie	exon	169523197	169523352	1000	-	.	gene_id "MSTRG.12059"; transcript_id "MSTRG.12059.19"; exon_number "5";
chr1	StringTie	exon	169523801	169523904	1000	-	.	gene_id "MSTRG.12059"; transcript_id "MSTRG.12059.19"; exon_number "6";
chr1	StringTie	exon	169524837	169524908	1000	-	.	gene_id "MSTRG.12059"; transcript_id "MSTRG.12059.19"; exon_number "7";
chr1	StringTie	exon	169525901	169526017	1000	-	.	gene_id "MSTRG.12059"; transcript_id "MSTRG.12059.19"; exon_number "8";
chr1	StringTie	exon	169527915	169528094	1000	-	.	gene_id "MSTRG.12059"; transcript_id "MSTRG.12059.19"; exon_number "9";
chr1	StringTie	exon	169529608	169529818	1000	-	.	gene_id "MSTRG.12059"; transcript_id "MSTRG.12059.19"; exon_number "10";
chr1	StringTie	exon	169530786	169531022	1000	-	.	gene_id "MSTRG.12059"; transcript_id "MSTRG.12059.19"; exon_number "11";
chr1	StringTie	exon	169536506	169536680	1000	-	.	gene_id "MSTRG.12059"; transcript_id "MSTRG.12059.19"; exon_number "12";
chr1	StringTie	exon	169540294	169541486	1000	-	.	gene_id "MSTRG.12059"; transcript_id "MSTRG.12059.19"; exon_number "13";
chr1	StringTie	exon	169541514	169543114	1000	-	.	gene_id "MSTRG.12059"; transcript_id "MSTRG.12059.19"; exon_number "14";
chr1	StringTie	exon	169544296	169544508	1000	-	.	gene_id "MSTRG.12059"; transcript_id "MSTRG.12059.19"; exon_number "15";
chr1	StringTie	exon	169546442	169546592	1000	-	.	gene_id "MSTRG.12059"; transcript_id "MSTRG.12059.19"; exon_number "16";
chr1	StringTie	exon	169549801	169550015	1000	-	.	gene_id "MSTRG.12059"; transcript_id "MSTRG.12059.19"; exon_number "17";
chr1	StringTie	exon	169550640	169550739	1000	-	.	gene_id "MSTRG.12059"; transcript_id "MSTRG.12059.19"; exon_number "18";
chr1	StringTie	exon	169552557	169552734	1000	-	.	gene_id "MSTRG.12059"; transcript_id "MSTRG.12059.19"; exon_number "19";
chr1	StringTie	exon	169555182	169555347	1000	-	.	gene_id "MSTRG.12059"; transcript_id "MSTRG.12059.19"; exon_number "20";
chr1	StringTie	exon	169556646	169558999	1000	-	.	gene_id "MSTRG.12059"; transcript_id "MSTRG.12059.19"; exon_number "21";
chr1	StringTie	exon	169559153	169559296	1000	-	.	gene_id "MSTRG.12059"; transcript_id "MSTRG.12059.19"; exon_number "22";
chr1	StringTie	exon	169560554	169560766	1000	-	.	gene_id "MSTRG.12059"; transcript_id "MSTRG.12059.19"; exon_number "23";
chr1	StringTie	exon	169572221	169572343	1000	-	.	gene_id "MSTRG.12059"; transcript_id "MSTRG.12059.19"; exon_number "24";
chr1	StringTie	exon	169582431	169582522	1000	-	.	gene_id "MSTRG.12059"; transcript_id "MSTRG.12059.19"; exon_number "25";
chr1	StringTie	exon	169586229	169586619	1000	-	.	gene_id "MSTRG.12059"; transcript_id "MSTRG.12059.19"; exon_number "26";
chr1	StringTie	transcript	169490859	169500318	1000	-	.	gene_id "MSTRG.12059"; transcript_id "MSTRG.12059.2";
chr1	StringTie	exon	169490859	169494692	1000	-	.	gene_id "MSTRG.12059"; transcript_id "MSTRG.12059.2"; exon_number "1";
chr1	StringTie	exon	169499335	169500318	1000	-	.	gene_id "MSTRG.12059"; transcript_id "MSTRG.12059.2"; exon_number "2";
chr1	StringTie	transcript	169511859	169586655	1000	-	.	gene_id "MSTRG.12059"; transcript_id "MSTRG.12059.20";
chr1	StringTie	exon	169511859	169514459	1000	-	.	gene_id "MSTRG.12059"; transcript_id "MSTRG.12059.20"; exon_number "1";
chr1	StringTie	exon	169515444	169515626	1000	-	.	gene_id "MSTRG.12059"; transcript_id "MSTRG.12059.20"; exon_number "2";
chr1	StringTie	exon	169518412	169518563	1000	-	.	gene_id "MSTRG.12059"; transcript_id "MSTRG.12059.20"; exon_number "3";
chr1	StringTie	exon	169520527	169520664	1000	-	.	gene_id "MSTRG.12059"; transcript_id "MSTRG.12059.20"; exon_number "4";
chr1	StringTie	exon	169523197	169523352	1000	-	.	gene_id "MSTRG.12059"; transcript_id "MSTRG.12059.20"; exon_number "5";
chr1	StringTie	exon	169523801	169523904	1000	-	.	gene_id "MSTRG.12059"; transcript_id "MSTRG.12059.20"; exon_number "6";
chr1	StringTie	exon	169524837	169524908	1000	-	.	gene_id "MSTRG.12059"; transcript_id "MSTRG.12059.20"; exon_number "7";
chr1	StringTie	exon	169525901	169526017	1000	-	.	gene_id "MSTRG.12059"; transcript_id "MSTRG.12059.20"; exon_number "8";
chr1	StringTie	exon	169527915	169528094	1000	-	.	gene_id "MSTRG.12059"; transcript_id "MSTRG.12059.20"; exon_number "9";
chr1	StringTie	exon	169529608	169529818	1000	-	.	gene_id "MSTRG.12059"; transcript_id "MSTRG.12059.20"; exon_number "10";
chr1	StringTie	exon	169530782	169531022	1000	-	.	gene_id "MSTRG.12059"; transcript_id "MSTRG.12059.20"; exon_number "11";
chr1	StringTie	exon	169536506	169536680	1000	-	.	gene_id "MSTRG.12059"; transcript_id "MSTRG.12059.20"; exon_number "12";
chr1	StringTie	exon	169540294	169541486	1000	-	.	gene_id "MSTRG.12059"; transcript_id "MSTRG.12059.20"; exon_number "13";
chr1	StringTie	exon	169541514	169543114	1000	-	.	gene_id "MSTRG.12059"; transcript_id "MSTRG.12059.20"; exon_number "14";
chr1	StringTie	exon	169544296	169544508	1000	-	.	gene_id "MSTRG.12059"; transcript_id "MSTRG.12059.20"; exon_number "15";
chr1	StringTie	exon	169546442	169546592	1000	-	.	gene_id "MSTRG.12059"; transcript_id "MSTRG.12059.20"; exon_number "16";
chr1	StringTie	exon	169549801	169550015	1000	-	.	gene_id "MSTRG.12059"; transcript_id "MSTRG.12059.20"; exon_number "17";
chr1	StringTie	exon	169550640	169550739	1000	-	.	gene_id "MSTRG.12059"; transcript_id "MSTRG.12059.20"; exon_number "18";
chr1	StringTie	exon	169552557	169552734	1000	-	.	gene_id "MSTRG.12059"; transcript_id "MSTRG.12059.20"; exon_number "19";
chr1	StringTie	exon	169555182	169555347	1000	-	.	gene_id "MSTRG.12059"; transcript_id "MSTRG.12059.20"; exon_number "20";
chr1	StringTie	exon	169556646	169556867	1000	-	.	gene_id "MSTRG.12059"; transcript_id "MSTRG.12059.20"; exon_number "21";
chr1	StringTie	exon	169558729	169558999	1000	-	.	gene_id "MSTRG.12059"; transcript_id "MSTRG.12059.20"; exon_number "22";
chr1	StringTie	exon	169559153	169559296	1000	-	.	gene_id "MSTRG.12059"; transcript_id "MSTRG.12059.20"; exon_number "23";
chr1	StringTie	exon	169560554	169560766	1000	-	.	gene_id "MSTRG.12059"; transcript_id "MSTRG.12059.20"; exon_number "24";
chr1	StringTie	exon	169572221	169572343	1000	-	.	gene_id "MSTRG.12059"; transcript_id "MSTRG.12059.20"; exon_number "25";
chr1	StringTie	exon	169582431	169582522	1000	-	.	gene_id "MSTRG.12059"; transcript_id "MSTRG.12059.20"; exon_number "26";
chr1	StringTie	exon	169586229	169586655	1000	-	.	gene_id "MSTRG.12059"; transcript_id "MSTRG.12059.20"; exon_number "27";
chr1	StringTie	transcript	169511862	169586558	1000	-	.	gene_id "MSTRG.12059"; transcript_id "MSTRG.12059.21";
chr1	StringTie	exon	169511862	169514459	1000	-	.	gene_id "MSTRG.12059"; transcript_id "MSTRG.12059.21"; exon_number "1";
chr1	StringTie	exon	169515444	169515626	1000	-	.	gene_id "MSTRG.12059"; transcript_id "MSTRG.12059.21"; exon_number "2";
chr1	StringTie	exon	169518412	169518563	1000	-	.	gene_id "MSTRG.12059"; transcript_id "MSTRG.12059.21"; exon_number "3";
chr1	StringTie	exon	169520520	169520664	1000	-	.	gene_id "MSTRG.12059"; transcript_id "MSTRG.12059.21"; exon_number "4";
chr1	StringTie	exon	169523197	169523352	1000	-	.	gene_id "MSTRG.12059"; transcript_id "MSTRG.12059.21"; exon_number "5";
chr1	StringTie	exon	169523801	169523904	1000	-	.	gene_id "MSTRG.12059"; transcript_id "MSTRG.12059.21"; exon_number "6";
chr1	StringTie	exon	169524837	169524908	1000	-	.	gene_id "MSTRG.12059"; transcript_id "MSTRG.12059.21"; exon_number "7";
chr1	StringTie	exon	169525901	169526017	1000	-	.	gene_id "MSTRG.12059"; transcript_id "MSTRG.12059.21"; exon_number "8";
chr1	StringTie	exon	169527915	169528094	1000	-	.	gene_id "MSTRG.12059"; transcript_id "MSTRG.12059.21"; exon_number "9";
chr1	StringTie	exon	169529608	169529818	1000	-	.	gene_id "MSTRG.12059"; transcript_id "MSTRG.12059.21"; exon_number "10";
chr1	StringTie	exon	169530786	169531022	1000	-	.	gene_id "MSTRG.12059"; transcript_id "MSTRG.12059.21"; exon_number "11";
chr1	StringTie	exon	169536506	169536680	1000	-	.	gene_id "MSTRG.12059"; transcript_id "MSTRG.12059.21"; exon_number "12";
chr1	StringTie	exon	169540294	169543114	1000	-	.	gene_id "MSTRG.12059"; transcript_id "MSTRG.12059.21"; exon_number "13";
chr1	StringTie	exon	169544296	169544508	1000	-	.	gene_id "MSTRG.12059"; transcript_id "MSTRG.12059.21"; exon_number "14";
chr1	StringTie	exon	169546442	169546592	1000	-	.	gene_id "MSTRG.12059"; transcript_id "MSTRG.12059.21"; exon_number "15";
chr1	StringTie	exon	169549801	169550015	1000	-	.	gene_id "MSTRG.12059"; transcript_id "MSTRG.12059.21"; exon_number "16";
chr1	StringTie	exon	169550640	169550739	1000	-	.	gene_id "MSTRG.12059"; transcript_id "MSTRG.12059.21"; exon_number "17";
chr1	StringTie	exon	169552557	169552734	1000	-	.	gene_id "MSTRG.12059"; transcript_id "MSTRG.12059.21"; exon_number "18";
chr1	StringTie	exon	169555182	169555347	1000	-	.	gene_id "MSTRG.12059"; transcript_id "MSTRG.12059.21"; exon_number "19";
chr1	StringTie	exon	169556646	169556867	1000	-	.	gene_id "MSTRG.12059"; transcript_id "MSTRG.12059.21"; exon_number "20";
chr1	StringTie	exon	169559153	169559296	1000	-	.	gene_id "MSTRG.12059"; transcript_id "MSTRG.12059.21"; exon_number "21";
chr1	StringTie	exon	169560554	169560766	1000	-	.	gene_id "MSTRG.12059"; transcript_id "MSTRG.12059.21"; exon_number "22";
chr1	StringTie	exon	169572221	169572343	1000	-	.	gene_id "MSTRG.12059"; transcript_id "MSTRG.12059.21"; exon_number "23";
chr1	StringTie	exon	169586229	169586558	1000	-	.	gene_id "MSTRG.12059"; transcript_id "MSTRG.12059.21"; exon_number "24";
chr1	StringTie	transcript	169511896	169586490	1000	-	.	gene_id "MSTRG.12059"; transcript_id "MSTRG.12059.22";
chr1	StringTie	exon	169511896	169514459	1000	-	.	gene_id "MSTRG.12059"; transcript_id "MSTRG.12059.22"; exon_number "1";
chr1	StringTie	exon	169515444	169515626	1000	-	.	gene_id "MSTRG.12059"; transcript_id "MSTRG.12059.22"; exon_number "2";
chr1	StringTie	exon	169518412	169518563	1000	-	.	gene_id "MSTRG.12059"; transcript_id "MSTRG.12059.22"; exon_number "3";
chr1	StringTie	exon	169520527	169520664	1000	-	.	gene_id "MSTRG.12059"; transcript_id "MSTRG.12059.22"; exon_number "4";
chr1	StringTie	exon	169523197	169523352	1000	-	.	gene_id "MSTRG.12059"; transcript_id "MSTRG.12059.22"; exon_number "5";
chr1	StringTie	exon	169523801	169523904	1000	-	.	gene_id "MSTRG.12059"; transcript_id "MSTRG.12059.22"; exon_number "6";
chr1	StringTie	exon	169524837	169524908	1000	-	.	gene_id "MSTRG.12059"; transcript_id "MSTRG.12059.22"; exon_number "7";
chr1	StringTie	exon	169525901	169526017	1000	-	.	gene_id "MSTRG.12059"; transcript_id "MSTRG.12059.22"; exon_number "8";
chr1	StringTie	exon	169527915	169528094	1000	-	.	gene_id "MSTRG.12059"; transcript_id "MSTRG.12059.22"; exon_number "9";
chr1	StringTie	exon	169529608	169529818	1000	-	.	gene_id "MSTRG.12059"; transcript_id "MSTRG.12059.22"; exon_number "10";
chr1	StringTie	exon	169530786	169531022	1000	-	.	gene_id "MSTRG.12059"; transcript_id "MSTRG.12059.22"; exon_number "11";
chr1	StringTie	exon	169536506	169536680	1000	-	.	gene_id "MSTRG.12059"; transcript_id "MSTRG.12059.22"; exon_number "12";
chr1	StringTie	exon	169540294	169543114	1000	-	.	gene_id "MSTRG.12059"; transcript_id "MSTRG.12059.22"; exon_number "13";
chr1	StringTie	exon	169544296	169544508	1000	-	.	gene_id "MSTRG.12059"; transcript_id "MSTRG.12059.22"; exon_number "14";
chr1	StringTie	exon	169546442	169546592	1000	-	.	gene_id "MSTRG.12059"; transcript_id "MSTRG.12059.22"; exon_number "15";
chr1	StringTie	exon	169549801	169550015	1000	-	.	gene_id "MSTRG.12059"; transcript_id "MSTRG.12059.22"; exon_number "16";
chr1	StringTie	exon	169550640	169550739	1000	-	.	gene_id "MSTRG.12059"; transcript_id "MSTRG.12059.22"; exon_number "17";
chr1	StringTie	exon	169552557	169552734	1000	-	.	gene_id "MSTRG.12059"; transcript_id "MSTRG.12059.22"; exon_number "18";
chr1	StringTie	exon	169555182	169555347	1000	-	.	gene_id "MSTRG.12059"; transcript_id "MSTRG.12059.22"; exon_number "19";
chr1	StringTie	exon	169556646	169556867	1000	-	.	gene_id "MSTRG.12059"; transcript_id "MSTRG.12059.22"; exon_number "20";
chr1	StringTie	exon	169558729	169558999	1000	-	.	gene_id "MSTRG.12059"; transcript_id "MSTRG.12059.22"; exon_number "21";
chr1	StringTie	exon	169559153	169559296	1000	-	.	gene_id "MSTRG.12059"; transcript_id "MSTRG.12059.22"; exon_number "22";
chr1	StringTie	exon	169560554	169560766	1000	-	.	gene_id "MSTRG.12059"; transcript_id "MSTRG.12059.22"; exon_number "23";
chr1	StringTie	exon	169572221	169572343	1000	-	.	gene_id "MSTRG.12059"; transcript_id "MSTRG.12059.22"; exon_number "24";
chr1	StringTie	exon	169582431	169582522	1000	-	.	gene_id "MSTRG.12059"; transcript_id "MSTRG.12059.22"; exon_number "25";
chr1	StringTie	exon	169586229	169586490	1000	-	.	gene_id "MSTRG.12059"; transcript_id "MSTRG.12059.22"; exon_number "26";
chr1	StringTie	transcript	169511912	169586511	1000	-	.	gene_id "MSTRG.12059"; transcript_id "MSTRG.12059.23";
chr1	StringTie	exon	169511912	169514459	1000	-	.	gene_id "MSTRG.12059"; transcript_id "MSTRG.12059.23"; exon_number "1";
chr1	StringTie	exon	169515444	169515626	1000	-	.	gene_id "MSTRG.12059"; transcript_id "MSTRG.12059.23"; exon_number "2";
chr1	StringTie	exon	169518412	169518563	1000	-	.	gene_id "MSTRG.12059"; transcript_id "MSTRG.12059.23"; exon_number "3";
chr1	StringTie	exon	169520527	169520664	1000	-	.	gene_id "MSTRG.12059"; transcript_id "MSTRG.12059.23"; exon_number "4";
chr1	StringTie	exon	169523197	169523352	1000	-	.	gene_id "MSTRG.12059"; transcript_id "MSTRG.12059.23"; exon_number "5";
chr1	StringTie	exon	169523801	169523904	1000	-	.	gene_id "MSTRG.12059"; transcript_id "MSTRG.12059.23"; exon_number "6";
chr1	StringTie	exon	169524837	169524908	1000	-	.	gene_id "MSTRG.12059"; transcript_id "MSTRG.12059.23"; exon_number "7";
chr1	StringTie	exon	169525901	169526017	1000	-	.	gene_id "MSTRG.12059"; transcript_id "MSTRG.12059.23"; exon_number "8";
chr1	StringTie	exon	169527915	169528094	1000	-	.	gene_id "MSTRG.12059"; transcript_id "MSTRG.12059.23"; exon_number "9";
chr1	StringTie	exon	169529608	169529818	1000	-	.	gene_id "MSTRG.12059"; transcript_id "MSTRG.12059.23"; exon_number "10";
chr1	StringTie	exon	169530782	169531022	1000	-	.	gene_id "MSTRG.12059"; transcript_id "MSTRG.12059.23"; exon_number "11";
chr1	StringTie	exon	169536506	169536680	1000	-	.	gene_id "MSTRG.12059"; transcript_id "MSTRG.12059.23"; exon_number "12";
chr1	StringTie	exon	169540294	169543114	1000	-	.	gene_id "MSTRG.12059"; transcript_id "MSTRG.12059.23"; exon_number "13";
chr1	StringTie	exon	169544300	169544508	1000	-	.	gene_id "MSTRG.12059"; transcript_id "MSTRG.12059.23"; exon_number "14";
chr1	StringTie	exon	169546442	169546568	1000	-	.	gene_id "MSTRG.12059"; transcript_id "MSTRG.12059.23"; exon_number "15";
chr1	StringTie	exon	169549801	169550015	1000	-	.	gene_id "MSTRG.12059"; transcript_id "MSTRG.12059.23"; exon_number "16";
chr1	StringTie	exon	169550640	169550739	1000	-	.	gene_id "MSTRG.12059"; transcript_id "MSTRG.12059.23"; exon_number "17";
chr1	StringTie	exon	169552557	169552725	1000	-	.	gene_id "MSTRG.12059"; transcript_id "MSTRG.12059.23"; exon_number "18";
chr1	StringTie	exon	169555182	169555347	1000	-	.	gene_id "MSTRG.12059"; transcript_id "MSTRG.12059.23"; exon_number "19";
chr1	StringTie	exon	169556646	169556867	1000	-	.	gene_id "MSTRG.12059"; transcript_id "MSTRG.12059.23"; exon_number "20";
chr1	StringTie	exon	169559153	169559296	1000	-	.	gene_id "MSTRG.12059"; transcript_id "MSTRG.12059.23"; exon_number "21";
chr1	StringTie	exon	169560554	169560766	1000	-	.	gene_id "MSTRG.12059"; transcript_id "MSTRG.12059.23"; exon_number "22";
chr1	StringTie	exon	169572221	169572343	1000	-	.	gene_id "MSTRG.12059"; transcript_id "MSTRG.12059.23"; exon_number "23";
chr1	StringTie	exon	169582431	169582522	1000	-	.	gene_id "MSTRG.12059"; transcript_id "MSTRG.12059.23"; exon_number "24";
chr1	StringTie	exon	169586229	169586511	1000	-	.	gene_id "MSTRG.12059"; transcript_id "MSTRG.12059.23"; exon_number "25";
chr1	StringTie	transcript	169511919	169586587	1000	-	.	gene_id "MSTRG.12059"; transcript_id "MSTRG.12059.24";
chr1	StringTie	exon	169511919	169514459	1000	-	.	gene_id "MSTRG.12059"; transcript_id "MSTRG.12059.24"; exon_number "1";
chr1	StringTie	exon	169515444	169515626	1000	-	.	gene_id "MSTRG.12059"; transcript_id "MSTRG.12059.24"; exon_number "2";
chr1	StringTie	exon	169518412	169518563	1000	-	.	gene_id "MSTRG.12059"; transcript_id "MSTRG.12059.24"; exon_number "3";
chr1	StringTie	exon	169520527	169520664	1000	-	.	gene_id "MSTRG.12059"; transcript_id "MSTRG.12059.24"; exon_number "4";
chr1	StringTie	exon	169523197	169523352	1000	-	.	gene_id "MSTRG.12059"; transcript_id "MSTRG.12059.24"; exon_number "5";
chr1	StringTie	exon	169523801	169523904	1000	-	.	gene_id "MSTRG.12059"; transcript_id "MSTRG.12059.24"; exon_number "6";
chr1	StringTie	exon	169524837	169524908	1000	-	.	gene_id "MSTRG.12059"; transcript_id "MSTRG.12059.24"; exon_number "7";
chr1	StringTie	exon	169525901	169526017	1000	-	.	gene_id "MSTRG.12059"; transcript_id "MSTRG.12059.24"; exon_number "8";
chr1	StringTie	exon	169527915	169528094	1000	-	.	gene_id "MSTRG.12059"; transcript_id "MSTRG.12059.24"; exon_number "9";
chr1	StringTie	exon	169529608	169529818	1000	-	.	gene_id "MSTRG.12059"; transcript_id "MSTRG.12059.24"; exon_number "10";
chr1	StringTie	exon	169530786	169531022	1000	-	.	gene_id "MSTRG.12059"; transcript_id "MSTRG.12059.24"; exon_number "11";
chr1	StringTie	exon	169536506	169536680	1000	-	.	gene_id "MSTRG.12059"; transcript_id "MSTRG.12059.24"; exon_number "12";
chr1	StringTie	exon	169540294	169541486	1000	-	.	gene_id "MSTRG.12059"; transcript_id "MSTRG.12059.24"; exon_number "13";
chr1	StringTie	exon	169541514	169543114	1000	-	.	gene_id "MSTRG.12059"; transcript_id "MSTRG.12059.24"; exon_number "14";
chr1	StringTie	exon	169544296	169544508	1000	-	.	gene_id "MSTRG.12059"; transcript_id "MSTRG.12059.24"; exon_number "15";
chr1	StringTie	exon	169546442	169546592	1000	-	.	gene_id "MSTRG.12059"; transcript_id "MSTRG.12059.24"; exon_number "16";
chr1	StringTie	exon	169549801	169550011	1000	-	.	gene_id "MSTRG.12059"; transcript_id "MSTRG.12059.24"; exon_number "17";
chr1	StringTie	exon	169550640	169550739	1000	-	.	gene_id "MSTRG.12059"; transcript_id "MSTRG.12059.24"; exon_number "18";
chr1	StringTie	exon	169552557	169552725	1000	-	.	gene_id "MSTRG.12059"; transcript_id "MSTRG.12059.24"; exon_number "19";
chr1	StringTie	exon	169555182	169555347	1000	-	.	gene_id "MSTRG.12059"; transcript_id "MSTRG.12059.24"; exon_number "20";
chr1	StringTie	exon	169556646	169556867	1000	-	.	gene_id "MSTRG.12059"; transcript_id "MSTRG.12059.24"; exon_number "21";
chr1	StringTie	exon	169558729	169558999	1000	-	.	gene_id "MSTRG.12059"; transcript_id "MSTRG.12059.24"; exon_number "22";
chr1	StringTie	exon	169559153	169559296	1000	-	.	gene_id "MSTRG.12059"; transcript_id "MSTRG.12059.24"; exon_number "23";
chr1	StringTie	exon	169560554	169560766	1000	-	.	gene_id "MSTRG.12059"; transcript_id "MSTRG.12059.24"; exon_number "24";
chr1	StringTie	exon	169572221	169572343	1000	-	.	gene_id "MSTRG.12059"; transcript_id "MSTRG.12059.24"; exon_number "25";
chr1	StringTie	exon	169582431	169582522	1000	-	.	gene_id "MSTRG.12059"; transcript_id "MSTRG.12059.24"; exon_number "26";
chr1	StringTie	exon	169586229	169586587	1000	-	.	gene_id "MSTRG.12059"; transcript_id "MSTRG.12059.24"; exon_number "27";
chr1	StringTie	transcript	169511923	169586540	1000	-	.	gene_id "MSTRG.12059"; transcript_id "MSTRG.12059.25";
chr1	StringTie	exon	169511923	169514482	1000	-	.	gene_id "MSTRG.12059"; transcript_id "MSTRG.12059.25"; exon_number "1";
chr1	StringTie	exon	169515444	169515626	1000	-	.	gene_id "MSTRG.12059"; transcript_id "MSTRG.12059.25"; exon_number "2";
chr1	StringTie	exon	169518412	169518563	1000	-	.	gene_id "MSTRG.12059"; transcript_id "MSTRG.12059.25"; exon_number "3";
chr1	StringTie	exon	169520520	169520664	1000	-	.	gene_id "MSTRG.12059"; transcript_id "MSTRG.12059.25"; exon_number "4";
chr1	StringTie	exon	169523197	169523352	1000	-	.	gene_id "MSTRG.12059"; transcript_id "MSTRG.12059.25"; exon_number "5";
chr1	StringTie	exon	169523801	169523904	1000	-	.	gene_id "MSTRG.12059"; transcript_id "MSTRG.12059.25"; exon_number "6";
chr1	StringTie	exon	169524837	169524908	1000	-	.	gene_id "MSTRG.12059"; transcript_id "MSTRG.12059.25"; exon_number "7";
chr1	StringTie	exon	169525901	169526017	1000	-	.	gene_id "MSTRG.12059"; transcript_id "MSTRG.12059.25"; exon_number "8";
chr1	StringTie	exon	169527915	169528094	1000	-	.	gene_id "MSTRG.12059"; transcript_id "MSTRG.12059.25"; exon_number "9";
chr1	StringTie	exon	169529608	169529818	1000	-	.	gene_id "MSTRG.12059"; transcript_id "MSTRG.12059.25"; exon_number "10";
chr1	StringTie	exon	169530786	169531022	1000	-	.	gene_id "MSTRG.12059"; transcript_id "MSTRG.12059.25"; exon_number "11";
chr1	StringTie	exon	169536506	169536680	1000	-	.	gene_id "MSTRG.12059"; transcript_id "MSTRG.12059.25"; exon_number "12";
chr1	StringTie	exon	169540294	169543114	1000	-	.	gene_id "MSTRG.12059"; transcript_id "MSTRG.12059.25"; exon_number "13";
chr1	StringTie	exon	169544296	169544508	1000	-	.	gene_id "MSTRG.12059"; transcript_id "MSTRG.12059.25"; exon_number "14";
chr1	StringTie	exon	169546442	169546592	1000	-	.	gene_id "MSTRG.12059"; transcript_id "MSTRG.12059.25"; exon_number "15";
chr1	StringTie	exon	169549801	169550015	1000	-	.	gene_id "MSTRG.12059"; transcript_id "MSTRG.12059.25"; exon_number "16";
chr1	StringTie	exon	169550640	169550739	1000	-	.	gene_id "MSTRG.12059"; transcript_id "MSTRG.12059.25"; exon_number "17";
chr1	StringTie	exon	169552557	169552734	1000	-	.	gene_id "MSTRG.12059"; transcript_id "MSTRG.12059.25"; exon_number "18";
chr1	StringTie	exon	169555182	169555347	1000	-	.	gene_id "MSTRG.12059"; transcript_id "MSTRG.12059.25"; exon_number "19";
chr1	StringTie	exon	169556646	169556867	1000	-	.	gene_id "MSTRG.12059"; transcript_id "MSTRG.12059.25"; exon_number "20";
chr1	StringTie	exon	169559153	169559296	1000	-	.	gene_id "MSTRG.12059"; transcript_id "MSTRG.12059.25"; exon_number "21";
chr1	StringTie	exon	169560554	169560766	1000	-	.	gene_id "MSTRG.12059"; transcript_id "MSTRG.12059.25"; exon_number "22";
chr1	StringTie	exon	169572221	169572343	1000	-	.	gene_id "MSTRG.12059"; transcript_id "MSTRG.12059.25"; exon_number "23";
chr1	StringTie	exon	169582431	169582522	1000	-	.	gene_id "MSTRG.12059"; transcript_id "MSTRG.12059.25"; exon_number "24";
chr1	StringTie	exon	169586229	169586540	1000	-	.	gene_id "MSTRG.12059"; transcript_id "MSTRG.12059.25"; exon_number "25";
chr1	StringTie	transcript	169511934	169586636	1000	-	.	gene_id "MSTRG.12059"; transcript_id "MSTRG.12059.26";
chr1	StringTie	exon	169511934	169514459	1000	-	.	gene_id "MSTRG.12059"; transcript_id "MSTRG.12059.26"; exon_number "1";
chr1	StringTie	exon	169515444	169515626	1000	-	.	gene_id "MSTRG.12059"; transcript_id "MSTRG.12059.26"; exon_number "2";
chr1	StringTie	exon	169518412	169518563	1000	-	.	gene_id "MSTRG.12059"; transcript_id "MSTRG.12059.26"; exon_number "3";
chr1	StringTie	exon	169520520	169520664	1000	-	.	gene_id "MSTRG.12059"; transcript_id "MSTRG.12059.26"; exon_number "4";
chr1	StringTie	exon	169523197	169523352	1000	-	.	gene_id "MSTRG.12059"; transcript_id "MSTRG.12059.26"; exon_number "5";
chr1	StringTie	exon	169523801	169523904	1000	-	.	gene_id "MSTRG.12059"; transcript_id "MSTRG.12059.26"; exon_number "6";
chr1	StringTie	exon	169524837	169524908	1000	-	.	gene_id "MSTRG.12059"; transcript_id "MSTRG.12059.26"; exon_number "7";
chr1	StringTie	exon	169525901	169526017	1000	-	.	gene_id "MSTRG.12059"; transcript_id "MSTRG.12059.26"; exon_number "8";
chr1	StringTie	exon	169527915	169528094	1000	-	.	gene_id "MSTRG.12059"; transcript_id "MSTRG.12059.26"; exon_number "9";
chr1	StringTie	exon	169529608	169529818	1000	-	.	gene_id "MSTRG.12059"; transcript_id "MSTRG.12059.26"; exon_number "10";
chr1	StringTie	exon	169530786	169531022	1000	-	.	gene_id "MSTRG.12059"; transcript_id "MSTRG.12059.26"; exon_number "11";
chr1	StringTie	exon	169536506	169536680	1000	-	.	gene_id "MSTRG.12059"; transcript_id "MSTRG.12059.26"; exon_number "12";
chr1	StringTie	exon	169540294	169542991	1000	-	.	gene_id "MSTRG.12059"; transcript_id "MSTRG.12059.26"; exon_number "13";
chr1	StringTie	exon	169544296	169544508	1000	-	.	gene_id "MSTRG.12059"; transcript_id "MSTRG.12059.26"; exon_number "14";
chr1	StringTie	exon	169546442	169546592	1000	-	.	gene_id "MSTRG.12059"; transcript_id "MSTRG.12059.26"; exon_number "15";
chr1	StringTie	exon	169549801	169550015	1000	-	.	gene_id "MSTRG.12059"; transcript_id "MSTRG.12059.26"; exon_number "16";
chr1	StringTie	exon	169550640	169550739	1000	-	.	gene_id "MSTRG.12059"; transcript_id "MSTRG.12059.26"; exon_number "17";
chr1	StringTie	exon	169552557	169552734	1000	-	.	gene_id "MSTRG.12059"; transcript_id "MSTRG.12059.26"; exon_number "18";
chr1	StringTie	exon	169555182	169555347	1000	-	.	gene_id "MSTRG.12059"; transcript_id "MSTRG.12059.26"; exon_number "19";
chr1	StringTie	exon	169556646	169556867	1000	-	.	gene_id "MSTRG.12059"; transcript_id "MSTRG.12059.26"; exon_number "20";
chr1	StringTie	exon	169559153	169559296	1000	-	.	gene_id "MSTRG.12059"; transcript_id "MSTRG.12059.26"; exon_number "21";
chr1	StringTie	exon	169560554	169560766	1000	-	.	gene_id "MSTRG.12059"; transcript_id "MSTRG.12059.26"; exon_number "22";
chr1	StringTie	exon	169572221	169572343	1000	-	.	gene_id "MSTRG.12059"; transcript_id "MSTRG.12059.26"; exon_number "23";
chr1	StringTie	exon	169582431	169582522	1000	-	.	gene_id "MSTRG.12059"; transcript_id "MSTRG.12059.26"; exon_number "24";
chr1	StringTie	exon	169586229	169586636	1000	-	.	gene_id "MSTRG.12059"; transcript_id "MSTRG.12059.26"; exon_number "25";
chr1	StringTie	transcript	169511941	169586761	1000	-	.	gene_id "MSTRG.12059"; transcript_id "MSTRG.12059.27";
chr1	StringTie	exon	169511941	169514932	1000	-	.	gene_id "MSTRG.12059"; transcript_id "MSTRG.12059.27"; exon_number "1";
chr1	StringTie	exon	169515444	169515626	1000	-	.	gene_id "MSTRG.12059"; transcript_id "MSTRG.12059.27"; exon_number "2";
chr1	StringTie	exon	169518412	169518563	1000	-	.	gene_id "MSTRG.12059"; transcript_id "MSTRG.12059.27"; exon_number "3";
chr1	StringTie	exon	169520527	169520664	1000	-	.	gene_id "MSTRG.12059"; transcript_id "MSTRG.12059.27"; exon_number "4";
chr1	StringTie	exon	169523197	169523352	1000	-	.	gene_id "MSTRG.12059"; transcript_id "MSTRG.12059.27"; exon_number "5";
chr1	StringTie	exon	169523801	169523904	1000	-	.	gene_id "MSTRG.12059"; transcript_id "MSTRG.12059.27"; exon_number "6";
chr1	StringTie	exon	169524837	169524908	1000	-	.	gene_id "MSTRG.12059"; transcript_id "MSTRG.12059.27"; exon_number "7";
chr1	StringTie	exon	169525901	169526017	1000	-	.	gene_id "MSTRG.12059"; transcript_id "MSTRG.12059.27"; exon_number "8";
chr1	StringTie	exon	169527915	169528094	1000	-	.	gene_id "MSTRG.12059"; transcript_id "MSTRG.12059.27"; exon_number "9";
chr1	StringTie	exon	169529608	169529818	1000	-	.	gene_id "MSTRG.12059"; transcript_id "MSTRG.12059.27"; exon_number "10";
chr1	StringTie	exon	169530786	169531022	1000	-	.	gene_id "MSTRG.12059"; transcript_id "MSTRG.12059.27"; exon_number "11";
chr1	StringTie	exon	169536506	169536680	1000	-	.	gene_id "MSTRG.12059"; transcript_id "MSTRG.12059.27"; exon_number "12";
chr1	StringTie	exon	169540294	169541486	1000	-	.	gene_id "MSTRG.12059"; transcript_id "MSTRG.12059.27"; exon_number "13";
chr1	StringTie	exon	169541514	169543114	1000	-	.	gene_id "MSTRG.12059"; transcript_id "MSTRG.12059.27"; exon_number "14";
chr1	StringTie	exon	169544296	169544508	1000	-	.	gene_id "MSTRG.12059"; transcript_id "MSTRG.12059.27"; exon_number "15";
chr1	StringTie	exon	169546442	169546592	1000	-	.	gene_id "MSTRG.12059"; transcript_id "MSTRG.12059.27"; exon_number "16";
chr1	StringTie	exon	169549801	169550015	1000	-	.	gene_id "MSTRG.12059"; transcript_id "MSTRG.12059.27"; exon_number "17";
chr1	StringTie	exon	169550640	169550739	1000	-	.	gene_id "MSTRG.12059"; transcript_id "MSTRG.12059.27"; exon_number "18";
chr1	StringTie	exon	169552557	169552725	1000	-	.	gene_id "MSTRG.12059"; transcript_id "MSTRG.12059.27"; exon_number "19";
chr1	StringTie	exon	169555182	169555347	1000	-	.	gene_id "MSTRG.12059"; transcript_id "MSTRG.12059.27"; exon_number "20";
chr1	StringTie	exon	169556646	169556867	1000	-	.	gene_id "MSTRG.12059"; transcript_id "MSTRG.12059.27"; exon_number "21";
chr1	StringTie	exon	169559153	169559296	1000	-	.	gene_id "MSTRG.12059"; transcript_id "MSTRG.12059.27"; exon_number "22";
chr1	StringTie	exon	169560554	169560766	1000	-	.	gene_id "MSTRG.12059"; transcript_id "MSTRG.12059.27"; exon_number "23";
chr1	StringTie	exon	169572221	169572343	1000	-	.	gene_id "MSTRG.12059"; transcript_id "MSTRG.12059.27"; exon_number "24";
chr1	StringTie	exon	169582431	169582522	1000	-	.	gene_id "MSTRG.12059"; transcript_id "MSTRG.12059.27"; exon_number "25";
chr1	StringTie	exon	169586229	169586761	1000	-	.	gene_id "MSTRG.12059"; transcript_id "MSTRG.12059.27"; exon_number "26";
chr1	StringTie	transcript	169511943	169586552	1000	-	.	gene_id "MSTRG.12059"; transcript_id "MSTRG.12059.28";
chr1	StringTie	exon	169511943	169514459	1000	-	.	gene_id "MSTRG.12059"; transcript_id "MSTRG.12059.28"; exon_number "1";
chr1	StringTie	exon	169515444	169515626	1000	-	.	gene_id "MSTRG.12059"; transcript_id "MSTRG.12059.28"; exon_number "2";
chr1	StringTie	exon	169518412	169518563	1000	-	.	gene_id "MSTRG.12059"; transcript_id "MSTRG.12059.28"; exon_number "3";
chr1	StringTie	exon	169520515	169520664	1000	-	.	gene_id "MSTRG.12059"; transcript_id "MSTRG.12059.28"; exon_number "4";
chr1	StringTie	exon	169523197	169523352	1000	-	.	gene_id "MSTRG.12059"; transcript_id "MSTRG.12059.28"; exon_number "5";
chr1	StringTie	exon	169523801	169523904	1000	-	.	gene_id "MSTRG.12059"; transcript_id "MSTRG.12059.28"; exon_number "6";
chr1	StringTie	exon	169524837	169524908	1000	-	.	gene_id "MSTRG.12059"; transcript_id "MSTRG.12059.28"; exon_number "7";
chr1	StringTie	exon	169525901	169526017	1000	-	.	gene_id "MSTRG.12059"; transcript_id "MSTRG.12059.28"; exon_number "8";
chr1	StringTie	exon	169527915	169528094	1000	-	.	gene_id "MSTRG.12059"; transcript_id "MSTRG.12059.28"; exon_number "9";
chr1	StringTie	exon	169529608	169529818	1000	-	.	gene_id "MSTRG.12059"; transcript_id "MSTRG.12059.28"; exon_number "10";
chr1	StringTie	exon	169530786	169531022	1000	-	.	gene_id "MSTRG.12059"; transcript_id "MSTRG.12059.28"; exon_number "11";
chr1	StringTie	exon	169536506	169536680	1000	-	.	gene_id "MSTRG.12059"; transcript_id "MSTRG.12059.28"; exon_number "12";
chr1	StringTie	exon	169540294	169541373	1000	-	.	gene_id "MSTRG.12059"; transcript_id "MSTRG.12059.28"; exon_number "13";
chr1	StringTie	exon	169541400	169541486	1000	-	.	gene_id "MSTRG.12059"; transcript_id "MSTRG.12059.28"; exon_number "14";
chr1	StringTie	exon	169541514	169543114	1000	-	.	gene_id "MSTRG.12059"; transcript_id "MSTRG.12059.28"; exon_number "15";
chr1	StringTie	exon	169544296	169544508	1000	-	.	gene_id "MSTRG.12059"; transcript_id "MSTRG.12059.28"; exon_number "16";
chr1	StringTie	exon	169546442	169546592	1000	-	.	gene_id "MSTRG.12059"; transcript_id "MSTRG.12059.28"; exon_number "17";
chr1	StringTie	exon	169549801	169550015	1000	-	.	gene_id "MSTRG.12059"; transcript_id "MSTRG.12059.28"; exon_number "18";
chr1	StringTie	exon	169550640	169550739	1000	-	.	gene_id "MSTRG.12059"; transcript_id "MSTRG.12059.28"; exon_number "19";
chr1	StringTie	exon	169552557	169552734	1000	-	.	gene_id "MSTRG.12059"; transcript_id "MSTRG.12059.28"; exon_number "20";
chr1	StringTie	exon	169555182	169555347	1000	-	.	gene_id "MSTRG.12059"; transcript_id "MSTRG.12059.28"; exon_number "21";
chr1	StringTie	exon	169556646	169556867	1000	-	.	gene_id "MSTRG.12059"; transcript_id "MSTRG.12059.28"; exon_number "22";
chr1	StringTie	exon	169559153	169559296	1000	-	.	gene_id "MSTRG.12059"; transcript_id "MSTRG.12059.28"; exon_number "23";
chr1	StringTie	exon	169560554	169560766	1000	-	.	gene_id "MSTRG.12059"; transcript_id "MSTRG.12059.28"; exon_number "24";
chr1	StringTie	exon	169572221	169572343	1000	-	.	gene_id "MSTRG.12059"; transcript_id "MSTRG.12059.28"; exon_number "25";
chr1	StringTie	exon	169582431	169582522	1000	-	.	gene_id "MSTRG.12059"; transcript_id "MSTRG.12059.28"; exon_number "26";
chr1	StringTie	exon	169586229	169586552	1000	-	.	gene_id "MSTRG.12059"; transcript_id "MSTRG.12059.28"; exon_number "27";
chr1	StringTie	transcript	169511946	169586582	1000	-	.	gene_id "MSTRG.12059"; transcript_id "MSTRG.12059.29";
chr1	StringTie	exon	169511946	169514459	1000	-	.	gene_id "MSTRG.12059"; transcript_id "MSTRG.12059.29"; exon_number "1";
chr1	StringTie	exon	169515444	169515626	1000	-	.	gene_id "MSTRG.12059"; transcript_id "MSTRG.12059.29"; exon_number "2";
chr1	StringTie	exon	169518412	169518563	1000	-	.	gene_id "MSTRG.12059"; transcript_id "MSTRG.12059.29"; exon_number "3";
chr1	StringTie	exon	169520520	169520664	1000	-	.	gene_id "MSTRG.12059"; transcript_id "MSTRG.12059.29"; exon_number "4";
chr1	StringTie	exon	169523197	169523352	1000	-	.	gene_id "MSTRG.12059"; transcript_id "MSTRG.12059.29"; exon_number "5";
chr1	StringTie	exon	169523801	169523904	1000	-	.	gene_id "MSTRG.12059"; transcript_id "MSTRG.12059.29"; exon_number "6";
chr1	StringTie	exon	169524837	169524908	1000	-	.	gene_id "MSTRG.12059"; transcript_id "MSTRG.12059.29"; exon_number "7";
chr1	StringTie	exon	169525901	169526017	1000	-	.	gene_id "MSTRG.12059"; transcript_id "MSTRG.12059.29"; exon_number "8";
chr1	StringTie	exon	169527915	169528094	1000	-	.	gene_id "MSTRG.12059"; transcript_id "MSTRG.12059.29"; exon_number "9";
chr1	StringTie	exon	169529608	169529818	1000	-	.	gene_id "MSTRG.12059"; transcript_id "MSTRG.12059.29"; exon_number "10";
chr1	StringTie	exon	169530786	169531022	1000	-	.	gene_id "MSTRG.12059"; transcript_id "MSTRG.12059.29"; exon_number "11";
chr1	StringTie	exon	169536506	169536680	1000	-	.	gene_id "MSTRG.12059"; transcript_id "MSTRG.12059.29"; exon_number "12";
chr1	StringTie	exon	169540294	169541486	1000	-	.	gene_id "MSTRG.12059"; transcript_id "MSTRG.12059.29"; exon_number "13";
chr1	StringTie	exon	169541514	169543114	1000	-	.	gene_id "MSTRG.12059"; transcript_id "MSTRG.12059.29"; exon_number "14";
chr1	StringTie	exon	169544296	169544508	1000	-	.	gene_id "MSTRG.12059"; transcript_id "MSTRG.12059.29"; exon_number "15";
chr1	StringTie	exon	169546442	169546592	1000	-	.	gene_id "MSTRG.12059"; transcript_id "MSTRG.12059.29"; exon_number "16";
chr1	StringTie	exon	169549801	169550015	1000	-	.	gene_id "MSTRG.12059"; transcript_id "MSTRG.12059.29"; exon_number "17";
chr1	StringTie	exon	169550640	169550739	1000	-	.	gene_id "MSTRG.12059"; transcript_id "MSTRG.12059.29"; exon_number "18";
chr1	StringTie	exon	169552557	169552734	1000	-	.	gene_id "MSTRG.12059"; transcript_id "MSTRG.12059.29"; exon_number "19";
chr1	StringTie	exon	169555182	169555347	1000	-	.	gene_id "MSTRG.12059"; transcript_id "MSTRG.12059.29"; exon_number "20";
chr1	StringTie	exon	169556646	169556867	1000	-	.	gene_id "MSTRG.12059"; transcript_id "MSTRG.12059.29"; exon_number "21";
chr1	StringTie	exon	169558729	169558999	1000	-	.	gene_id "MSTRG.12059"; transcript_id "MSTRG.12059.29"; exon_number "22";
chr1	StringTie	exon	169559153	169559296	1000	-	.	gene_id "MSTRG.12059"; transcript_id "MSTRG.12059.29"; exon_number "23";
chr1	StringTie	exon	169560554	169560766	1000	-	.	gene_id "MSTRG.12059"; transcript_id "MSTRG.12059.29"; exon_number "24";
chr1	StringTie	exon	169572221	169572343	1000	-	.	gene_id "MSTRG.12059"; transcript_id "MSTRG.12059.29"; exon_number "25";
chr1	StringTie	exon	169582431	169582522	1000	-	.	gene_id "MSTRG.12059"; transcript_id "MSTRG.12059.29"; exon_number "26";
chr1	StringTie	exon	169586229	169586582	1000	-	.	gene_id "MSTRG.12059"; transcript_id "MSTRG.12059.29"; exon_number "27";
chr1	StringTie	transcript	169509864	169586702	1000	-	.	gene_id "MSTRG.12059"; transcript_id "MSTRG.12059.3";
chr1	StringTie	exon	169509864	169514459	1000	-	.	gene_id "MSTRG.12059"; transcript_id "MSTRG.12059.3"; exon_number "1";
chr1	StringTie	exon	169515444	169515626	1000	-	.	gene_id "MSTRG.12059"; transcript_id "MSTRG.12059.3"; exon_number "2";
chr1	StringTie	exon	169518412	169518563	1000	-	.	gene_id "MSTRG.12059"; transcript_id "MSTRG.12059.3"; exon_number "3";
chr1	StringTie	exon	169520527	169520664	1000	-	.	gene_id "MSTRG.12059"; transcript_id "MSTRG.12059.3"; exon_number "4";
chr1	StringTie	exon	169523197	169523352	1000	-	.	gene_id "MSTRG.12059"; transcript_id "MSTRG.12059.3"; exon_number "5";
chr1	StringTie	exon	169523801	169523904	1000	-	.	gene_id "MSTRG.12059"; transcript_id "MSTRG.12059.3"; exon_number "6";
chr1	StringTie	exon	169524837	169524908	1000	-	.	gene_id "MSTRG.12059"; transcript_id "MSTRG.12059.3"; exon_number "7";
chr1	StringTie	exon	169525901	169526017	1000	-	.	gene_id "MSTRG.12059"; transcript_id "MSTRG.12059.3"; exon_number "8";
chr1	StringTie	exon	169527915	169528094	1000	-	.	gene_id "MSTRG.12059"; transcript_id "MSTRG.12059.3"; exon_number "9";
chr1	StringTie	exon	169529608	169529818	1000	-	.	gene_id "MSTRG.12059"; transcript_id "MSTRG.12059.3"; exon_number "10";
chr1	StringTie	exon	169530786	169531022	1000	-	.	gene_id "MSTRG.12059"; transcript_id "MSTRG.12059.3"; exon_number "11";
chr1	StringTie	exon	169536506	169536680	1000	-	.	gene_id "MSTRG.12059"; transcript_id "MSTRG.12059.3"; exon_number "12";
chr1	StringTie	exon	169540294	169543114	1000	-	.	gene_id "MSTRG.12059"; transcript_id "MSTRG.12059.3"; exon_number "13";
chr1	StringTie	exon	169544296	169544508	1000	-	.	gene_id "MSTRG.12059"; transcript_id "MSTRG.12059.3"; exon_number "14";
chr1	StringTie	exon	169546442	169546592	1000	-	.	gene_id "MSTRG.12059"; transcript_id "MSTRG.12059.3"; exon_number "15";
chr1	StringTie	exon	169549801	169550015	1000	-	.	gene_id "MSTRG.12059"; transcript_id "MSTRG.12059.3"; exon_number "16";
chr1	StringTie	exon	169550640	169550739	1000	-	.	gene_id "MSTRG.12059"; transcript_id "MSTRG.12059.3"; exon_number "17";
chr1	StringTie	exon	169552557	169552725	1000	-	.	gene_id "MSTRG.12059"; transcript_id "MSTRG.12059.3"; exon_number "18";
chr1	StringTie	exon	169555182	169555347	1000	-	.	gene_id "MSTRG.12059"; transcript_id "MSTRG.12059.3"; exon_number "19";
chr1	StringTie	exon	169556646	169556867	1000	-	.	gene_id "MSTRG.12059"; transcript_id "MSTRG.12059.3"; exon_number "20";
chr1	StringTie	exon	169559153	169559296	1000	-	.	gene_id "MSTRG.12059"; transcript_id "MSTRG.12059.3"; exon_number "21";
chr1	StringTie	exon	169560554	169560766	1000	-	.	gene_id "MSTRG.12059"; transcript_id "MSTRG.12059.3"; exon_number "22";
chr1	StringTie	exon	169572221	169572343	1000	-	.	gene_id "MSTRG.12059"; transcript_id "MSTRG.12059.3"; exon_number "23";
chr1	StringTie	exon	169582431	169582522	1000	-	.	gene_id "MSTRG.12059"; transcript_id "MSTRG.12059.3"; exon_number "24";
chr1	StringTie	exon	169586229	169586702	1000	-	.	gene_id "MSTRG.12059"; transcript_id "MSTRG.12059.3"; exon_number "25";
chr1	StringTie	transcript	169511949	169586520	1000	-	.	gene_id "MSTRG.12059"; transcript_id "MSTRG.12059.30";
chr1	StringTie	exon	169511949	169514459	1000	-	.	gene_id "MSTRG.12059"; transcript_id "MSTRG.12059.30"; exon_number "1";
chr1	StringTie	exon	169515444	169515626	1000	-	.	gene_id "MSTRG.12059"; transcript_id "MSTRG.12059.30"; exon_number "2";
chr1	StringTie	exon	169518412	169518563	1000	-	.	gene_id "MSTRG.12059"; transcript_id "MSTRG.12059.30"; exon_number "3";
chr1	StringTie	exon	169520520	169520664	1000	-	.	gene_id "MSTRG.12059"; transcript_id "MSTRG.12059.30"; exon_number "4";
chr1	StringTie	exon	169523197	169523352	1000	-	.	gene_id "MSTRG.12059"; transcript_id "MSTRG.12059.30"; exon_number "5";
chr1	StringTie	exon	169523801	169523904	1000	-	.	gene_id "MSTRG.12059"; transcript_id "MSTRG.12059.30"; exon_number "6";
chr1	StringTie	exon	169524837	169524908	1000	-	.	gene_id "MSTRG.12059"; transcript_id "MSTRG.12059.30"; exon_number "7";
chr1	StringTie	exon	169525901	169526017	1000	-	.	gene_id "MSTRG.12059"; transcript_id "MSTRG.12059.30"; exon_number "8";
chr1	StringTie	exon	169527915	169528094	1000	-	.	gene_id "MSTRG.12059"; transcript_id "MSTRG.12059.30"; exon_number "9";
chr1	StringTie	exon	169529608	169529818	1000	-	.	gene_id "MSTRG.12059"; transcript_id "MSTRG.12059.30"; exon_number "10";
chr1	StringTie	exon	169530786	169531022	1000	-	.	gene_id "MSTRG.12059"; transcript_id "MSTRG.12059.30"; exon_number "11";
chr1	StringTie	exon	169536506	169536680	1000	-	.	gene_id "MSTRG.12059"; transcript_id "MSTRG.12059.30"; exon_number "12";
chr1	StringTie	exon	169540294	169541081	1000	-	.	gene_id "MSTRG.12059"; transcript_id "MSTRG.12059.30"; exon_number "13";
chr1	StringTie	exon	169541514	169543114	1000	-	.	gene_id "MSTRG.12059"; transcript_id "MSTRG.12059.30"; exon_number "14";
chr1	StringTie	exon	169544296	169544508	1000	-	.	gene_id "MSTRG.12059"; transcript_id "MSTRG.12059.30"; exon_number "15";
chr1	StringTie	exon	169546442	169546592	1000	-	.	gene_id "MSTRG.12059"; transcript_id "MSTRG.12059.30"; exon_number "16";
chr1	StringTie	exon	169549801	169550015	1000	-	.	gene_id "MSTRG.12059"; transcript_id "MSTRG.12059.30"; exon_number "17";
chr1	StringTie	exon	169550640	169550739	1000	-	.	gene_id "MSTRG.12059"; transcript_id "MSTRG.12059.30"; exon_number "18";
chr1	StringTie	exon	169552557	169552734	1000	-	.	gene_id "MSTRG.12059"; transcript_id "MSTRG.12059.30"; exon_number "19";
chr1	StringTie	exon	169555182	169555347	1000	-	.	gene_id "MSTRG.12059"; transcript_id "MSTRG.12059.30"; exon_number "20";
chr1	StringTie	exon	169556646	169556867	1000	-	.	gene_id "MSTRG.12059"; transcript_id "MSTRG.12059.30"; exon_number "21";
chr1	StringTie	exon	169559153	169559296	1000	-	.	gene_id "MSTRG.12059"; transcript_id "MSTRG.12059.30"; exon_number "22";
chr1	StringTie	exon	169560554	169560766	1000	-	.	gene_id "MSTRG.12059"; transcript_id "MSTRG.12059.30"; exon_number "23";
chr1	StringTie	exon	169572221	169572343	1000	-	.	gene_id "MSTRG.12059"; transcript_id "MSTRG.12059.30"; exon_number "24";
chr1	StringTie	exon	169582431	169582522	1000	-	.	gene_id "MSTRG.12059"; transcript_id "MSTRG.12059.30"; exon_number "25";
chr1	StringTie	exon	169586229	169586520	1000	-	.	gene_id "MSTRG.12059"; transcript_id "MSTRG.12059.30"; exon_number "26";
chr1	StringTie	transcript	169511950	169586496	1000	-	.	gene_id "MSTRG.12059"; transcript_id "MSTRG.12059.31";
chr1	StringTie	exon	169511950	169514459	1000	-	.	gene_id "MSTRG.12059"; transcript_id "MSTRG.12059.31"; exon_number "1";
chr1	StringTie	exon	169515444	169515626	1000	-	.	gene_id "MSTRG.12059"; transcript_id "MSTRG.12059.31"; exon_number "2";
chr1	StringTie	exon	169518412	169518563	1000	-	.	gene_id "MSTRG.12059"; transcript_id "MSTRG.12059.31"; exon_number "3";
chr1	StringTie	exon	169520520	169520664	1000	-	.	gene_id "MSTRG.12059"; transcript_id "MSTRG.12059.31"; exon_number "4";
chr1	StringTie	exon	169523197	169523352	1000	-	.	gene_id "MSTRG.12059"; transcript_id "MSTRG.12059.31"; exon_number "5";
chr1	StringTie	exon	169523801	169523904	1000	-	.	gene_id "MSTRG.12059"; transcript_id "MSTRG.12059.31"; exon_number "6";
chr1	StringTie	exon	169524837	169524908	1000	-	.	gene_id "MSTRG.12059"; transcript_id "MSTRG.12059.31"; exon_number "7";
chr1	StringTie	exon	169525901	169526017	1000	-	.	gene_id "MSTRG.12059"; transcript_id "MSTRG.12059.31"; exon_number "8";
chr1	StringTie	exon	169527915	169528094	1000	-	.	gene_id "MSTRG.12059"; transcript_id "MSTRG.12059.31"; exon_number "9";
chr1	StringTie	exon	169529608	169529818	1000	-	.	gene_id "MSTRG.12059"; transcript_id "MSTRG.12059.31"; exon_number "10";
chr1	StringTie	exon	169530786	169531022	1000	-	.	gene_id "MSTRG.12059"; transcript_id "MSTRG.12059.31"; exon_number "11";
chr1	StringTie	exon	169536506	169536680	1000	-	.	gene_id "MSTRG.12059"; transcript_id "MSTRG.12059.31"; exon_number "12";
chr1	StringTie	exon	169540294	169543114	1000	-	.	gene_id "MSTRG.12059"; transcript_id "MSTRG.12059.31"; exon_number "13";
chr1	StringTie	exon	169544296	169544508	1000	-	.	gene_id "MSTRG.12059"; transcript_id "MSTRG.12059.31"; exon_number "14";
chr1	StringTie	exon	169546442	169546592	1000	-	.	gene_id "MSTRG.12059"; transcript_id "MSTRG.12059.31"; exon_number "15";
chr1	StringTie	exon	169549801	169550015	1000	-	.	gene_id "MSTRG.12059"; transcript_id "MSTRG.12059.31"; exon_number "16";
chr1	StringTie	exon	169550640	169550739	1000	-	.	gene_id "MSTRG.12059"; transcript_id "MSTRG.12059.31"; exon_number "17";
chr1	StringTie	exon	169552557	169552725	1000	-	.	gene_id "MSTRG.12059"; transcript_id "MSTRG.12059.31"; exon_number "18";
chr1	StringTie	exon	169555182	169555347	1000	-	.	gene_id "MSTRG.12059"; transcript_id "MSTRG.12059.31"; exon_number "19";
chr1	StringTie	exon	169556646	169556867	1000	-	.	gene_id "MSTRG.12059"; transcript_id "MSTRG.12059.31"; exon_number "20";
chr1	StringTie	exon	169558729	169559296	1000	-	.	gene_id "MSTRG.12059"; transcript_id "MSTRG.12059.31"; exon_number "21";
chr1	StringTie	exon	169560554	169560766	1000	-	.	gene_id "MSTRG.12059"; transcript_id "MSTRG.12059.31"; exon_number "22";
chr1	StringTie	exon	169572221	169572343	1000	-	.	gene_id "MSTRG.12059"; transcript_id "MSTRG.12059.31"; exon_number "23";
chr1	StringTie	exon	169582431	169582522	1000	-	.	gene_id "MSTRG.12059"; transcript_id "MSTRG.12059.31"; exon_number "24";
chr1	StringTie	exon	169586229	169586496	1000	-	.	gene_id "MSTRG.12059"; transcript_id "MSTRG.12059.31"; exon_number "25";
chr1	StringTie	transcript	169511950	169586482	1000	-	.	gene_id "MSTRG.12059"; transcript_id "MSTRG.12059.32";
chr1	StringTie	exon	169511950	169514459	1000	-	.	gene_id "MSTRG.12059"; transcript_id "MSTRG.12059.32"; exon_number "1";
chr1	StringTie	exon	169515444	169515626	1000	-	.	gene_id "MSTRG.12059"; transcript_id "MSTRG.12059.32"; exon_number "2";
chr1	StringTie	exon	169518412	169518563	1000	-	.	gene_id "MSTRG.12059"; transcript_id "MSTRG.12059.32"; exon_number "3";
chr1	StringTie	exon	169520520	169520664	1000	-	.	gene_id "MSTRG.12059"; transcript_id "MSTRG.12059.32"; exon_number "4";
chr1	StringTie	exon	169523197	169523352	1000	-	.	gene_id "MSTRG.12059"; transcript_id "MSTRG.12059.32"; exon_number "5";
chr1	StringTie	exon	169523801	169523904	1000	-	.	gene_id "MSTRG.12059"; transcript_id "MSTRG.12059.32"; exon_number "6";
chr1	StringTie	exon	169524837	169524908	1000	-	.	gene_id "MSTRG.12059"; transcript_id "MSTRG.12059.32"; exon_number "7";
chr1	StringTie	exon	169525901	169526017	1000	-	.	gene_id "MSTRG.12059"; transcript_id "MSTRG.12059.32"; exon_number "8";
chr1	StringTie	exon	169527915	169528094	1000	-	.	gene_id "MSTRG.12059"; transcript_id "MSTRG.12059.32"; exon_number "9";
chr1	StringTie	exon	169529608	169529818	1000	-	.	gene_id "MSTRG.12059"; transcript_id "MSTRG.12059.32"; exon_number "10";
chr1	StringTie	exon	169530782	169531022	1000	-	.	gene_id "MSTRG.12059"; transcript_id "MSTRG.12059.32"; exon_number "11";
chr1	StringTie	exon	169536506	169536680	1000	-	.	gene_id "MSTRG.12059"; transcript_id "MSTRG.12059.32"; exon_number "12";
chr1	StringTie	exon	169540294	169543114	1000	-	.	gene_id "MSTRG.12059"; transcript_id "MSTRG.12059.32"; exon_number "13";
chr1	StringTie	exon	169544296	169544508	1000	-	.	gene_id "MSTRG.12059"; transcript_id "MSTRG.12059.32"; exon_number "14";
chr1	StringTie	exon	169546442	169546592	1000	-	.	gene_id "MSTRG.12059"; transcript_id "MSTRG.12059.32"; exon_number "15";
chr1	StringTie	exon	169549801	169550015	1000	-	.	gene_id "MSTRG.12059"; transcript_id "MSTRG.12059.32"; exon_number "16";
chr1	StringTie	exon	169550640	169550739	1000	-	.	gene_id "MSTRG.12059"; transcript_id "MSTRG.12059.32"; exon_number "17";
chr1	StringTie	exon	169552557	169552734	1000	-	.	gene_id "MSTRG.12059"; transcript_id "MSTRG.12059.32"; exon_number "18";
chr1	StringTie	exon	169555182	169555347	1000	-	.	gene_id "MSTRG.12059"; transcript_id "MSTRG.12059.32"; exon_number "19";
chr1	StringTie	exon	169556646	169556867	1000	-	.	gene_id "MSTRG.12059"; transcript_id "MSTRG.12059.32"; exon_number "20";
chr1	StringTie	exon	169558729	169558999	1000	-	.	gene_id "MSTRG.12059"; transcript_id "MSTRG.12059.32"; exon_number "21";
chr1	StringTie	exon	169559153	169559296	1000	-	.	gene_id "MSTRG.12059"; transcript_id "MSTRG.12059.32"; exon_number "22";
chr1	StringTie	exon	169560554	169560766	1000	-	.	gene_id "MSTRG.12059"; transcript_id "MSTRG.12059.32"; exon_number "23";
chr1	StringTie	exon	169572221	169572343	1000	-	.	gene_id "MSTRG.12059"; transcript_id "MSTRG.12059.32"; exon_number "24";
chr1	StringTie	exon	169582431	169582522	1000	-	.	gene_id "MSTRG.12059"; transcript_id "MSTRG.12059.32"; exon_number "25";
chr1	StringTie	exon	169586229	169586482	1000	-	.	gene_id "MSTRG.12059"; transcript_id "MSTRG.12059.32"; exon_number "26";
chr1	StringTie	transcript	169511951	169586617	1000	-	.	gene_id "MSTRG.12059"; transcript_id "MSTRG.12059.33";
chr1	StringTie	exon	169511951	169514459	1000	-	.	gene_id "MSTRG.12059"; transcript_id "MSTRG.12059.33"; exon_number "1";
chr1	StringTie	exon	169515444	169515626	1000	-	.	gene_id "MSTRG.12059"; transcript_id "MSTRG.12059.33"; exon_number "2";
chr1	StringTie	exon	169518412	169518563	1000	-	.	gene_id "MSTRG.12059"; transcript_id "MSTRG.12059.33"; exon_number "3";
chr1	StringTie	exon	169520535	169520664	1000	-	.	gene_id "MSTRG.12059"; transcript_id "MSTRG.12059.33"; exon_number "4";
chr1	StringTie	exon	169523197	169523352	1000	-	.	gene_id "MSTRG.12059"; transcript_id "MSTRG.12059.33"; exon_number "5";
chr1	StringTie	exon	169523801	169523904	1000	-	.	gene_id "MSTRG.12059"; transcript_id "MSTRG.12059.33"; exon_number "6";
chr1	StringTie	exon	169524837	169524908	1000	-	.	gene_id "MSTRG.12059"; transcript_id "MSTRG.12059.33"; exon_number "7";
chr1	StringTie	exon	169525901	169526017	1000	-	.	gene_id "MSTRG.12059"; transcript_id "MSTRG.12059.33"; exon_number "8";
chr1	StringTie	exon	169527915	169528094	1000	-	.	gene_id "MSTRG.12059"; transcript_id "MSTRG.12059.33"; exon_number "9";
chr1	StringTie	exon	169529608	169529818	1000	-	.	gene_id "MSTRG.12059"; transcript_id "MSTRG.12059.33"; exon_number "10";
chr1	StringTie	exon	169530782	169531022	1000	-	.	gene_id "MSTRG.12059"; transcript_id "MSTRG.12059.33"; exon_number "11";
chr1	StringTie	exon	169536506	169536680	1000	-	.	gene_id "MSTRG.12059"; transcript_id "MSTRG.12059.33"; exon_number "12";
chr1	StringTie	exon	169540294	169541486	1000	-	.	gene_id "MSTRG.12059"; transcript_id "MSTRG.12059.33"; exon_number "13";
chr1	StringTie	exon	169541514	169543114	1000	-	.	gene_id "MSTRG.12059"; transcript_id "MSTRG.12059.33"; exon_number "14";
chr1	StringTie	exon	169544296	169544508	1000	-	.	gene_id "MSTRG.12059"; transcript_id "MSTRG.12059.33"; exon_number "15";
chr1	StringTie	exon	169546442	169546592	1000	-	.	gene_id "MSTRG.12059"; transcript_id "MSTRG.12059.33"; exon_number "16";
chr1	StringTie	exon	169549801	169550015	1000	-	.	gene_id "MSTRG.12059"; transcript_id "MSTRG.12059.33"; exon_number "17";
chr1	StringTie	exon	169550640	169550739	1000	-	.	gene_id "MSTRG.12059"; transcript_id "MSTRG.12059.33"; exon_number "18";
chr1	StringTie	exon	169552557	169552725	1000	-	.	gene_id "MSTRG.12059"; transcript_id "MSTRG.12059.33"; exon_number "19";
chr1	StringTie	exon	169555182	169555347	1000	-	.	gene_id "MSTRG.12059"; transcript_id "MSTRG.12059.33"; exon_number "20";
chr1	StringTie	exon	169556646	169556867	1000	-	.	gene_id "MSTRG.12059"; transcript_id "MSTRG.12059.33"; exon_number "21";
chr1	StringTie	exon	169559153	169559296	1000	-	.	gene_id "MSTRG.12059"; transcript_id "MSTRG.12059.33"; exon_number "22";
chr1	StringTie	exon	169560554	169560766	1000	-	.	gene_id "MSTRG.12059"; transcript_id "MSTRG.12059.33"; exon_number "23";
chr1	StringTie	exon	169572221	169572343	1000	-	.	gene_id "MSTRG.12059"; transcript_id "MSTRG.12059.33"; exon_number "24";
chr1	StringTie	exon	169582431	169582522	1000	-	.	gene_id "MSTRG.12059"; transcript_id "MSTRG.12059.33"; exon_number "25";
chr1	StringTie	exon	169586229	169586617	1000	-	.	gene_id "MSTRG.12059"; transcript_id "MSTRG.12059.33"; exon_number "26";
chr1	StringTie	transcript	169511951	169586517	1000	-	.	gene_id "MSTRG.12059"; transcript_id "MSTRG.12059.34";
chr1	StringTie	exon	169511951	169514482	1000	-	.	gene_id "MSTRG.12059"; transcript_id "MSTRG.12059.34"; exon_number "1";
chr1	StringTie	exon	169515444	169515626	1000	-	.	gene_id "MSTRG.12059"; transcript_id "MSTRG.12059.34"; exon_number "2";
chr1	StringTie	exon	169518412	169518563	1000	-	.	gene_id "MSTRG.12059"; transcript_id "MSTRG.12059.34"; exon_number "3";
chr1	StringTie	exon	169520520	169520664	1000	-	.	gene_id "MSTRG.12059"; transcript_id "MSTRG.12059.34"; exon_number "4";
chr1	StringTie	exon	169523197	169523352	1000	-	.	gene_id "MSTRG.12059"; transcript_id "MSTRG.12059.34"; exon_number "5";
chr1	StringTie	exon	169523801	169523904	1000	-	.	gene_id "MSTRG.12059"; transcript_id "MSTRG.12059.34"; exon_number "6";
chr1	StringTie	exon	169524837	169524908	1000	-	.	gene_id "MSTRG.12059"; transcript_id "MSTRG.12059.34"; exon_number "7";
chr1	StringTie	exon	169525901	169526017	1000	-	.	gene_id "MSTRG.12059"; transcript_id "MSTRG.12059.34"; exon_number "8";
chr1	StringTie	exon	169527915	169528094	1000	-	.	gene_id "MSTRG.12059"; transcript_id "MSTRG.12059.34"; exon_number "9";
chr1	StringTie	exon	169529608	169529818	1000	-	.	gene_id "MSTRG.12059"; transcript_id "MSTRG.12059.34"; exon_number "10";
chr1	StringTie	exon	169530786	169531022	1000	-	.	gene_id "MSTRG.12059"; transcript_id "MSTRG.12059.34"; exon_number "11";
chr1	StringTie	exon	169536506	169536680	1000	-	.	gene_id "MSTRG.12059"; transcript_id "MSTRG.12059.34"; exon_number "12";
chr1	StringTie	exon	169540294	169541486	1000	-	.	gene_id "MSTRG.12059"; transcript_id "MSTRG.12059.34"; exon_number "13";
chr1	StringTie	exon	169541514	169543114	1000	-	.	gene_id "MSTRG.12059"; transcript_id "MSTRG.12059.34"; exon_number "14";
chr1	StringTie	exon	169544296	169544508	1000	-	.	gene_id "MSTRG.12059"; transcript_id "MSTRG.12059.34"; exon_number "15";
chr1	StringTie	exon	169546442	169546592	1000	-	.	gene_id "MSTRG.12059"; transcript_id "MSTRG.12059.34"; exon_number "16";
chr1	StringTie	exon	169549801	169550015	1000	-	.	gene_id "MSTRG.12059"; transcript_id "MSTRG.12059.34"; exon_number "17";
chr1	StringTie	exon	169550640	169550739	1000	-	.	gene_id "MSTRG.12059"; transcript_id "MSTRG.12059.34"; exon_number "18";
chr1	StringTie	exon	169552557	169552725	1000	-	.	gene_id "MSTRG.12059"; transcript_id "MSTRG.12059.34"; exon_number "19";
chr1	StringTie	exon	169555182	169555347	1000	-	.	gene_id "MSTRG.12059"; transcript_id "MSTRG.12059.34"; exon_number "20";
chr1	StringTie	exon	169556646	169556867	1000	-	.	gene_id "MSTRG.12059"; transcript_id "MSTRG.12059.34"; exon_number "21";
chr1	StringTie	exon	169558729	169558999	1000	-	.	gene_id "MSTRG.12059"; transcript_id "MSTRG.12059.34"; exon_number "22";
chr1	StringTie	exon	169559153	169559296	1000	-	.	gene_id "MSTRG.12059"; transcript_id "MSTRG.12059.34"; exon_number "23";
chr1	StringTie	exon	169560554	169560766	1000	-	.	gene_id "MSTRG.12059"; transcript_id "MSTRG.12059.34"; exon_number "24";
chr1	StringTie	exon	169572221	169572343	1000	-	.	gene_id "MSTRG.12059"; transcript_id "MSTRG.12059.34"; exon_number "25";
chr1	StringTie	exon	169582431	169582522	1000	-	.	gene_id "MSTRG.12059"; transcript_id "MSTRG.12059.34"; exon_number "26";
chr1	StringTie	exon	169586229	169586517	1000	-	.	gene_id "MSTRG.12059"; transcript_id "MSTRG.12059.34"; exon_number "27";
chr1	StringTie	transcript	169511952	169544488	1000	-	.	gene_id "MSTRG.12059"; transcript_id "MSTRG.12059.35";
chr1	StringTie	exon	169511952	169514459	1000	-	.	gene_id "MSTRG.12059"; transcript_id "MSTRG.12059.35"; exon_number "1";
chr1	StringTie	exon	169515444	169515626	1000	-	.	gene_id "MSTRG.12059"; transcript_id "MSTRG.12059.35"; exon_number "2";
chr1	StringTie	exon	169518412	169518563	1000	-	.	gene_id "MSTRG.12059"; transcript_id "MSTRG.12059.35"; exon_number "3";
chr1	StringTie	exon	169520515	169520664	1000	-	.	gene_id "MSTRG.12059"; transcript_id "MSTRG.12059.35"; exon_number "4";
chr1	StringTie	exon	169523197	169523352	1000	-	.	gene_id "MSTRG.12059"; transcript_id "MSTRG.12059.35"; exon_number "5";
chr1	StringTie	exon	169524837	169524908	1000	-	.	gene_id "MSTRG.12059"; transcript_id "MSTRG.12059.35"; exon_number "6";
chr1	StringTie	exon	169525901	169526017	1000	-	.	gene_id "MSTRG.12059"; transcript_id "MSTRG.12059.35"; exon_number "7";
chr1	StringTie	exon	169527915	169528094	1000	-	.	gene_id "MSTRG.12059"; transcript_id "MSTRG.12059.35"; exon_number "8";
chr1	StringTie	exon	169529608	169529818	1000	-	.	gene_id "MSTRG.12059"; transcript_id "MSTRG.12059.35"; exon_number "9";
chr1	StringTie	exon	169530786	169531022	1000	-	.	gene_id "MSTRG.12059"; transcript_id "MSTRG.12059.35"; exon_number "10";
chr1	StringTie	exon	169536506	169536680	1000	-	.	gene_id "MSTRG.12059"; transcript_id "MSTRG.12059.35"; exon_number "11";
chr1	StringTie	exon	169540294	169543114	1000	-	.	gene_id "MSTRG.12059"; transcript_id "MSTRG.12059.35"; exon_number "12";
chr1	StringTie	exon	169544296	169544488	1000	-	.	gene_id "MSTRG.12059"; transcript_id "MSTRG.12059.35"; exon_number "13";
chr1	StringTie	transcript	169511952	169586487	1000	-	.	gene_id "MSTRG.12059"; transcript_id "MSTRG.12059.36";
chr1	StringTie	exon	169511952	169514459	1000	-	.	gene_id "MSTRG.12059"; transcript_id "MSTRG.12059.36"; exon_number "1";
chr1	StringTie	exon	169515444	169515626	1000	-	.	gene_id "MSTRG.12059"; transcript_id "MSTRG.12059.36"; exon_number "2";
chr1	StringTie	exon	169518412	169518563	1000	-	.	gene_id "MSTRG.12059"; transcript_id "MSTRG.12059.36"; exon_number "3";
chr1	StringTie	exon	169520527	169520664	1000	-	.	gene_id "MSTRG.12059"; transcript_id "MSTRG.12059.36"; exon_number "4";
chr1	StringTie	exon	169523197	169523352	1000	-	.	gene_id "MSTRG.12059"; transcript_id "MSTRG.12059.36"; exon_number "5";
chr1	StringTie	exon	169523801	169523904	1000	-	.	gene_id "MSTRG.12059"; transcript_id "MSTRG.12059.36"; exon_number "6";
chr1	StringTie	exon	169524837	169524908	1000	-	.	gene_id "MSTRG.12059"; transcript_id "MSTRG.12059.36"; exon_number "7";
chr1	StringTie	exon	169525901	169526017	1000	-	.	gene_id "MSTRG.12059"; transcript_id "MSTRG.12059.36"; exon_number "8";
chr1	StringTie	exon	169527915	169528094	1000	-	.	gene_id "MSTRG.12059"; transcript_id "MSTRG.12059.36"; exon_number "9";
chr1	StringTie	exon	169529608	169529818	1000	-	.	gene_id "MSTRG.12059"; transcript_id "MSTRG.12059.36"; exon_number "10";
chr1	StringTie	exon	169530786	169531022	1000	-	.	gene_id "MSTRG.12059"; transcript_id "MSTRG.12059.36"; exon_number "11";
chr1	StringTie	exon	169536506	169536680	1000	-	.	gene_id "MSTRG.12059"; transcript_id "MSTRG.12059.36"; exon_number "12";
chr1	StringTie	exon	169540294	169543114	1000	-	.	gene_id "MSTRG.12059"; transcript_id "MSTRG.12059.36"; exon_number "13";
chr1	StringTie	exon	169544296	169544508	1000	-	.	gene_id "MSTRG.12059"; transcript_id "MSTRG.12059.36"; exon_number "14";
chr1	StringTie	exon	169546442	169546592	1000	-	.	gene_id "MSTRG.12059"; transcript_id "MSTRG.12059.36"; exon_number "15";
chr1	StringTie	exon	169549801	169550015	1000	-	.	gene_id "MSTRG.12059"; transcript_id "MSTRG.12059.36"; exon_number "16";
chr1	StringTie	exon	169550640	169550739	1000	-	.	gene_id "MSTRG.12059"; transcript_id "MSTRG.12059.36"; exon_number "17";
chr1	StringTie	exon	169552557	169552734	1000	-	.	gene_id "MSTRG.12059"; transcript_id "MSTRG.12059.36"; exon_number "18";
chr1	StringTie	exon	169555182	169555347	1000	-	.	gene_id "MSTRG.12059"; transcript_id "MSTRG.12059.36"; exon_number "19";
chr1	StringTie	exon	169556646	169556867	1000	-	.	gene_id "MSTRG.12059"; transcript_id "MSTRG.12059.36"; exon_number "20";
chr1	StringTie	exon	169559153	169559296	1000	-	.	gene_id "MSTRG.12059"; transcript_id "MSTRG.12059.36"; exon_number "21";
chr1	StringTie	exon	169560554	169560766	1000	-	.	gene_id "MSTRG.12059"; transcript_id "MSTRG.12059.36"; exon_number "22";
chr1	StringTie	exon	169572221	169572343	1000	-	.	gene_id "MSTRG.12059"; transcript_id "MSTRG.12059.36"; exon_number "23";
chr1	StringTie	exon	169586229	169586487	1000	-	.	gene_id "MSTRG.12059"; transcript_id "MSTRG.12059.36"; exon_number "24";
chr1	StringTie	transcript	169511952	169586511	1000	-	.	gene_id "MSTRG.12059"; transcript_id "MSTRG.12059.37";
chr1	StringTie	exon	169511952	169514459	1000	-	.	gene_id "MSTRG.12059"; transcript_id "MSTRG.12059.37"; exon_number "1";
chr1	StringTie	exon	169515444	169515626	1000	-	.	gene_id "MSTRG.12059"; transcript_id "MSTRG.12059.37"; exon_number "2";
chr1	StringTie	exon	169518412	169518563	1000	-	.	gene_id "MSTRG.12059"; transcript_id "MSTRG.12059.37"; exon_number "3";
chr1	StringTie	exon	169520520	169520664	1000	-	.	gene_id "MSTRG.12059"; transcript_id "MSTRG.12059.37"; exon_number "4";
chr1	StringTie	exon	169523197	169523352	1000	-	.	gene_id "MSTRG.12059"; transcript_id "MSTRG.12059.37"; exon_number "5";
chr1	StringTie	exon	169523801	169523904	1000	-	.	gene_id "MSTRG.12059"; transcript_id "MSTRG.12059.37"; exon_number "6";
chr1	StringTie	exon	169524837	169524901	1000	-	.	gene_id "MSTRG.12059"; transcript_id "MSTRG.12059.37"; exon_number "7";
chr1	StringTie	exon	169525901	169526017	1000	-	.	gene_id "MSTRG.12059"; transcript_id "MSTRG.12059.37"; exon_number "8";
chr1	StringTie	exon	169527915	169528094	1000	-	.	gene_id "MSTRG.12059"; transcript_id "MSTRG.12059.37"; exon_number "9";
chr1	StringTie	exon	169529608	169529818	1000	-	.	gene_id "MSTRG.12059"; transcript_id "MSTRG.12059.37"; exon_number "10";
chr1	StringTie	exon	169530782	169531022	1000	-	.	gene_id "MSTRG.12059"; transcript_id "MSTRG.12059.37"; exon_number "11";
chr1	StringTie	exon	169536506	169536680	1000	-	.	gene_id "MSTRG.12059"; transcript_id "MSTRG.12059.37"; exon_number "12";
chr1	StringTie	exon	169540294	169541486	1000	-	.	gene_id "MSTRG.12059"; transcript_id "MSTRG.12059.37"; exon_number "13";
chr1	StringTie	exon	169541514	169543114	1000	-	.	gene_id "MSTRG.12059"; transcript_id "MSTRG.12059.37"; exon_number "14";
chr1	StringTie	exon	169544296	169544508	1000	-	.	gene_id "MSTRG.12059"; transcript_id "MSTRG.12059.37"; exon_number "15";
chr1	StringTie	exon	169546442	169546588	1000	-	.	gene_id "MSTRG.12059"; transcript_id "MSTRG.12059.37"; exon_number "16";
chr1	StringTie	exon	169549800	169550015	1000	-	.	gene_id "MSTRG.12059"; transcript_id "MSTRG.12059.37"; exon_number "17";
chr1	StringTie	exon	169550640	169550739	1000	-	.	gene_id "MSTRG.12059"; transcript_id "MSTRG.12059.37"; exon_number "18";
chr1	StringTie	exon	169552557	169552725	1000	-	.	gene_id "MSTRG.12059"; transcript_id "MSTRG.12059.37"; exon_number "19";
chr1	StringTie	exon	169555182	169555347	1000	-	.	gene_id "MSTRG.12059"; transcript_id "MSTRG.12059.37"; exon_number "20";
chr1	StringTie	exon	169556646	169556867	1000	-	.	gene_id "MSTRG.12059"; transcript_id "MSTRG.12059.37"; exon_number "21";
chr1	StringTie	exon	169559153	169559296	1000	-	.	gene_id "MSTRG.12059"; transcript_id "MSTRG.12059.37"; exon_number "22";
chr1	StringTie	exon	169560554	169560766	1000	-	.	gene_id "MSTRG.12059"; transcript_id "MSTRG.12059.37"; exon_number "23";
chr1	StringTie	exon	169572221	169572343	1000	-	.	gene_id "MSTRG.12059"; transcript_id "MSTRG.12059.37"; exon_number "24";
chr1	StringTie	exon	169582431	169582522	1000	-	.	gene_id "MSTRG.12059"; transcript_id "MSTRG.12059.37"; exon_number "25";
chr1	StringTie	exon	169586229	169586511	1000	-	.	gene_id "MSTRG.12059"; transcript_id "MSTRG.12059.37"; exon_number "26";
chr1	StringTie	transcript	169511956	169586656	1000	-	.	gene_id "MSTRG.12059"; transcript_id "MSTRG.12059.38";
chr1	StringTie	exon	169511956	169514482	1000	-	.	gene_id "MSTRG.12059"; transcript_id "MSTRG.12059.38"; exon_number "1";
chr1	StringTie	exon	169515444	169515626	1000	-	.	gene_id "MSTRG.12059"; transcript_id "MSTRG.12059.38"; exon_number "2";
chr1	StringTie	exon	169518412	169518563	1000	-	.	gene_id "MSTRG.12059"; transcript_id "MSTRG.12059.38"; exon_number "3";
chr1	StringTie	exon	169520535	169520664	1000	-	.	gene_id "MSTRG.12059"; transcript_id "MSTRG.12059.38"; exon_number "4";
chr1	StringTie	exon	169523197	169523352	1000	-	.	gene_id "MSTRG.12059"; transcript_id "MSTRG.12059.38"; exon_number "5";
chr1	StringTie	exon	169523801	169523904	1000	-	.	gene_id "MSTRG.12059"; transcript_id "MSTRG.12059.38"; exon_number "6";
chr1	StringTie	exon	169524837	169524908	1000	-	.	gene_id "MSTRG.12059"; transcript_id "MSTRG.12059.38"; exon_number "7";
chr1	StringTie	exon	169525901	169526017	1000	-	.	gene_id "MSTRG.12059"; transcript_id "MSTRG.12059.38"; exon_number "8";
chr1	StringTie	exon	169527915	169528094	1000	-	.	gene_id "MSTRG.12059"; transcript_id "MSTRG.12059.38"; exon_number "9";
chr1	StringTie	exon	169529608	169529818	1000	-	.	gene_id "MSTRG.12059"; transcript_id "MSTRG.12059.38"; exon_number "10";
chr1	StringTie	exon	169530782	169531022	1000	-	.	gene_id "MSTRG.12059"; transcript_id "MSTRG.12059.38"; exon_number "11";
chr1	StringTie	exon	169536506	169536680	1000	-	.	gene_id "MSTRG.12059"; transcript_id "MSTRG.12059.38"; exon_number "12";
chr1	StringTie	exon	169540294	169541486	1000	-	.	gene_id "MSTRG.12059"; transcript_id "MSTRG.12059.38"; exon_number "13";
chr1	StringTie	exon	169541514	169543114	1000	-	.	gene_id "MSTRG.12059"; transcript_id "MSTRG.12059.38"; exon_number "14";
chr1	StringTie	exon	169544296	169544508	1000	-	.	gene_id "MSTRG.12059"; transcript_id "MSTRG.12059.38"; exon_number "15";
chr1	StringTie	exon	169546442	169546592	1000	-	.	gene_id "MSTRG.12059"; transcript_id "MSTRG.12059.38"; exon_number "16";
chr1	StringTie	exon	169549801	169550015	1000	-	.	gene_id "MSTRG.12059"; transcript_id "MSTRG.12059.38"; exon_number "17";
chr1	StringTie	exon	169550640	169550739	1000	-	.	gene_id "MSTRG.12059"; transcript_id "MSTRG.12059.38"; exon_number "18";
chr1	StringTie	exon	169552557	169552725	1000	-	.	gene_id "MSTRG.12059"; transcript_id "MSTRG.12059.38"; exon_number "19";
chr1	StringTie	exon	169555182	169555347	1000	-	.	gene_id "MSTRG.12059"; transcript_id "MSTRG.12059.38"; exon_number "20";
chr1	StringTie	exon	169556646	169556867	1000	-	.	gene_id "MSTRG.12059"; transcript_id "MSTRG.12059.38"; exon_number "21";
chr1	StringTie	exon	169559153	169559296	1000	-	.	gene_id "MSTRG.12059"; transcript_id "MSTRG.12059.38"; exon_number "22";
chr1	StringTie	exon	169560554	169560766	1000	-	.	gene_id "MSTRG.12059"; transcript_id "MSTRG.12059.38"; exon_number "23";
chr1	StringTie	exon	169572221	169572343	1000	-	.	gene_id "MSTRG.12059"; transcript_id "MSTRG.12059.38"; exon_number "24";
chr1	StringTie	exon	169582431	169582522	1000	-	.	gene_id "MSTRG.12059"; transcript_id "MSTRG.12059.38"; exon_number "25";
chr1	StringTie	exon	169586229	169586656	1000	-	.	gene_id "MSTRG.12059"; transcript_id "MSTRG.12059.38"; exon_number "26";
chr1	StringTie	transcript	169511959	169555335	1000	-	.	gene_id "MSTRG.12059"; transcript_id "MSTRG.12059.39";
chr1	StringTie	exon	169511959	169514459	1000	-	.	gene_id "MSTRG.12059"; transcript_id "MSTRG.12059.39"; exon_number "1";
chr1	StringTie	exon	169515444	169515626	1000	-	.	gene_id "MSTRG.12059"; transcript_id "MSTRG.12059.39"; exon_number "2";
chr1	StringTie	exon	169518412	169518563	1000	-	.	gene_id "MSTRG.12059"; transcript_id "MSTRG.12059.39"; exon_number "3";
chr1	StringTie	exon	169520520	169520664	1000	-	.	gene_id "MSTRG.12059"; transcript_id "MSTRG.12059.39"; exon_number "4";
chr1	StringTie	exon	169523197	169523352	1000	-	.	gene_id "MSTRG.12059"; transcript_id "MSTRG.12059.39"; exon_number "5";
chr1	StringTie	exon	169523801	169523904	1000	-	.	gene_id "MSTRG.12059"; transcript_id "MSTRG.12059.39"; exon_number "6";
chr1	StringTie	exon	169524837	169524908	1000	-	.	gene_id "MSTRG.12059"; transcript_id "MSTRG.12059.39"; exon_number "7";
chr1	StringTie	exon	169525901	169526017	1000	-	.	gene_id "MSTRG.12059"; transcript_id "MSTRG.12059.39"; exon_number "8";
chr1	StringTie	exon	169527915	169528094	1000	-	.	gene_id "MSTRG.12059"; transcript_id "MSTRG.12059.39"; exon_number "9";
chr1	StringTie	exon	169529608	169529818	1000	-	.	gene_id "MSTRG.12059"; transcript_id "MSTRG.12059.39"; exon_number "10";
chr1	StringTie	exon	169530786	169531022	1000	-	.	gene_id "MSTRG.12059"; transcript_id "MSTRG.12059.39"; exon_number "11";
chr1	StringTie	exon	169536506	169536680	1000	-	.	gene_id "MSTRG.12059"; transcript_id "MSTRG.12059.39"; exon_number "12";
chr1	StringTie	exon	169540294	169543114	1000	-	.	gene_id "MSTRG.12059"; transcript_id "MSTRG.12059.39"; exon_number "13";
chr1	StringTie	exon	169544296	169544508	1000	-	.	gene_id "MSTRG.12059"; transcript_id "MSTRG.12059.39"; exon_number "14";
chr1	StringTie	exon	169546442	169546592	1000	-	.	gene_id "MSTRG.12059"; transcript_id "MSTRG.12059.39"; exon_number "15";
chr1	StringTie	exon	169549801	169550015	1000	-	.	gene_id "MSTRG.12059"; transcript_id "MSTRG.12059.39"; exon_number "16";
chr1	StringTie	exon	169550640	169550739	1000	-	.	gene_id "MSTRG.12059"; transcript_id "MSTRG.12059.39"; exon_number "17";
chr1	StringTie	exon	169552575	169552734	1000	-	.	gene_id "MSTRG.12059"; transcript_id "MSTRG.12059.39"; exon_number "18";
chr1	StringTie	exon	169555182	169555335	1000	-	.	gene_id "MSTRG.12059"; transcript_id "MSTRG.12059.39"; exon_number "19";
chr1	StringTie	transcript	169511444	169586684	1000	-	.	gene_id "MSTRG.12059"; transcript_id "MSTRG.12059.4";
chr1	StringTie	exon	169511444	169514459	1000	-	.	gene_id "MSTRG.12059"; transcript_id "MSTRG.12059.4"; exon_number "1";
chr1	StringTie	exon	169515444	169515626	1000	-	.	gene_id "MSTRG.12059"; transcript_id "MSTRG.12059.4"; exon_number "2";
chr1	StringTie	exon	169518412	169518563	1000	-	.	gene_id "MSTRG.12059"; transcript_id "MSTRG.12059.4"; exon_number "3";
chr1	StringTie	exon	169520515	169520664	1000	-	.	gene_id "MSTRG.12059"; transcript_id "MSTRG.12059.4"; exon_number "4";
chr1	StringTie	exon	169523197	169523352	1000	-	.	gene_id "MSTRG.12059"; transcript_id "MSTRG.12059.4"; exon_number "5";
chr1	StringTie	exon	169523801	169523904	1000	-	.	gene_id "MSTRG.12059"; transcript_id "MSTRG.12059.4"; exon_number "6";
chr1	StringTie	exon	169524837	169524908	1000	-	.	gene_id "MSTRG.12059"; transcript_id "MSTRG.12059.4"; exon_number "7";
chr1	StringTie	exon	169525901	169526017	1000	-	.	gene_id "MSTRG.12059"; transcript_id "MSTRG.12059.4"; exon_number "8";
chr1	StringTie	exon	169527915	169528094	1000	-	.	gene_id "MSTRG.12059"; transcript_id "MSTRG.12059.4"; exon_number "9";
chr1	StringTie	exon	169529608	169529818	1000	-	.	gene_id "MSTRG.12059"; transcript_id "MSTRG.12059.4"; exon_number "10";
chr1	StringTie	exon	169530786	169531022	1000	-	.	gene_id "MSTRG.12059"; transcript_id "MSTRG.12059.4"; exon_number "11";
chr1	StringTie	exon	169536506	169536680	1000	-	.	gene_id "MSTRG.12059"; transcript_id "MSTRG.12059.4"; exon_number "12";
chr1	StringTie	exon	169540294	169543114	1000	-	.	gene_id "MSTRG.12059"; transcript_id "MSTRG.12059.4"; exon_number "13";
chr1	StringTie	exon	169544296	169544508	1000	-	.	gene_id "MSTRG.12059"; transcript_id "MSTRG.12059.4"; exon_number "14";
chr1	StringTie	exon	169546442	169546592	1000	-	.	gene_id "MSTRG.12059"; transcript_id "MSTRG.12059.4"; exon_number "15";
chr1	StringTie	exon	169549801	169550015	1000	-	.	gene_id "MSTRG.12059"; transcript_id "MSTRG.12059.4"; exon_number "16";
chr1	StringTie	exon	169550640	169550739	1000	-	.	gene_id "MSTRG.12059"; transcript_id "MSTRG.12059.4"; exon_number "17";
chr1	StringTie	exon	169552557	169552725	1000	-	.	gene_id "MSTRG.12059"; transcript_id "MSTRG.12059.4"; exon_number "18";
chr1	StringTie	exon	169556752	169556867	1000	-	.	gene_id "MSTRG.12059"; transcript_id "MSTRG.12059.4"; exon_number "19";
chr1	StringTie	exon	169559153	169559296	1000	-	.	gene_id "MSTRG.12059"; transcript_id "MSTRG.12059.4"; exon_number "20";
chr1	StringTie	exon	169560554	169560766	1000	-	.	gene_id "MSTRG.12059"; transcript_id "MSTRG.12059.4"; exon_number "21";
chr1	StringTie	exon	169572221	169572343	1000	-	.	gene_id "MSTRG.12059"; transcript_id "MSTRG.12059.4"; exon_number "22";
chr1	StringTie	exon	169582431	169582522	1000	-	.	gene_id "MSTRG.12059"; transcript_id "MSTRG.12059.4"; exon_number "23";
chr1	StringTie	exon	169586229	169586684	1000	-	.	gene_id "MSTRG.12059"; transcript_id "MSTRG.12059.4"; exon_number "24";
chr1	StringTie	transcript	169511959	169586510	1000	-	.	gene_id "MSTRG.12059"; transcript_id "MSTRG.12059.40";
chr1	StringTie	exon	169511959	169514459	1000	-	.	gene_id "MSTRG.12059"; transcript_id "MSTRG.12059.40"; exon_number "1";
chr1	StringTie	exon	169515444	169515626	1000	-	.	gene_id "MSTRG.12059"; transcript_id "MSTRG.12059.40"; exon_number "2";
chr1	StringTie	exon	169518412	169518563	1000	-	.	gene_id "MSTRG.12059"; transcript_id "MSTRG.12059.40"; exon_number "3";
chr1	StringTie	exon	169520520	169520664	1000	-	.	gene_id "MSTRG.12059"; transcript_id "MSTRG.12059.40"; exon_number "4";
chr1	StringTie	exon	169523197	169523352	1000	-	.	gene_id "MSTRG.12059"; transcript_id "MSTRG.12059.40"; exon_number "5";
chr1	StringTie	exon	169523801	169523904	1000	-	.	gene_id "MSTRG.12059"; transcript_id "MSTRG.12059.40"; exon_number "6";
chr1	StringTie	exon	169524837	169524908	1000	-	.	gene_id "MSTRG.12059"; transcript_id "MSTRG.12059.40"; exon_number "7";
chr1	StringTie	exon	169525901	169526017	1000	-	.	gene_id "MSTRG.12059"; transcript_id "MSTRG.12059.40"; exon_number "8";
chr1	StringTie	exon	169527915	169528094	1000	-	.	gene_id "MSTRG.12059"; transcript_id "MSTRG.12059.40"; exon_number "9";
chr1	StringTie	exon	169529608	169529818	1000	-	.	gene_id "MSTRG.12059"; transcript_id "MSTRG.12059.40"; exon_number "10";
chr1	StringTie	exon	169530786	169531022	1000	-	.	gene_id "MSTRG.12059"; transcript_id "MSTRG.12059.40"; exon_number "11";
chr1	StringTie	exon	169536506	169536680	1000	-	.	gene_id "MSTRG.12059"; transcript_id "MSTRG.12059.40"; exon_number "12";
chr1	StringTie	exon	169540294	169541486	1000	-	.	gene_id "MSTRG.12059"; transcript_id "MSTRG.12059.40"; exon_number "13";
chr1	StringTie	exon	169541514	169543114	1000	-	.	gene_id "MSTRG.12059"; transcript_id "MSTRG.12059.40"; exon_number "14";
chr1	StringTie	exon	169544296	169544508	1000	-	.	gene_id "MSTRG.12059"; transcript_id "MSTRG.12059.40"; exon_number "15";
chr1	StringTie	exon	169546442	169546592	1000	-	.	gene_id "MSTRG.12059"; transcript_id "MSTRG.12059.40"; exon_number "16";
chr1	StringTie	exon	169549801	169550015	1000	-	.	gene_id "MSTRG.12059"; transcript_id "MSTRG.12059.40"; exon_number "17";
chr1	StringTie	exon	169550640	169550739	1000	-	.	gene_id "MSTRG.12059"; transcript_id "MSTRG.12059.40"; exon_number "18";
chr1	StringTie	exon	169552557	169552725	1000	-	.	gene_id "MSTRG.12059"; transcript_id "MSTRG.12059.40"; exon_number "19";
chr1	StringTie	exon	169555182	169555347	1000	-	.	gene_id "MSTRG.12059"; transcript_id "MSTRG.12059.40"; exon_number "20";
chr1	StringTie	exon	169556646	169556867	1000	-	.	gene_id "MSTRG.12059"; transcript_id "MSTRG.12059.40"; exon_number "21";
chr1	StringTie	exon	169559153	169559296	1000	-	.	gene_id "MSTRG.12059"; transcript_id "MSTRG.12059.40"; exon_number "22";
chr1	StringTie	exon	169560554	169560766	1000	-	.	gene_id "MSTRG.12059"; transcript_id "MSTRG.12059.40"; exon_number "23";
chr1	StringTie	exon	169572221	169572343	1000	-	.	gene_id "MSTRG.12059"; transcript_id "MSTRG.12059.40"; exon_number "24";
chr1	StringTie	exon	169582431	169582522	1000	-	.	gene_id "MSTRG.12059"; transcript_id "MSTRG.12059.40"; exon_number "25";
chr1	StringTie	exon	169586229	169586510	1000	-	.	gene_id "MSTRG.12059"; transcript_id "MSTRG.12059.40"; exon_number "26";
chr1	StringTie	transcript	169514057	169584887	1000	-	.	gene_id "MSTRG.12059"; transcript_id "MSTRG.12059.41";
chr1	StringTie	exon	169514057	169514459	1000	-	.	gene_id "MSTRG.12059"; transcript_id "MSTRG.12059.41"; exon_number "1";
chr1	StringTie	exon	169515444	169515626	1000	-	.	gene_id "MSTRG.12059"; transcript_id "MSTRG.12059.41"; exon_number "2";
chr1	StringTie	exon	169518412	169518563	1000	-	.	gene_id "MSTRG.12059"; transcript_id "MSTRG.12059.41"; exon_number "3";
chr1	StringTie	exon	169520520	169520664	1000	-	.	gene_id "MSTRG.12059"; transcript_id "MSTRG.12059.41"; exon_number "4";
chr1	StringTie	exon	169523197	169523352	1000	-	.	gene_id "MSTRG.12059"; transcript_id "MSTRG.12059.41"; exon_number "5";
chr1	StringTie	exon	169523801	169523904	1000	-	.	gene_id "MSTRG.12059"; transcript_id "MSTRG.12059.41"; exon_number "6";
chr1	StringTie	exon	169524837	169524908	1000	-	.	gene_id "MSTRG.12059"; transcript_id "MSTRG.12059.41"; exon_number "7";
chr1	StringTie	exon	169525901	169526017	1000	-	.	gene_id "MSTRG.12059"; transcript_id "MSTRG.12059.41"; exon_number "8";
chr1	StringTie	exon	169527915	169528094	1000	-	.	gene_id "MSTRG.12059"; transcript_id "MSTRG.12059.41"; exon_number "9";
chr1	StringTie	exon	169529608	169529818	1000	-	.	gene_id "MSTRG.12059"; transcript_id "MSTRG.12059.41"; exon_number "10";
chr1	StringTie	exon	169530786	169531022	1000	-	.	gene_id "MSTRG.12059"; transcript_id "MSTRG.12059.41"; exon_number "11";
chr1	StringTie	exon	169536506	169536680	1000	-	.	gene_id "MSTRG.12059"; transcript_id "MSTRG.12059.41"; exon_number "12";
chr1	StringTie	exon	169540294	169541486	1000	-	.	gene_id "MSTRG.12059"; transcript_id "MSTRG.12059.41"; exon_number "13";
chr1	StringTie	exon	169541514	169542991	1000	-	.	gene_id "MSTRG.12059"; transcript_id "MSTRG.12059.41"; exon_number "14";
chr1	StringTie	exon	169544296	169544508	1000	-	.	gene_id "MSTRG.12059"; transcript_id "MSTRG.12059.41"; exon_number "15";
chr1	StringTie	exon	169546442	169546592	1000	-	.	gene_id "MSTRG.12059"; transcript_id "MSTRG.12059.41"; exon_number "16";
chr1	StringTie	exon	169549801	169550015	1000	-	.	gene_id "MSTRG.12059"; transcript_id "MSTRG.12059.41"; exon_number "17";
chr1	StringTie	exon	169550640	169550739	1000	-	.	gene_id "MSTRG.12059"; transcript_id "MSTRG.12059.41"; exon_number "18";
chr1	StringTie	exon	169552557	169552734	1000	-	.	gene_id "MSTRG.12059"; transcript_id "MSTRG.12059.41"; exon_number "19";
chr1	StringTie	exon	169555182	169555347	1000	-	.	gene_id "MSTRG.12059"; transcript_id "MSTRG.12059.41"; exon_number "20";
chr1	StringTie	exon	169556646	169556867	1000	-	.	gene_id "MSTRG.12059"; transcript_id "MSTRG.12059.41"; exon_number "21";
chr1	StringTie	exon	169559153	169559296	1000	-	.	gene_id "MSTRG.12059"; transcript_id "MSTRG.12059.41"; exon_number "22";
chr1	StringTie	exon	169560554	169560766	1000	-	.	gene_id "MSTRG.12059"; transcript_id "MSTRG.12059.41"; exon_number "23";
chr1	StringTie	exon	169572221	169572343	1000	-	.	gene_id "MSTRG.12059"; transcript_id "MSTRG.12059.41"; exon_number "24";
chr1	StringTie	exon	169582431	169582522	1000	-	.	gene_id "MSTRG.12059"; transcript_id "MSTRG.12059.41"; exon_number "25";
chr1	StringTie	exon	169584860	169584887	1000	-	.	gene_id "MSTRG.12059"; transcript_id "MSTRG.12059.41"; exon_number "26";
chr1	StringTie	transcript	169514074	169546572	1000	-	.	gene_id "MSTRG.12059"; transcript_id "MSTRG.12059.42";
chr1	StringTie	exon	169514074	169514459	1000	-	.	gene_id "MSTRG.12059"; transcript_id "MSTRG.12059.42"; exon_number "1";
chr1	StringTie	exon	169515444	169515626	1000	-	.	gene_id "MSTRG.12059"; transcript_id "MSTRG.12059.42"; exon_number "2";
chr1	StringTie	exon	169518412	169518563	1000	-	.	gene_id "MSTRG.12059"; transcript_id "MSTRG.12059.42"; exon_number "3";
chr1	StringTie	exon	169520520	169520664	1000	-	.	gene_id "MSTRG.12059"; transcript_id "MSTRG.12059.42"; exon_number "4";
chr1	StringTie	exon	169523197	169523352	1000	-	.	gene_id "MSTRG.12059"; transcript_id "MSTRG.12059.42"; exon_number "5";
chr1	StringTie	exon	169523801	169523904	1000	-	.	gene_id "MSTRG.12059"; transcript_id "MSTRG.12059.42"; exon_number "6";
chr1	StringTie	exon	169524837	169524908	1000	-	.	gene_id "MSTRG.12059"; transcript_id "MSTRG.12059.42"; exon_number "7";
chr1	StringTie	exon	169525901	169526017	1000	-	.	gene_id "MSTRG.12059"; transcript_id "MSTRG.12059.42"; exon_number "8";
chr1	StringTie	exon	169527915	169528094	1000	-	.	gene_id "MSTRG.12059"; transcript_id "MSTRG.12059.42"; exon_number "9";
chr1	StringTie	exon	169529608	169529818	1000	-	.	gene_id "MSTRG.12059"; transcript_id "MSTRG.12059.42"; exon_number "10";
chr1	StringTie	exon	169530786	169531022	1000	-	.	gene_id "MSTRG.12059"; transcript_id "MSTRG.12059.42"; exon_number "11";
chr1	StringTie	exon	169536506	169536680	1000	-	.	gene_id "MSTRG.12059"; transcript_id "MSTRG.12059.42"; exon_number "12";
chr1	StringTie	exon	169544296	169544508	1000	-	.	gene_id "MSTRG.12059"; transcript_id "MSTRG.12059.42"; exon_number "13";
chr1	StringTie	exon	169546442	169546572	1000	-	.	gene_id "MSTRG.12059"; transcript_id "MSTRG.12059.42"; exon_number "14";
chr1	StringTie	transcript	169514123	169560919	1000	-	.	gene_id "MSTRG.12059"; transcript_id "MSTRG.12059.43";
chr1	StringTie	exon	169514123	169514459	1000	-	.	gene_id "MSTRG.12059"; transcript_id "MSTRG.12059.43"; exon_number "1";
chr1	StringTie	exon	169515444	169515626	1000	-	.	gene_id "MSTRG.12059"; transcript_id "MSTRG.12059.43"; exon_number "2";
chr1	StringTie	exon	169518412	169518563	1000	-	.	gene_id "MSTRG.12059"; transcript_id "MSTRG.12059.43"; exon_number "3";
chr1	StringTie	exon	169520520	169520664	1000	-	.	gene_id "MSTRG.12059"; transcript_id "MSTRG.12059.43"; exon_number "4";
chr1	StringTie	exon	169523197	169523352	1000	-	.	gene_id "MSTRG.12059"; transcript_id "MSTRG.12059.43"; exon_number "5";
chr1	StringTie	exon	169523801	169523904	1000	-	.	gene_id "MSTRG.12059"; transcript_id "MSTRG.12059.43"; exon_number "6";
chr1	StringTie	exon	169524837	169524908	1000	-	.	gene_id "MSTRG.12059"; transcript_id "MSTRG.12059.43"; exon_number "7";
chr1	StringTie	exon	169525901	169526017	1000	-	.	gene_id "MSTRG.12059"; transcript_id "MSTRG.12059.43"; exon_number "8";
chr1	StringTie	exon	169527915	169528094	1000	-	.	gene_id "MSTRG.12059"; transcript_id "MSTRG.12059.43"; exon_number "9";
chr1	StringTie	exon	169529608	169529818	1000	-	.	gene_id "MSTRG.12059"; transcript_id "MSTRG.12059.43"; exon_number "10";
chr1	StringTie	exon	169530786	169531022	1000	-	.	gene_id "MSTRG.12059"; transcript_id "MSTRG.12059.43"; exon_number "11";
chr1	StringTie	exon	169536506	169536680	1000	-	.	gene_id "MSTRG.12059"; transcript_id "MSTRG.12059.43"; exon_number "12";
chr1	StringTie	exon	169540294	169543114	1000	-	.	gene_id "MSTRG.12059"; transcript_id "MSTRG.12059.43"; exon_number "13";
chr1	StringTie	exon	169544296	169544508	1000	-	.	gene_id "MSTRG.12059"; transcript_id "MSTRG.12059.43"; exon_number "14";
chr1	StringTie	exon	169546442	169546592	1000	-	.	gene_id "MSTRG.12059"; transcript_id "MSTRG.12059.43"; exon_number "15";
chr1	StringTie	exon	169549801	169550015	1000	-	.	gene_id "MSTRG.12059"; transcript_id "MSTRG.12059.43"; exon_number "16";
chr1	StringTie	exon	169550640	169550739	1000	-	.	gene_id "MSTRG.12059"; transcript_id "MSTRG.12059.43"; exon_number "17";
chr1	StringTie	exon	169555182	169555347	1000	-	.	gene_id "MSTRG.12059"; transcript_id "MSTRG.12059.43"; exon_number "18";
chr1	StringTie	exon	169556646	169556867	1000	-	.	gene_id "MSTRG.12059"; transcript_id "MSTRG.12059.43"; exon_number "19";
chr1	StringTie	exon	169559153	169559296	1000	-	.	gene_id "MSTRG.12059"; transcript_id "MSTRG.12059.43"; exon_number "20";
chr1	StringTie	exon	169560554	169560919	1000	-	.	gene_id "MSTRG.12059"; transcript_id "MSTRG.12059.43"; exon_number "21";
chr1	StringTie	transcript	169514139	169586478	1000	-	.	gene_id "MSTRG.12059"; transcript_id "MSTRG.12059.44";
chr1	StringTie	exon	169514139	169514459	1000	-	.	gene_id "MSTRG.12059"; transcript_id "MSTRG.12059.44"; exon_number "1";
chr1	StringTie	exon	169515444	169515626	1000	-	.	gene_id "MSTRG.12059"; transcript_id "MSTRG.12059.44"; exon_number "2";
chr1	StringTie	exon	169518412	169518563	1000	-	.	gene_id "MSTRG.12059"; transcript_id "MSTRG.12059.44"; exon_number "3";
chr1	StringTie	exon	169520520	169520664	1000	-	.	gene_id "MSTRG.12059"; transcript_id "MSTRG.12059.44"; exon_number "4";
chr1	StringTie	exon	169523197	169523352	1000	-	.	gene_id "MSTRG.12059"; transcript_id "MSTRG.12059.44"; exon_number "5";
chr1	StringTie	exon	169523801	169523904	1000	-	.	gene_id "MSTRG.12059"; transcript_id "MSTRG.12059.44"; exon_number "6";
chr1	StringTie	exon	169524837	169524908	1000	-	.	gene_id "MSTRG.12059"; transcript_id "MSTRG.12059.44"; exon_number "7";
chr1	StringTie	exon	169525901	169526017	1000	-	.	gene_id "MSTRG.12059"; transcript_id "MSTRG.12059.44"; exon_number "8";
chr1	StringTie	exon	169527915	169528094	1000	-	.	gene_id "MSTRG.12059"; transcript_id "MSTRG.12059.44"; exon_number "9";
chr1	StringTie	exon	169529608	169529818	1000	-	.	gene_id "MSTRG.12059"; transcript_id "MSTRG.12059.44"; exon_number "10";
chr1	StringTie	exon	169530786	169531022	1000	-	.	gene_id "MSTRG.12059"; transcript_id "MSTRG.12059.44"; exon_number "11";
chr1	StringTie	exon	169536506	169536680	1000	-	.	gene_id "MSTRG.12059"; transcript_id "MSTRG.12059.44"; exon_number "12";
chr1	StringTie	exon	169540294	169541324	1000	-	.	gene_id "MSTRG.12059"; transcript_id "MSTRG.12059.44"; exon_number "13";
chr1	StringTie	exon	169541514	169543114	1000	-	.	gene_id "MSTRG.12059"; transcript_id "MSTRG.12059.44"; exon_number "14";
chr1	StringTie	exon	169544296	169544508	1000	-	.	gene_id "MSTRG.12059"; transcript_id "MSTRG.12059.44"; exon_number "15";
chr1	StringTie	exon	169546442	169546592	1000	-	.	gene_id "MSTRG.12059"; transcript_id "MSTRG.12059.44"; exon_number "16";
chr1	StringTie	exon	169549801	169550015	1000	-	.	gene_id "MSTRG.12059"; transcript_id "MSTRG.12059.44"; exon_number "17";
chr1	StringTie	exon	169550640	169550739	1000	-	.	gene_id "MSTRG.12059"; transcript_id "MSTRG.12059.44"; exon_number "18";
chr1	StringTie	exon	169552557	169552734	1000	-	.	gene_id "MSTRG.12059"; transcript_id "MSTRG.12059.44"; exon_number "19";
chr1	StringTie	exon	169555182	169555347	1000	-	.	gene_id "MSTRG.12059"; transcript_id "MSTRG.12059.44"; exon_number "20";
chr1	StringTie	exon	169556646	169556867	1000	-	.	gene_id "MSTRG.12059"; transcript_id "MSTRG.12059.44"; exon_number "21";
chr1	StringTie	exon	169559153	169559296	1000	-	.	gene_id "MSTRG.12059"; transcript_id "MSTRG.12059.44"; exon_number "22";
chr1	StringTie	exon	169560554	169560766	1000	-	.	gene_id "MSTRG.12059"; transcript_id "MSTRG.12059.44"; exon_number "23";
chr1	StringTie	exon	169572221	169572343	1000	-	.	gene_id "MSTRG.12059"; transcript_id "MSTRG.12059.44"; exon_number "24";
chr1	StringTie	exon	169582431	169582522	1000	-	.	gene_id "MSTRG.12059"; transcript_id "MSTRG.12059.44"; exon_number "25";
chr1	StringTie	exon	169586229	169586478	1000	-	.	gene_id "MSTRG.12059"; transcript_id "MSTRG.12059.44"; exon_number "26";
chr1	StringTie	transcript	169514148	169586479	1000	-	.	gene_id "MSTRG.12059"; transcript_id "MSTRG.12059.45";
chr1	StringTie	exon	169514148	169514459	1000	-	.	gene_id "MSTRG.12059"; transcript_id "MSTRG.12059.45"; exon_number "1";
chr1	StringTie	exon	169515444	169515626	1000	-	.	gene_id "MSTRG.12059"; transcript_id "MSTRG.12059.45"; exon_number "2";
chr1	StringTie	exon	169518412	169518563	1000	-	.	gene_id "MSTRG.12059"; transcript_id "MSTRG.12059.45"; exon_number "3";
chr1	StringTie	exon	169520520	169520664	1000	-	.	gene_id "MSTRG.12059"; transcript_id "MSTRG.12059.45"; exon_number "4";
chr1	StringTie	exon	169523197	169523352	1000	-	.	gene_id "MSTRG.12059"; transcript_id "MSTRG.12059.45"; exon_number "5";
chr1	StringTie	exon	169523801	169523904	1000	-	.	gene_id "MSTRG.12059"; transcript_id "MSTRG.12059.45"; exon_number "6";
chr1	StringTie	exon	169524837	169524908	1000	-	.	gene_id "MSTRG.12059"; transcript_id "MSTRG.12059.45"; exon_number "7";
chr1	StringTie	exon	169525901	169526017	1000	-	.	gene_id "MSTRG.12059"; transcript_id "MSTRG.12059.45"; exon_number "8";
chr1	StringTie	exon	169527915	169528094	1000	-	.	gene_id "MSTRG.12059"; transcript_id "MSTRG.12059.45"; exon_number "9";
chr1	StringTie	exon	169529608	169529818	1000	-	.	gene_id "MSTRG.12059"; transcript_id "MSTRG.12059.45"; exon_number "10";
chr1	StringTie	exon	169530786	169531022	1000	-	.	gene_id "MSTRG.12059"; transcript_id "MSTRG.12059.45"; exon_number "11";
chr1	StringTie	exon	169536506	169536680	1000	-	.	gene_id "MSTRG.12059"; transcript_id "MSTRG.12059.45"; exon_number "12";
chr1	StringTie	exon	169540294	169542991	1000	-	.	gene_id "MSTRG.12059"; transcript_id "MSTRG.12059.45"; exon_number "13";
chr1	StringTie	exon	169546442	169546592	1000	-	.	gene_id "MSTRG.12059"; transcript_id "MSTRG.12059.45"; exon_number "14";
chr1	StringTie	exon	169549801	169550015	1000	-	.	gene_id "MSTRG.12059"; transcript_id "MSTRG.12059.45"; exon_number "15";
chr1	StringTie	exon	169550640	169550739	1000	-	.	gene_id "MSTRG.12059"; transcript_id "MSTRG.12059.45"; exon_number "16";
chr1	StringTie	exon	169552557	169552734	1000	-	.	gene_id "MSTRG.12059"; transcript_id "MSTRG.12059.45"; exon_number "17";
chr1	StringTie	exon	169555182	169555347	1000	-	.	gene_id "MSTRG.12059"; transcript_id "MSTRG.12059.45"; exon_number "18";
chr1	StringTie	exon	169556646	169556867	1000	-	.	gene_id "MSTRG.12059"; transcript_id "MSTRG.12059.45"; exon_number "19";
chr1	StringTie	exon	169559153	169559296	1000	-	.	gene_id "MSTRG.12059"; transcript_id "MSTRG.12059.45"; exon_number "20";
chr1	StringTie	exon	169560554	169560766	1000	-	.	gene_id "MSTRG.12059"; transcript_id "MSTRG.12059.45"; exon_number "21";
chr1	StringTie	exon	169572221	169572343	1000	-	.	gene_id "MSTRG.12059"; transcript_id "MSTRG.12059.45"; exon_number "22";
chr1	StringTie	exon	169582431	169582522	1000	-	.	gene_id "MSTRG.12059"; transcript_id "MSTRG.12059.45"; exon_number "23";
chr1	StringTie	exon	169586229	169586479	1000	-	.	gene_id "MSTRG.12059"; transcript_id "MSTRG.12059.45"; exon_number "24";
chr1	StringTie	transcript	169514154	169586558	1000	-	.	gene_id "MSTRG.12059"; transcript_id "MSTRG.12059.46";
chr1	StringTie	exon	169514154	169514459	1000	-	.	gene_id "MSTRG.12059"; transcript_id "MSTRG.12059.46"; exon_number "1";
chr1	StringTie	exon	169515444	169515626	1000	-	.	gene_id "MSTRG.12059"; transcript_id "MSTRG.12059.46"; exon_number "2";
chr1	StringTie	exon	169518412	169518563	1000	-	.	gene_id "MSTRG.12059"; transcript_id "MSTRG.12059.46"; exon_number "3";
chr1	StringTie	exon	169520520	169520664	1000	-	.	gene_id "MSTRG.12059"; transcript_id "MSTRG.12059.46"; exon_number "4";
chr1	StringTie	exon	169523197	169523352	1000	-	.	gene_id "MSTRG.12059"; transcript_id "MSTRG.12059.46"; exon_number "5";
chr1	StringTie	exon	169523801	169523904	1000	-	.	gene_id "MSTRG.12059"; transcript_id "MSTRG.12059.46"; exon_number "6";
chr1	StringTie	exon	169524837	169524908	1000	-	.	gene_id "MSTRG.12059"; transcript_id "MSTRG.12059.46"; exon_number "7";
chr1	StringTie	exon	169525901	169526017	1000	-	.	gene_id "MSTRG.12059"; transcript_id "MSTRG.12059.46"; exon_number "8";
chr1	StringTie	exon	169527915	169528094	1000	-	.	gene_id "MSTRG.12059"; transcript_id "MSTRG.12059.46"; exon_number "9";
chr1	StringTie	exon	169529608	169529818	1000	-	.	gene_id "MSTRG.12059"; transcript_id "MSTRG.12059.46"; exon_number "10";
chr1	StringTie	exon	169530786	169531022	1000	-	.	gene_id "MSTRG.12059"; transcript_id "MSTRG.12059.46"; exon_number "11";
chr1	StringTie	exon	169536506	169536680	1000	-	.	gene_id "MSTRG.12059"; transcript_id "MSTRG.12059.46"; exon_number "12";
chr1	StringTie	exon	169540294	169542991	1000	-	.	gene_id "MSTRG.12059"; transcript_id "MSTRG.12059.46"; exon_number "13";
chr1	StringTie	exon	169544296	169544508	1000	-	.	gene_id "MSTRG.12059"; transcript_id "MSTRG.12059.46"; exon_number "14";
chr1	StringTie	exon	169546442	169546592	1000	-	.	gene_id "MSTRG.12059"; transcript_id "MSTRG.12059.46"; exon_number "15";
chr1	StringTie	exon	169549801	169550015	1000	-	.	gene_id "MSTRG.12059"; transcript_id "MSTRG.12059.46"; exon_number "16";
chr1	StringTie	exon	169550640	169550739	1000	-	.	gene_id "MSTRG.12059"; transcript_id "MSTRG.12059.46"; exon_number "17";
chr1	StringTie	exon	169552557	169552734	1000	-	.	gene_id "MSTRG.12059"; transcript_id "MSTRG.12059.46"; exon_number "18";
chr1	StringTie	exon	169555182	169555347	1000	-	.	gene_id "MSTRG.12059"; transcript_id "MSTRG.12059.46"; exon_number "19";
chr1	StringTie	exon	169556646	169558999	1000	-	.	gene_id "MSTRG.12059"; transcript_id "MSTRG.12059.46"; exon_number "20";
chr1	StringTie	exon	169559153	169559296	1000	-	.	gene_id "MSTRG.12059"; transcript_id "MSTRG.12059.46"; exon_number "21";
chr1	StringTie	exon	169560554	169560766	1000	-	.	gene_id "MSTRG.12059"; transcript_id "MSTRG.12059.46"; exon_number "22";
chr1	StringTie	exon	169572221	169572343	1000	-	.	gene_id "MSTRG.12059"; transcript_id "MSTRG.12059.46"; exon_number "23";
chr1	StringTie	exon	169582431	169582522	1000	-	.	gene_id "MSTRG.12059"; transcript_id "MSTRG.12059.46"; exon_number "24";
chr1	StringTie	exon	169586229	169586558	1000	-	.	gene_id "MSTRG.12059"; transcript_id "MSTRG.12059.46"; exon_number "25";
chr1	StringTie	transcript	169514155	169586531	1000	-	.	gene_id "MSTRG.12059"; transcript_id "MSTRG.12059.47";
chr1	StringTie	exon	169514155	169514459	1000	-	.	gene_id "MSTRG.12059"; transcript_id "MSTRG.12059.47"; exon_number "1";
chr1	StringTie	exon	169515444	169515626	1000	-	.	gene_id "MSTRG.12059"; transcript_id "MSTRG.12059.47"; exon_number "2";
chr1	StringTie	exon	169518412	169518563	1000	-	.	gene_id "MSTRG.12059"; transcript_id "MSTRG.12059.47"; exon_number "3";
chr1	StringTie	exon	169520520	169520664	1000	-	.	gene_id "MSTRG.12059"; transcript_id "MSTRG.12059.47"; exon_number "4";
chr1	StringTie	exon	169523197	169523352	1000	-	.	gene_id "MSTRG.12059"; transcript_id "MSTRG.12059.47"; exon_number "5";
chr1	StringTie	exon	169523801	169523904	1000	-	.	gene_id "MSTRG.12059"; transcript_id "MSTRG.12059.47"; exon_number "6";
chr1	StringTie	exon	169524837	169524908	1000	-	.	gene_id "MSTRG.12059"; transcript_id "MSTRG.12059.47"; exon_number "7";
chr1	StringTie	exon	169525901	169526017	1000	-	.	gene_id "MSTRG.12059"; transcript_id "MSTRG.12059.47"; exon_number "8";
chr1	StringTie	exon	169527915	169528094	1000	-	.	gene_id "MSTRG.12059"; transcript_id "MSTRG.12059.47"; exon_number "9";
chr1	StringTie	exon	169529608	169529818	1000	-	.	gene_id "MSTRG.12059"; transcript_id "MSTRG.12059.47"; exon_number "10";
chr1	StringTie	exon	169530786	169531022	1000	-	.	gene_id "MSTRG.12059"; transcript_id "MSTRG.12059.47"; exon_number "11";
chr1	StringTie	exon	169536506	169536680	1000	-	.	gene_id "MSTRG.12059"; transcript_id "MSTRG.12059.47"; exon_number "12";
chr1	StringTie	exon	169540294	169543114	1000	-	.	gene_id "MSTRG.12059"; transcript_id "MSTRG.12059.47"; exon_number "13";
chr1	StringTie	exon	169544296	169544508	1000	-	.	gene_id "MSTRG.12059"; transcript_id "MSTRG.12059.47"; exon_number "14";
chr1	StringTie	exon	169546442	169546592	1000	-	.	gene_id "MSTRG.12059"; transcript_id "MSTRG.12059.47"; exon_number "15";
chr1	StringTie	exon	169549801	169550011	1000	-	.	gene_id "MSTRG.12059"; transcript_id "MSTRG.12059.47"; exon_number "16";
chr1	StringTie	exon	169550640	169550739	1000	-	.	gene_id "MSTRG.12059"; transcript_id "MSTRG.12059.47"; exon_number "17";
chr1	StringTie	exon	169552557	169552734	1000	-	.	gene_id "MSTRG.12059"; transcript_id "MSTRG.12059.47"; exon_number "18";
chr1	StringTie	exon	169555182	169555347	1000	-	.	gene_id "MSTRG.12059"; transcript_id "MSTRG.12059.47"; exon_number "19";
chr1	StringTie	exon	169556646	169556867	1000	-	.	gene_id "MSTRG.12059"; transcript_id "MSTRG.12059.47"; exon_number "20";
chr1	StringTie	exon	169558729	169558999	1000	-	.	gene_id "MSTRG.12059"; transcript_id "MSTRG.12059.47"; exon_number "21";
chr1	StringTie	exon	169559153	169559296	1000	-	.	gene_id "MSTRG.12059"; transcript_id "MSTRG.12059.47"; exon_number "22";
chr1	StringTie	exon	169560554	169560766	1000	-	.	gene_id "MSTRG.12059"; transcript_id "MSTRG.12059.47"; exon_number "23";
chr1	StringTie	exon	169572221	169572343	1000	-	.	gene_id "MSTRG.12059"; transcript_id "MSTRG.12059.47"; exon_number "24";
chr1	StringTie	exon	169582431	169582522	1000	-	.	gene_id "MSTRG.12059"; transcript_id "MSTRG.12059.47"; exon_number "25";
chr1	StringTie	exon	169586229	169586531	1000	-	.	gene_id "MSTRG.12059"; transcript_id "MSTRG.12059.47"; exon_number "26";
chr1	StringTie	transcript	169514157	169586468	1000	-	.	gene_id "MSTRG.12059"; transcript_id "MSTRG.12059.48";
chr1	StringTie	exon	169514157	169514459	1000	-	.	gene_id "MSTRG.12059"; transcript_id "MSTRG.12059.48"; exon_number "1";
chr1	StringTie	exon	169515444	169515626	1000	-	.	gene_id "MSTRG.12059"; transcript_id "MSTRG.12059.48"; exon_number "2";
chr1	StringTie	exon	169518412	169518563	1000	-	.	gene_id "MSTRG.12059"; transcript_id "MSTRG.12059.48"; exon_number "3";
chr1	StringTie	exon	169520520	169520664	1000	-	.	gene_id "MSTRG.12059"; transcript_id "MSTRG.12059.48"; exon_number "4";
chr1	StringTie	exon	169523197	169523352	1000	-	.	gene_id "MSTRG.12059"; transcript_id "MSTRG.12059.48"; exon_number "5";
chr1	StringTie	exon	169523801	169523904	1000	-	.	gene_id "MSTRG.12059"; transcript_id "MSTRG.12059.48"; exon_number "6";
chr1	StringTie	exon	169524837	169524908	1000	-	.	gene_id "MSTRG.12059"; transcript_id "MSTRG.12059.48"; exon_number "7";
chr1	StringTie	exon	169525901	169526017	1000	-	.	gene_id "MSTRG.12059"; transcript_id "MSTRG.12059.48"; exon_number "8";
chr1	StringTie	exon	169527915	169528094	1000	-	.	gene_id "MSTRG.12059"; transcript_id "MSTRG.12059.48"; exon_number "9";
chr1	StringTie	exon	169529608	169529818	1000	-	.	gene_id "MSTRG.12059"; transcript_id "MSTRG.12059.48"; exon_number "10";
chr1	StringTie	exon	169530786	169531022	1000	-	.	gene_id "MSTRG.12059"; transcript_id "MSTRG.12059.48"; exon_number "11";
chr1	StringTie	exon	169536506	169536680	1000	-	.	gene_id "MSTRG.12059"; transcript_id "MSTRG.12059.48"; exon_number "12";
chr1	StringTie	exon	169540294	169542991	1000	-	.	gene_id "MSTRG.12059"; transcript_id "MSTRG.12059.48"; exon_number "13";
chr1	StringTie	exon	169544296	169544508	1000	-	.	gene_id "MSTRG.12059"; transcript_id "MSTRG.12059.48"; exon_number "14";
chr1	StringTie	exon	169546442	169546592	1000	-	.	gene_id "MSTRG.12059"; transcript_id "MSTRG.12059.48"; exon_number "15";
chr1	StringTie	exon	169549801	169550015	1000	-	.	gene_id "MSTRG.12059"; transcript_id "MSTRG.12059.48"; exon_number "16";
chr1	StringTie	exon	169550640	169550739	1000	-	.	gene_id "MSTRG.12059"; transcript_id "MSTRG.12059.48"; exon_number "17";
chr1	StringTie	exon	169552557	169552734	1000	-	.	gene_id "MSTRG.12059"; transcript_id "MSTRG.12059.48"; exon_number "18";
chr1	StringTie	exon	169555182	169555347	1000	-	.	gene_id "MSTRG.12059"; transcript_id "MSTRG.12059.48"; exon_number "19";
chr1	StringTie	exon	169556646	169556867	1000	-	.	gene_id "MSTRG.12059"; transcript_id "MSTRG.12059.48"; exon_number "20";
chr1	StringTie	exon	169559153	169559296	1000	-	.	gene_id "MSTRG.12059"; transcript_id "MSTRG.12059.48"; exon_number "21";
chr1	StringTie	exon	169560554	169560766	1000	-	.	gene_id "MSTRG.12059"; transcript_id "MSTRG.12059.48"; exon_number "22";
chr1	StringTie	exon	169572221	169572343	1000	-	.	gene_id "MSTRG.12059"; transcript_id "MSTRG.12059.48"; exon_number "23";
chr1	StringTie	exon	169586229	169586468	1000	-	.	gene_id "MSTRG.12059"; transcript_id "MSTRG.12059.48"; exon_number "24";
chr1	StringTie	transcript	169514158	169586464	1000	-	.	gene_id "MSTRG.12059"; transcript_id "MSTRG.12059.49";
chr1	StringTie	exon	169514158	169514459	1000	-	.	gene_id "MSTRG.12059"; transcript_id "MSTRG.12059.49"; exon_number "1";
chr1	StringTie	exon	169515444	169515626	1000	-	.	gene_id "MSTRG.12059"; transcript_id "MSTRG.12059.49"; exon_number "2";
chr1	StringTie	exon	169518412	169518563	1000	-	.	gene_id "MSTRG.12059"; transcript_id "MSTRG.12059.49"; exon_number "3";
chr1	StringTie	exon	169520520	169520664	1000	-	.	gene_id "MSTRG.12059"; transcript_id "MSTRG.12059.49"; exon_number "4";
chr1	StringTie	exon	169523197	169523352	1000	-	.	gene_id "MSTRG.12059"; transcript_id "MSTRG.12059.49"; exon_number "5";
chr1	StringTie	exon	169523801	169523904	1000	-	.	gene_id "MSTRG.12059"; transcript_id "MSTRG.12059.49"; exon_number "6";
chr1	StringTie	exon	169524837	169524908	1000	-	.	gene_id "MSTRG.12059"; transcript_id "MSTRG.12059.49"; exon_number "7";
chr1	StringTie	exon	169525901	169526017	1000	-	.	gene_id "MSTRG.12059"; transcript_id "MSTRG.12059.49"; exon_number "8";
chr1	StringTie	exon	169527915	169528094	1000	-	.	gene_id "MSTRG.12059"; transcript_id "MSTRG.12059.49"; exon_number "9";
chr1	StringTie	exon	169529608	169529818	1000	-	.	gene_id "MSTRG.12059"; transcript_id "MSTRG.12059.49"; exon_number "10";
chr1	StringTie	exon	169530782	169531022	1000	-	.	gene_id "MSTRG.12059"; transcript_id "MSTRG.12059.49"; exon_number "11";
chr1	StringTie	exon	169536506	169536680	1000	-	.	gene_id "MSTRG.12059"; transcript_id "MSTRG.12059.49"; exon_number "12";
chr1	StringTie	exon	169540294	169543114	1000	-	.	gene_id "MSTRG.12059"; transcript_id "MSTRG.12059.49"; exon_number "13";
chr1	StringTie	exon	169544296	169544508	1000	-	.	gene_id "MSTRG.12059"; transcript_id "MSTRG.12059.49"; exon_number "14";
chr1	StringTie	exon	169546442	169546592	1000	-	.	gene_id "MSTRG.12059"; transcript_id "MSTRG.12059.49"; exon_number "15";
chr1	StringTie	exon	169549801	169550015	1000	-	.	gene_id "MSTRG.12059"; transcript_id "MSTRG.12059.49"; exon_number "16";
chr1	StringTie	exon	169550640	169550739	1000	-	.	gene_id "MSTRG.12059"; transcript_id "MSTRG.12059.49"; exon_number "17";
chr1	StringTie	exon	169552557	169552734	1000	-	.	gene_id "MSTRG.12059"; transcript_id "MSTRG.12059.49"; exon_number "18";
chr1	StringTie	exon	169555182	169555347	1000	-	.	gene_id "MSTRG.12059"; transcript_id "MSTRG.12059.49"; exon_number "19";
chr1	StringTie	exon	169556646	169556867	1000	-	.	gene_id "MSTRG.12059"; transcript_id "MSTRG.12059.49"; exon_number "20";
chr1	StringTie	exon	169559153	169559296	1000	-	.	gene_id "MSTRG.12059"; transcript_id "MSTRG.12059.49"; exon_number "21";
chr1	StringTie	exon	169560554	169560766	1000	-	.	gene_id "MSTRG.12059"; transcript_id "MSTRG.12059.49"; exon_number "22";
chr1	StringTie	exon	169572221	169572343	1000	-	.	gene_id "MSTRG.12059"; transcript_id "MSTRG.12059.49"; exon_number "23";
chr1	StringTie	exon	169586229	169586464	1000	-	.	gene_id "MSTRG.12059"; transcript_id "MSTRG.12059.49"; exon_number "24";
chr1	StringTie	transcript	169511444	169559002	1000	-	.	gene_id "MSTRG.12059"; transcript_id "MSTRG.12059.5";
chr1	StringTie	exon	169511444	169514459	1000	-	.	gene_id "MSTRG.12059"; transcript_id "MSTRG.12059.5"; exon_number "1";
chr1	StringTie	exon	169514835	169515626	1000	-	.	gene_id "MSTRG.12059"; transcript_id "MSTRG.12059.5"; exon_number "2";
chr1	StringTie	exon	169518412	169518563	1000	-	.	gene_id "MSTRG.12059"; transcript_id "MSTRG.12059.5"; exon_number "3";
chr1	StringTie	exon	169520520	169520664	1000	-	.	gene_id "MSTRG.12059"; transcript_id "MSTRG.12059.5"; exon_number "4";
chr1	StringTie	exon	169523197	169523352	1000	-	.	gene_id "MSTRG.12059"; transcript_id "MSTRG.12059.5"; exon_number "5";
chr1	StringTie	exon	169523801	169523904	1000	-	.	gene_id "MSTRG.12059"; transcript_id "MSTRG.12059.5"; exon_number "6";
chr1	StringTie	exon	169524837	169524908	1000	-	.	gene_id "MSTRG.12059"; transcript_id "MSTRG.12059.5"; exon_number "7";
chr1	StringTie	exon	169525901	169526017	1000	-	.	gene_id "MSTRG.12059"; transcript_id "MSTRG.12059.5"; exon_number "8";
chr1	StringTie	exon	169527934	169528094	1000	-	.	gene_id "MSTRG.12059"; transcript_id "MSTRG.12059.5"; exon_number "9";
chr1	StringTie	exon	169529608	169529818	1000	-	.	gene_id "MSTRG.12059"; transcript_id "MSTRG.12059.5"; exon_number "10";
chr1	StringTie	exon	169530782	169531022	1000	-	.	gene_id "MSTRG.12059"; transcript_id "MSTRG.12059.5"; exon_number "11";
chr1	StringTie	exon	169536506	169536680	1000	-	.	gene_id "MSTRG.12059"; transcript_id "MSTRG.12059.5"; exon_number "12";
chr1	StringTie	exon	169540294	169543114	1000	-	.	gene_id "MSTRG.12059"; transcript_id "MSTRG.12059.5"; exon_number "13";
chr1	StringTie	exon	169544296	169544508	1000	-	.	gene_id "MSTRG.12059"; transcript_id "MSTRG.12059.5"; exon_number "14";
chr1	StringTie	exon	169546442	169546592	1000	-	.	gene_id "MSTRG.12059"; transcript_id "MSTRG.12059.5"; exon_number "15";
chr1	StringTie	exon	169549801	169550015	1000	-	.	gene_id "MSTRG.12059"; transcript_id "MSTRG.12059.5"; exon_number "16";
chr1	StringTie	exon	169550640	169550739	1000	-	.	gene_id "MSTRG.12059"; transcript_id "MSTRG.12059.5"; exon_number "17";
chr1	StringTie	exon	169552557	169552734	1000	-	.	gene_id "MSTRG.12059"; transcript_id "MSTRG.12059.5"; exon_number "18";
chr1	StringTie	exon	169555182	169555347	1000	-	.	gene_id "MSTRG.12059"; transcript_id "MSTRG.12059.5"; exon_number "19";
chr1	StringTie	exon	169556646	169556867	1000	-	.	gene_id "MSTRG.12059"; transcript_id "MSTRG.12059.5"; exon_number "20";
chr1	StringTie	exon	169558729	169559002	1000	-	.	gene_id "MSTRG.12059"; transcript_id "MSTRG.12059.5"; exon_number "21";
chr1	StringTie	transcript	169514166	169519050	1000	-	.	gene_id "MSTRG.12059"; transcript_id "MSTRG.12059.50";
chr1	StringTie	exon	169514166	169514459	1000	-	.	gene_id "MSTRG.12059"; transcript_id "MSTRG.12059.50"; exon_number "1";
chr1	StringTie	exon	169515444	169515626	1000	-	.	gene_id "MSTRG.12059"; transcript_id "MSTRG.12059.50"; exon_number "2";
chr1	StringTie	exon	169518412	169518563	1000	-	.	gene_id "MSTRG.12059"; transcript_id "MSTRG.12059.50"; exon_number "3";
chr1	StringTie	exon	169518883	169519050	1000	-	.	gene_id "MSTRG.12059"; transcript_id "MSTRG.12059.50"; exon_number "4";
chr1	StringTie	transcript	169514168	169543119	1000	-	.	gene_id "MSTRG.12059"; transcript_id "MSTRG.12059.54";
chr1	StringTie	exon	169514168	169514459	1000	-	.	gene_id "MSTRG.12059"; transcript_id "MSTRG.12059.54"; exon_number "1";
chr1	StringTie	exon	169515444	169515561	1000	-	.	gene_id "MSTRG.12059"; transcript_id "MSTRG.12059.54"; exon_number "2";
chr1	StringTie	exon	169515589	169515626	1000	-	.	gene_id "MSTRG.12059"; transcript_id "MSTRG.12059.54"; exon_number "3";
chr1	StringTie	exon	169518412	169518563	1000	-	.	gene_id "MSTRG.12059"; transcript_id "MSTRG.12059.54"; exon_number "4";
chr1	StringTie	exon	169520520	169520664	1000	-	.	gene_id "MSTRG.12059"; transcript_id "MSTRG.12059.54"; exon_number "5";
chr1	StringTie	exon	169523197	169523352	1000	-	.	gene_id "MSTRG.12059"; transcript_id "MSTRG.12059.54"; exon_number "6";
chr1	StringTie	exon	169523801	169523904	1000	-	.	gene_id "MSTRG.12059"; transcript_id "MSTRG.12059.54"; exon_number "7";
chr1	StringTie	exon	169524837	169524908	1000	-	.	gene_id "MSTRG.12059"; transcript_id "MSTRG.12059.54"; exon_number "8";
chr1	StringTie	exon	169525901	169526017	1000	-	.	gene_id "MSTRG.12059"; transcript_id "MSTRG.12059.54"; exon_number "9";
chr1	StringTie	exon	169527915	169528094	1000	-	.	gene_id "MSTRG.12059"; transcript_id "MSTRG.12059.54"; exon_number "10";
chr1	StringTie	exon	169529608	169529818	1000	-	.	gene_id "MSTRG.12059"; transcript_id "MSTRG.12059.54"; exon_number "11";
chr1	StringTie	exon	169530786	169531022	1000	-	.	gene_id "MSTRG.12059"; transcript_id "MSTRG.12059.54"; exon_number "12";
chr1	StringTie	exon	169536506	169536680	1000	-	.	gene_id "MSTRG.12059"; transcript_id "MSTRG.12059.54"; exon_number "13";
chr1	StringTie	exon	169540294	169543119	1000	-	.	gene_id "MSTRG.12059"; transcript_id "MSTRG.12059.54"; exon_number "14";
chr1	StringTie	transcript	169514181	169586484	1000	-	.	gene_id "MSTRG.12059"; transcript_id "MSTRG.12059.55";
chr1	StringTie	exon	169514181	169514459	1000	-	.	gene_id "MSTRG.12059"; transcript_id "MSTRG.12059.55"; exon_number "1";
chr1	StringTie	exon	169515444	169515626	1000	-	.	gene_id "MSTRG.12059"; transcript_id "MSTRG.12059.55"; exon_number "2";
chr1	StringTie	exon	169518412	169518563	1000	-	.	gene_id "MSTRG.12059"; transcript_id "MSTRG.12059.55"; exon_number "3";
chr1	StringTie	exon	169520515	169520664	1000	-	.	gene_id "MSTRG.12059"; transcript_id "MSTRG.12059.55"; exon_number "4";
chr1	StringTie	exon	169523197	169523352	1000	-	.	gene_id "MSTRG.12059"; transcript_id "MSTRG.12059.55"; exon_number "5";
chr1	StringTie	exon	169523801	169523904	1000	-	.	gene_id "MSTRG.12059"; transcript_id "MSTRG.12059.55"; exon_number "6";
chr1	StringTie	exon	169524837	169524908	1000	-	.	gene_id "MSTRG.12059"; transcript_id "MSTRG.12059.55"; exon_number "7";
chr1	StringTie	exon	169525901	169526017	1000	-	.	gene_id "MSTRG.12059"; transcript_id "MSTRG.12059.55"; exon_number "8";
chr1	StringTie	exon	169527915	169528094	1000	-	.	gene_id "MSTRG.12059"; transcript_id "MSTRG.12059.55"; exon_number "9";
chr1	StringTie	exon	169529608	169529818	1000	-	.	gene_id "MSTRG.12059"; transcript_id "MSTRG.12059.55"; exon_number "10";
chr1	StringTie	exon	169530782	169531022	1000	-	.	gene_id "MSTRG.12059"; transcript_id "MSTRG.12059.55"; exon_number "11";
chr1	StringTie	exon	169536506	169536672	1000	-	.	gene_id "MSTRG.12059"; transcript_id "MSTRG.12059.55"; exon_number "12";
chr1	StringTie	exon	169540294	169543114	1000	-	.	gene_id "MSTRG.12059"; transcript_id "MSTRG.12059.55"; exon_number "13";
chr1	StringTie	exon	169544296	169544508	1000	-	.	gene_id "MSTRG.12059"; transcript_id "MSTRG.12059.55"; exon_number "14";
chr1	StringTie	exon	169546442	169546592	1000	-	.	gene_id "MSTRG.12059"; transcript_id "MSTRG.12059.55"; exon_number "15";
chr1	StringTie	exon	169549801	169550015	1000	-	.	gene_id "MSTRG.12059"; transcript_id "MSTRG.12059.55"; exon_number "16";
chr1	StringTie	exon	169550640	169550739	1000	-	.	gene_id "MSTRG.12059"; transcript_id "MSTRG.12059.55"; exon_number "17";
chr1	StringTie	exon	169552557	169552734	1000	-	.	gene_id "MSTRG.12059"; transcript_id "MSTRG.12059.55"; exon_number "18";
chr1	StringTie	exon	169555182	169555347	1000	-	.	gene_id "MSTRG.12059"; transcript_id "MSTRG.12059.55"; exon_number "19";
chr1	StringTie	exon	169556646	169556867	1000	-	.	gene_id "MSTRG.12059"; transcript_id "MSTRG.12059.55"; exon_number "20";
chr1	StringTie	exon	169559153	169559296	1000	-	.	gene_id "MSTRG.12059"; transcript_id "MSTRG.12059.55"; exon_number "21";
chr1	StringTie	exon	169560554	169560766	1000	-	.	gene_id "MSTRG.12059"; transcript_id "MSTRG.12059.55"; exon_number "22";
chr1	StringTie	exon	169572221	169572343	1000	-	.	gene_id "MSTRG.12059"; transcript_id "MSTRG.12059.55"; exon_number "23";
chr1	StringTie	exon	169582431	169582522	1000	-	.	gene_id "MSTRG.12059"; transcript_id "MSTRG.12059.55"; exon_number "24";
chr1	StringTie	exon	169586229	169586484	1000	-	.	gene_id "MSTRG.12059"; transcript_id "MSTRG.12059.55"; exon_number "25";
chr1	StringTie	transcript	169524753	169543066	1000	-	.	gene_id "MSTRG.12059"; transcript_id "MSTRG.12059.56";
chr1	StringTie	exon	169524753	169524908	1000	-	.	gene_id "MSTRG.12059"; transcript_id "MSTRG.12059.56"; exon_number "1";
chr1	StringTie	exon	169525901	169526017	1000	-	.	gene_id "MSTRG.12059"; transcript_id "MSTRG.12059.56"; exon_number "2";
chr1	StringTie	exon	169527915	169528094	1000	-	.	gene_id "MSTRG.12059"; transcript_id "MSTRG.12059.56"; exon_number "3";
chr1	StringTie	exon	169530786	169531022	1000	-	.	gene_id "MSTRG.12059"; transcript_id "MSTRG.12059.56"; exon_number "4";
chr1	StringTie	exon	169536506	169536680	1000	-	.	gene_id "MSTRG.12059"; transcript_id "MSTRG.12059.56"; exon_number "5";
chr1	StringTie	exon	169540294	169543066	1000	-	.	gene_id "MSTRG.12059"; transcript_id "MSTRG.12059.56"; exon_number "6";
chr1	StringTie	transcript	169511444	169546595	1000	-	.	gene_id "MSTRG.12059"; transcript_id "MSTRG.12059.6";
chr1	StringTie	exon	169511444	169514459	1000	-	.	gene_id "MSTRG.12059"; transcript_id "MSTRG.12059.6"; exon_number "1";
chr1	StringTie	exon	169515444	169518563	1000	-	.	gene_id "MSTRG.12059"; transcript_id "MSTRG.12059.6"; exon_number "2";
chr1	StringTie	exon	169520527	169520664	1000	-	.	gene_id "MSTRG.12059"; transcript_id "MSTRG.12059.6"; exon_number "3";
chr1	StringTie	exon	169523197	169524908	1000	-	.	gene_id "MSTRG.12059"; transcript_id "MSTRG.12059.6"; exon_number "4";
chr1	StringTie	exon	169525901	169526017	1000	-	.	gene_id "MSTRG.12059"; transcript_id "MSTRG.12059.6"; exon_number "5";
chr1	StringTie	exon	169527915	169528094	1000	-	.	gene_id "MSTRG.12059"; transcript_id "MSTRG.12059.6"; exon_number "6";
chr1	StringTie	exon	169530782	169531022	1000	-	.	gene_id "MSTRG.12059"; transcript_id "MSTRG.12059.6"; exon_number "7";
chr1	StringTie	exon	169536506	169536680	1000	-	.	gene_id "MSTRG.12059"; transcript_id "MSTRG.12059.6"; exon_number "8";
chr1	StringTie	exon	169540294	169542991	1000	-	.	gene_id "MSTRG.12059"; transcript_id "MSTRG.12059.6"; exon_number "9";
chr1	StringTie	exon	169544296	169544508	1000	-	.	gene_id "MSTRG.12059"; transcript_id "MSTRG.12059.6"; exon_number "10";
chr1	StringTie	exon	169546442	169546595	1000	-	.	gene_id "MSTRG.12059"; transcript_id "MSTRG.12059.6"; exon_number "11";
chr1	StringTie	transcript	169511535	169586718	1000	-	.	gene_id "MSTRG.12059"; transcript_id "MSTRG.12059.7";
chr1	StringTie	exon	169511535	169514459	1000	-	.	gene_id "MSTRG.12059"; transcript_id "MSTRG.12059.7"; exon_number "1";
chr1	StringTie	exon	169515444	169515626	1000	-	.	gene_id "MSTRG.12059"; transcript_id "MSTRG.12059.7"; exon_number "2";
chr1	StringTie	exon	169518412	169518563	1000	-	.	gene_id "MSTRG.12059"; transcript_id "MSTRG.12059.7"; exon_number "3";
chr1	StringTie	exon	169520527	169520664	1000	-	.	gene_id "MSTRG.12059"; transcript_id "MSTRG.12059.7"; exon_number "4";
chr1	StringTie	exon	169523197	169523352	1000	-	.	gene_id "MSTRG.12059"; transcript_id "MSTRG.12059.7"; exon_number "5";
chr1	StringTie	exon	169523801	169523904	1000	-	.	gene_id "MSTRG.12059"; transcript_id "MSTRG.12059.7"; exon_number "6";
chr1	StringTie	exon	169524837	169524908	1000	-	.	gene_id "MSTRG.12059"; transcript_id "MSTRG.12059.7"; exon_number "7";
chr1	StringTie	exon	169525901	169526017	1000	-	.	gene_id "MSTRG.12059"; transcript_id "MSTRG.12059.7"; exon_number "8";
chr1	StringTie	exon	169527915	169528094	1000	-	.	gene_id "MSTRG.12059"; transcript_id "MSTRG.12059.7"; exon_number "9";
chr1	StringTie	exon	169529608	169529818	1000	-	.	gene_id "MSTRG.12059"; transcript_id "MSTRG.12059.7"; exon_number "10";
chr1	StringTie	exon	169530786	169531022	1000	-	.	gene_id "MSTRG.12059"; transcript_id "MSTRG.12059.7"; exon_number "11";
chr1	StringTie	exon	169536506	169536680	1000	-	.	gene_id "MSTRG.12059"; transcript_id "MSTRG.12059.7"; exon_number "12";
chr1	StringTie	exon	169540294	169541486	1000	-	.	gene_id "MSTRG.12059"; transcript_id "MSTRG.12059.7"; exon_number "13";
chr1	StringTie	exon	169541514	169543114	1000	-	.	gene_id "MSTRG.12059"; transcript_id "MSTRG.12059.7"; exon_number "14";
chr1	StringTie	exon	169544296	169544508	1000	-	.	gene_id "MSTRG.12059"; transcript_id "MSTRG.12059.7"; exon_number "15";
chr1	StringTie	exon	169546442	169546592	1000	-	.	gene_id "MSTRG.12059"; transcript_id "MSTRG.12059.7"; exon_number "16";
chr1	StringTie	exon	169549801	169550015	1000	-	.	gene_id "MSTRG.12059"; transcript_id "MSTRG.12059.7"; exon_number "17";
chr1	StringTie	exon	169550640	169550739	1000	-	.	gene_id "MSTRG.12059"; transcript_id "MSTRG.12059.7"; exon_number "18";
chr1	StringTie	exon	169552557	169552725	1000	-	.	gene_id "MSTRG.12059"; transcript_id "MSTRG.12059.7"; exon_number "19";
chr1	StringTie	exon	169555182	169555347	1000	-	.	gene_id "MSTRG.12059"; transcript_id "MSTRG.12059.7"; exon_number "20";
chr1	StringTie	exon	169556646	169556867	1000	-	.	gene_id "MSTRG.12059"; transcript_id "MSTRG.12059.7"; exon_number "21";
chr1	StringTie	exon	169559153	169559296	1000	-	.	gene_id "MSTRG.12059"; transcript_id "MSTRG.12059.7"; exon_number "22";
chr1	StringTie	exon	169560554	169560766	1000	-	.	gene_id "MSTRG.12059"; transcript_id "MSTRG.12059.7"; exon_number "23";
chr1	StringTie	exon	169572221	169572343	1000	-	.	gene_id "MSTRG.12059"; transcript_id "MSTRG.12059.7"; exon_number "24";
chr1	StringTie	exon	169582431	169582522	1000	-	.	gene_id "MSTRG.12059"; transcript_id "MSTRG.12059.7"; exon_number "25";
chr1	StringTie	exon	169586229	169586718	1000	-	.	gene_id "MSTRG.12059"; transcript_id "MSTRG.12059.7"; exon_number "26";
chr1	StringTie	transcript	169511647	169586570	1000	-	.	gene_id "MSTRG.12059"; transcript_id "MSTRG.12059.8";
chr1	StringTie	exon	169511647	169514459	1000	-	.	gene_id "MSTRG.12059"; transcript_id "MSTRG.12059.8"; exon_number "1";
chr1	StringTie	exon	169515444	169515626	1000	-	.	gene_id "MSTRG.12059"; transcript_id "MSTRG.12059.8"; exon_number "2";
chr1	StringTie	exon	169518412	169518563	1000	-	.	gene_id "MSTRG.12059"; transcript_id "MSTRG.12059.8"; exon_number "3";
chr1	StringTie	exon	169520520	169520664	1000	-	.	gene_id "MSTRG.12059"; transcript_id "MSTRG.12059.8"; exon_number "4";
chr1	StringTie	exon	169523197	169523352	1000	-	.	gene_id "MSTRG.12059"; transcript_id "MSTRG.12059.8"; exon_number "5";
chr1	StringTie	exon	169523801	169523904	1000	-	.	gene_id "MSTRG.12059"; transcript_id "MSTRG.12059.8"; exon_number "6";
chr1	StringTie	exon	169524837	169524908	1000	-	.	gene_id "MSTRG.12059"; transcript_id "MSTRG.12059.8"; exon_number "7";
chr1	StringTie	exon	169525901	169526017	1000	-	.	gene_id "MSTRG.12059"; transcript_id "MSTRG.12059.8"; exon_number "8";
chr1	StringTie	exon	169527915	169528094	1000	-	.	gene_id "MSTRG.12059"; transcript_id "MSTRG.12059.8"; exon_number "9";
chr1	StringTie	exon	169529608	169529818	1000	-	.	gene_id "MSTRG.12059"; transcript_id "MSTRG.12059.8"; exon_number "10";
chr1	StringTie	exon	169530786	169531022	1000	-	.	gene_id "MSTRG.12059"; transcript_id "MSTRG.12059.8"; exon_number "11";
chr1	StringTie	exon	169536506	169536680	1000	-	.	gene_id "MSTRG.12059"; transcript_id "MSTRG.12059.8"; exon_number "12";
chr1	StringTie	exon	169540294	169540784	1000	-	.	gene_id "MSTRG.12059"; transcript_id "MSTRG.12059.8"; exon_number "13";
chr1	StringTie	exon	169541514	169543114	1000	-	.	gene_id "MSTRG.12059"; transcript_id "MSTRG.12059.8"; exon_number "14";
chr1	StringTie	exon	169544296	169544508	1000	-	.	gene_id "MSTRG.12059"; transcript_id "MSTRG.12059.8"; exon_number "15";
chr1	StringTie	exon	169546442	169546592	1000	-	.	gene_id "MSTRG.12059"; transcript_id "MSTRG.12059.8"; exon_number "16";
chr1	StringTie	exon	169549801	169550015	1000	-	.	gene_id "MSTRG.12059"; transcript_id "MSTRG.12059.8"; exon_number "17";
chr1	StringTie	exon	169550640	169550739	1000	-	.	gene_id "MSTRG.12059"; transcript_id "MSTRG.12059.8"; exon_number "18";
chr1	StringTie	exon	169552557	169552734	1000	-	.	gene_id "MSTRG.12059"; transcript_id "MSTRG.12059.8"; exon_number "19";
chr1	StringTie	exon	169555182	169555347	1000	-	.	gene_id "MSTRG.12059"; transcript_id "MSTRG.12059.8"; exon_number "20";
chr1	StringTie	exon	169556646	169556867	1000	-	.	gene_id "MSTRG.12059"; transcript_id "MSTRG.12059.8"; exon_number "21";
chr1	StringTie	exon	169559153	169559296	1000	-	.	gene_id "MSTRG.12059"; transcript_id "MSTRG.12059.8"; exon_number "22";
chr1	StringTie	exon	169560554	169560766	1000	-	.	gene_id "MSTRG.12059"; transcript_id "MSTRG.12059.8"; exon_number "23";
chr1	StringTie	exon	169572221	169572343	1000	-	.	gene_id "MSTRG.12059"; transcript_id "MSTRG.12059.8"; exon_number "24";
chr1	StringTie	exon	169582431	169582522	1000	-	.	gene_id "MSTRG.12059"; transcript_id "MSTRG.12059.8"; exon_number "25";
chr1	StringTie	exon	169586229	169586570	1000	-	.	gene_id "MSTRG.12059"; transcript_id "MSTRG.12059.8"; exon_number "26";
chr1	StringTie	transcript	169511661	169586558	1000	-	.	gene_id "MSTRG.12059"; transcript_id "MSTRG.12059.9";
chr1	StringTie	exon	169511661	169514459	1000	-	.	gene_id "MSTRG.12059"; transcript_id "MSTRG.12059.9"; exon_number "1";
chr1	StringTie	exon	169515444	169515626	1000	-	.	gene_id "MSTRG.12059"; transcript_id "MSTRG.12059.9"; exon_number "2";
chr1	StringTie	exon	169518412	169518563	1000	-	.	gene_id "MSTRG.12059"; transcript_id "MSTRG.12059.9"; exon_number "3";
chr1	StringTie	exon	169520527	169520664	1000	-	.	gene_id "MSTRG.12059"; transcript_id "MSTRG.12059.9"; exon_number "4";
chr1	StringTie	exon	169523197	169523352	1000	-	.	gene_id "MSTRG.12059"; transcript_id "MSTRG.12059.9"; exon_number "5";
chr1	StringTie	exon	169523801	169523904	1000	-	.	gene_id "MSTRG.12059"; transcript_id "MSTRG.12059.9"; exon_number "6";
chr1	StringTie	exon	169524837	169524908	1000	-	.	gene_id "MSTRG.12059"; transcript_id "MSTRG.12059.9"; exon_number "7";
chr1	StringTie	exon	169525901	169526017	1000	-	.	gene_id "MSTRG.12059"; transcript_id "MSTRG.12059.9"; exon_number "8";
chr1	StringTie	exon	169527915	169528094	1000	-	.	gene_id "MSTRG.12059"; transcript_id "MSTRG.12059.9"; exon_number "9";
chr1	StringTie	exon	169529608	169529818	1000	-	.	gene_id "MSTRG.12059"; transcript_id "MSTRG.12059.9"; exon_number "10";
chr1	StringTie	exon	169530786	169531022	1000	-	.	gene_id "MSTRG.12059"; transcript_id "MSTRG.12059.9"; exon_number "11";
chr1	StringTie	exon	169536506	169536680	1000	-	.	gene_id "MSTRG.12059"; transcript_id "MSTRG.12059.9"; exon_number "12";
chr1	StringTie	exon	169540294	169542991	1000	-	.	gene_id "MSTRG.12059"; transcript_id "MSTRG.12059.9"; exon_number "13";
chr1	StringTie	exon	169544296	169544508	1000	-	.	gene_id "MSTRG.12059"; transcript_id "MSTRG.12059.9"; exon_number "14";
chr1	StringTie	exon	169546442	169546592	1000	-	.	gene_id "MSTRG.12059"; transcript_id "MSTRG.12059.9"; exon_number "15";
chr1	StringTie	exon	169549801	169550015	1000	-	.	gene_id "MSTRG.12059"; transcript_id "MSTRG.12059.9"; exon_number "16";
chr1	StringTie	exon	169550640	169550739	1000	-	.	gene_id "MSTRG.12059"; transcript_id "MSTRG.12059.9"; exon_number "17";
chr1	StringTie	exon	169552557	169552725	1000	-	.	gene_id "MSTRG.12059"; transcript_id "MSTRG.12059.9"; exon_number "18";
chr1	StringTie	exon	169555182	169555347	1000	-	.	gene_id "MSTRG.12059"; transcript_id "MSTRG.12059.9"; exon_number "19";
chr1	StringTie	exon	169556646	169556867	1000	-	.	gene_id "MSTRG.12059"; transcript_id "MSTRG.12059.9"; exon_number "20";
chr1	StringTie	exon	169558729	169558999	1000	-	.	gene_id "MSTRG.12059"; transcript_id "MSTRG.12059.9"; exon_number "21";
chr1	StringTie	exon	169559153	169559296	1000	-	.	gene_id "MSTRG.12059"; transcript_id "MSTRG.12059.9"; exon_number "22";
chr1	StringTie	exon	169560554	169560766	1000	-	.	gene_id "MSTRG.12059"; transcript_id "MSTRG.12059.9"; exon_number "23";
chr1	StringTie	exon	169572221	169572343	1000	-	.	gene_id "MSTRG.12059"; transcript_id "MSTRG.12059.9"; exon_number "24";
chr1	StringTie	exon	169582431	169582522	1000	-	.	gene_id "MSTRG.12059"; transcript_id "MSTRG.12059.9"; exon_number "25";
chr1	StringTie	exon	169586229	169586558	1000	-	.	gene_id "MSTRG.12059"; transcript_id "MSTRG.12059.9"; exon_number "26";
chr3	StringTie	transcript	35167004	35167218	1000	.	.	gene_id "MSTRG.120590"; transcript_id "MSTRG.120590.1";
chr3	StringTie	exon	35167004	35167218	1000	.	.	gene_id "MSTRG.120590"; transcript_id "MSTRG.120590.1"; exon_number "1";
chr3	StringTie	transcript	35168847	35169049	1000	.	.	gene_id "MSTRG.120591"; transcript_id "MSTRG.120591.1";
chr3	StringTie	exon	35168847	35169049	1000	.	.	gene_id "MSTRG.120591"; transcript_id "MSTRG.120591.1"; exon_number "1";
chr3	StringTie	transcript	35169330	35169949	1000	.	.	gene_id "MSTRG.120592"; transcript_id "MSTRG.120592.1";
chr3	StringTie	exon	35169330	35169949	1000	.	.	gene_id "MSTRG.120592"; transcript_id "MSTRG.120592.1"; exon_number "1";
chr3	StringTie	transcript	35170712	35170951	1000	.	.	gene_id "MSTRG.120593"; transcript_id "MSTRG.120593.1";
chr3	StringTie	exon	35170712	35170951	1000	.	.	gene_id "MSTRG.120593"; transcript_id "MSTRG.120593.1"; exon_number "1";
chr3	StringTie	transcript	35174167	35174478	1000	.	.	gene_id "MSTRG.120594"; transcript_id "MSTRG.120594.1";
chr3	StringTie	exon	35174167	35174478	1000	.	.	gene_id "MSTRG.120594"; transcript_id "MSTRG.120594.1"; exon_number "1";
chr3	StringTie	transcript	35175493	35176496	1000	.	.	gene_id "MSTRG.120595"; transcript_id "MSTRG.120595.1";
chr3	StringTie	exon	35175493	35176496	1000	.	.	gene_id "MSTRG.120595"; transcript_id "MSTRG.120595.1"; exon_number "1";
chr3	StringTie	transcript	35181870	35182229	1000	.	.	gene_id "MSTRG.120596"; transcript_id "MSTRG.120596.1";
chr3	StringTie	exon	35181870	35182229	1000	.	.	gene_id "MSTRG.120596"; transcript_id "MSTRG.120596.1"; exon_number "1";
chr3	StringTie	transcript	35188626	35189142	1000	.	.	gene_id "MSTRG.120597"; transcript_id "MSTRG.120597.1";
chr3	StringTie	exon	35188626	35189142	1000	.	.	gene_id "MSTRG.120597"; transcript_id "MSTRG.120597.1"; exon_number "1";
chr3	StringTie	transcript	35200892	35202137	1000	.	.	gene_id "MSTRG.120598"; transcript_id "MSTRG.120598.1";
chr3	StringTie	exon	35200892	35202137	1000	.	.	gene_id "MSTRG.120598"; transcript_id "MSTRG.120598.1"; exon_number "1";
chr3	StringTie	transcript	35204928	35211436	1000	+	.	gene_id "MSTRG.120599"; transcript_id "MSTRG.120599.1";
chr3	StringTie	exon	35204928	35204988	1000	+	.	gene_id "MSTRG.120599"; transcript_id "MSTRG.120599.1"; exon_number "1";
chr3	StringTie	exon	35207231	35211436	1000	+	.	gene_id "MSTRG.120599"; transcript_id "MSTRG.120599.1"; exon_number "2";
chr1	StringTie	transcript	16004236	16008807	1000	+	.	gene_id "MSTRG.1206"; transcript_id "ENST00000329454"; gene_name "C1orf64"; ref_gene_id "ENSG00000183888";
chr1	StringTie	exon	16004236	16004385	1000	+	.	gene_id "MSTRG.1206"; transcript_id "ENST00000329454"; exon_number "1"; gene_name "C1orf64"; ref_gene_id "ENSG00000183888";
chr1	StringTie	exon	16005919	16008807	1000	+	.	gene_id "MSTRG.1206"; transcript_id "ENST00000329454"; exon_number "2"; gene_name "C1orf64"; ref_gene_id "ENSG00000183888";
chr1	StringTie	transcript	16022052	16034050	1000	+	.	gene_id "MSTRG.1206"; transcript_id "ENST00000331433"; gene_name "CLCNKA"; ref_gene_id "ENSG00000186510";
chr1	StringTie	exon	16022052	16022063	1000	+	.	gene_id "MSTRG.1206"; transcript_id "ENST00000331433"; exon_number "1"; gene_name "CLCNKA"; ref_gene_id "ENSG00000186510";
chr1	StringTie	exon	16022613	16022719	1000	+	.	gene_id "MSTRG.1206"; transcript_id "ENST00000331433"; exon_number "2"; gene_name "CLCNKA"; ref_gene_id "ENSG00000186510";
chr1	StringTie	exon	16023800	16023928	1000	+	.	gene_id "MSTRG.1206"; transcript_id "ENST00000331433"; exon_number "3"; gene_name "CLCNKA"; ref_gene_id "ENSG00000186510";
chr1	StringTie	exon	16024763	16024891	1000	+	.	gene_id "MSTRG.1206"; transcript_id "ENST00000331433"; exon_number "4"; gene_name "CLCNKA"; ref_gene_id "ENSG00000186510";
chr1	StringTie	exon	16026108	16026247	1000	+	.	gene_id "MSTRG.1206"; transcript_id "ENST00000331433"; exon_number "5"; gene_name "CLCNKA"; ref_gene_id "ENSG00000186510";
chr1	StringTie	exon	16026536	16026613	1000	+	.	gene_id "MSTRG.1206"; transcript_id "ENST00000331433"; exon_number "6"; gene_name "CLCNKA"; ref_gene_id "ENSG00000186510";
chr1	StringTie	exon	16026697	16026775	1000	+	.	gene_id "MSTRG.1206"; transcript_id "ENST00000331433"; exon_number "7"; gene_name "CLCNKA"; ref_gene_id "ENSG00000186510";
chr1	StringTie	exon	16027310	16027435	1000	+	.	gene_id "MSTRG.1206"; transcript_id "ENST00000331433"; exon_number "8"; gene_name "CLCNKA"; ref_gene_id "ENSG00000186510";
chr1	StringTie	exon	16027821	16027905	1000	+	.	gene_id "MSTRG.1206"; transcript_id "ENST00000331433"; exon_number "9"; gene_name "CLCNKA"; ref_gene_id "ENSG00000186510";
chr1	StringTie	exon	16028018	16028119	1000	+	.	gene_id "MSTRG.1206"; transcript_id "ENST00000331433"; exon_number "10"; gene_name "CLCNKA"; ref_gene_id "ENSG00000186510";
chr1	StringTie	exon	16028761	16028845	1000	+	.	gene_id "MSTRG.1206"; transcript_id "ENST00000331433"; exon_number "11"; gene_name "CLCNKA"; ref_gene_id "ENSG00000186510";
chr1	StringTie	exon	16029126	16029299	1000	+	.	gene_id "MSTRG.1206"; transcript_id "ENST00000331433"; exon_number "12"; gene_name "CLCNKA"; ref_gene_id "ENSG00000186510";
chr1	StringTie	exon	16029731	16029800	1000	+	.	gene_id "MSTRG.1206"; transcript_id "ENST00000331433"; exon_number "13"; gene_name "CLCNKA"; ref_gene_id "ENSG00000186510";
chr1	StringTie	exon	16029965	16030075	1000	+	.	gene_id "MSTRG.1206"; transcript_id "ENST00000331433"; exon_number "14"; gene_name "CLCNKA"; ref_gene_id "ENSG00000186510";
chr1	StringTie	exon	16030461	16030674	1000	+	.	gene_id "MSTRG.1206"; transcript_id "ENST00000331433"; exon_number "15"; gene_name "CLCNKA"; ref_gene_id "ENSG00000186510";
chr1	StringTie	exon	16031710	16031843	1000	+	.	gene_id "MSTRG.1206"; transcript_id "ENST00000331433"; exon_number "16"; gene_name "CLCNKA"; ref_gene_id "ENSG00000186510";
chr1	StringTie	exon	16032203	16032291	1000	+	.	gene_id "MSTRG.1206"; transcript_id "ENST00000331433"; exon_number "17"; gene_name "CLCNKA"; ref_gene_id "ENSG00000186510";
chr1	StringTie	exon	16032443	16032526	1000	+	.	gene_id "MSTRG.1206"; transcript_id "ENST00000331433"; exon_number "18"; gene_name "CLCNKA"; ref_gene_id "ENSG00000186510";
chr1	StringTie	exon	16033170	16033256	1000	+	.	gene_id "MSTRG.1206"; transcript_id "ENST00000331433"; exon_number "19"; gene_name "CLCNKA"; ref_gene_id "ENSG00000186510";
chr1	StringTie	exon	16033611	16034050	1000	+	.	gene_id "MSTRG.1206"; transcript_id "ENST00000331433"; exon_number "20"; gene_name "CLCNKA"; ref_gene_id "ENSG00000186510";
chr1	StringTie	transcript	16048789	16057308	1000	+	.	gene_id "MSTRG.1206"; transcript_id "ENST00000375667"; gene_name "CLCNKB"; ref_gene_id "ENSG00000184908";
chr1	StringTie	exon	16048789	16049245	1000	+	.	gene_id "MSTRG.1206"; transcript_id "ENST00000375667"; exon_number "1"; gene_name "CLCNKB"; ref_gene_id "ENSG00000184908";
chr1	StringTie	exon	16049618	16049702	1000	+	.	gene_id "MSTRG.1206"; transcript_id "ENST00000375667"; exon_number "2"; gene_name "CLCNKB"; ref_gene_id "ENSG00000184908";
chr1	StringTie	exon	16049815	16049916	1000	+	.	gene_id "MSTRG.1206"; transcript_id "ENST00000375667"; exon_number "3"; gene_name "CLCNKB"; ref_gene_id "ENSG00000184908";
chr1	StringTie	exon	16050516	16050600	1000	+	.	gene_id "MSTRG.1206"; transcript_id "ENST00000375667"; exon_number "4"; gene_name "CLCNKB"; ref_gene_id "ENSG00000184908";
chr1	StringTie	exon	16050875	16051048	1000	+	.	gene_id "MSTRG.1206"; transcript_id "ENST00000375667"; exon_number "5"; gene_name "CLCNKB"; ref_gene_id "ENSG00000184908";
chr1	StringTie	exon	16051478	16051547	1000	+	.	gene_id "MSTRG.1206"; transcript_id "ENST00000375667"; exon_number "6"; gene_name "CLCNKB"; ref_gene_id "ENSG00000184908";
chr1	StringTie	exon	16051710	16051820	1000	+	.	gene_id "MSTRG.1206"; transcript_id "ENST00000375667"; exon_number "7"; gene_name "CLCNKB"; ref_gene_id "ENSG00000184908";
chr1	StringTie	exon	16052198	16052411	1000	+	.	gene_id "MSTRG.1206"; transcript_id "ENST00000375667"; exon_number "8"; gene_name "CLCNKB"; ref_gene_id "ENSG00000184908";
chr1	StringTie	exon	16053639	16053772	1000	+	.	gene_id "MSTRG.1206"; transcript_id "ENST00000375667"; exon_number "9"; gene_name "CLCNKB"; ref_gene_id "ENSG00000184908";
chr1	StringTie	exon	16055435	16055523	1000	+	.	gene_id "MSTRG.1206"; transcript_id "ENST00000375667"; exon_number "10"; gene_name "CLCNKB"; ref_gene_id "ENSG00000184908";
chr1	StringTie	exon	16055678	16055758	1000	+	.	gene_id "MSTRG.1206"; transcript_id "ENST00000375667"; exon_number "11"; gene_name "CLCNKB"; ref_gene_id "ENSG00000184908";
chr1	StringTie	exon	16056422	16056508	1000	+	.	gene_id "MSTRG.1206"; transcript_id "ENST00000375667"; exon_number "12"; gene_name "CLCNKB"; ref_gene_id "ENSG00000184908";
chr1	StringTie	exon	16056869	16057308	1000	+	.	gene_id "MSTRG.1206"; transcript_id "ENST00000375667"; exon_number "13"; gene_name "CLCNKB"; ref_gene_id "ENSG00000184908";
chr1	StringTie	transcript	16043777	16057308	1000	+	.	gene_id "MSTRG.1206"; transcript_id "ENST00000375679"; gene_name "CLCNKB"; ref_gene_id "ENSG00000184908";
chr1	StringTie	exon	16043777	16043880	1000	+	.	gene_id "MSTRG.1206"; transcript_id "ENST00000375679"; exon_number "1"; gene_name "CLCNKB"; ref_gene_id "ENSG00000184908";
chr1	StringTie	exon	16044486	16044592	1000	+	.	gene_id "MSTRG.1206"; transcript_id "ENST00000375679"; exon_number "2"; gene_name "CLCNKB"; ref_gene_id "ENSG00000184908";
chr1	StringTie	exon	16045558	16045686	1000	+	.	gene_id "MSTRG.1206"; transcript_id "ENST00000375679"; exon_number "3"; gene_name "CLCNKB"; ref_gene_id "ENSG00000184908";
chr1	StringTie	exon	16046535	16046663	1000	+	.	gene_id "MSTRG.1206"; transcript_id "ENST00000375679"; exon_number "4"; gene_name "CLCNKB"; ref_gene_id "ENSG00000184908";
chr1	StringTie	exon	16047905	16048044	1000	+	.	gene_id "MSTRG.1206"; transcript_id "ENST00000375679"; exon_number "5"; gene_name "CLCNKB"; ref_gene_id "ENSG00000184908";
chr1	StringTie	exon	16048343	16048420	1000	+	.	gene_id "MSTRG.1206"; transcript_id "ENST00000375679"; exon_number "6"; gene_name "CLCNKB"; ref_gene_id "ENSG00000184908";
chr1	StringTie	exon	16048504	16048582	1000	+	.	gene_id "MSTRG.1206"; transcript_id "ENST00000375679"; exon_number "7"; gene_name "CLCNKB"; ref_gene_id "ENSG00000184908";
chr1	StringTie	exon	16049120	16049245	1000	+	.	gene_id "MSTRG.1206"; transcript_id "ENST00000375679"; exon_number "8"; gene_name "CLCNKB"; ref_gene_id "ENSG00000184908";
chr1	StringTie	exon	16049618	16049702	1000	+	.	gene_id "MSTRG.1206"; transcript_id "ENST00000375679"; exon_number "9"; gene_name "CLCNKB"; ref_gene_id "ENSG00000184908";
chr1	StringTie	exon	16049815	16049916	1000	+	.	gene_id "MSTRG.1206"; transcript_id "ENST00000375679"; exon_number "10"; gene_name "CLCNKB"; ref_gene_id "ENSG00000184908";
chr1	StringTie	exon	16050516	16050600	1000	+	.	gene_id "MSTRG.1206"; transcript_id "ENST00000375679"; exon_number "11"; gene_name "CLCNKB"; ref_gene_id "ENSG00000184908";
chr1	StringTie	exon	16050875	16051048	1000	+	.	gene_id "MSTRG.1206"; transcript_id "ENST00000375679"; exon_number "12"; gene_name "CLCNKB"; ref_gene_id "ENSG00000184908";
chr1	StringTie	exon	16051478	16051547	1000	+	.	gene_id "MSTRG.1206"; transcript_id "ENST00000375679"; exon_number "13"; gene_name "CLCNKB"; ref_gene_id "ENSG00000184908";
chr1	StringTie	exon	16051710	16051820	1000	+	.	gene_id "MSTRG.1206"; transcript_id "ENST00000375679"; exon_number "14"; gene_name "CLCNKB"; ref_gene_id "ENSG00000184908";
chr1	StringTie	exon	16052198	16052411	1000	+	.	gene_id "MSTRG.1206"; transcript_id "ENST00000375679"; exon_number "15"; gene_name "CLCNKB"; ref_gene_id "ENSG00000184908";
chr1	StringTie	exon	16053639	16053772	1000	+	.	gene_id "MSTRG.1206"; transcript_id "ENST00000375679"; exon_number "16"; gene_name "CLCNKB"; ref_gene_id "ENSG00000184908";
chr1	StringTie	exon	16055435	16055523	1000	+	.	gene_id "MSTRG.1206"; transcript_id "ENST00000375679"; exon_number "17"; gene_name "CLCNKB"; ref_gene_id "ENSG00000184908";
chr1	StringTie	exon	16055675	16055758	1000	+	.	gene_id "MSTRG.1206"; transcript_id "ENST00000375679"; exon_number "18"; gene_name "CLCNKB"; ref_gene_id "ENSG00000184908";
chr1	StringTie	exon	16056422	16056508	1000	+	.	gene_id "MSTRG.1206"; transcript_id "ENST00000375679"; exon_number "19"; gene_name "CLCNKB"; ref_gene_id "ENSG00000184908";
chr1	StringTie	exon	16056869	16057308	1000	+	.	gene_id "MSTRG.1206"; transcript_id "ENST00000375679"; exon_number "20"; gene_name "CLCNKB"; ref_gene_id "ENSG00000184908";
chr1	StringTie	transcript	16021871	16034050	1000	+	.	gene_id "MSTRG.1206"; transcript_id "ENST00000375692"; gene_name "CLCNKA"; ref_gene_id "ENSG00000186510";
chr1	StringTie	exon	16021871	16021918	1000	+	.	gene_id "MSTRG.1206"; transcript_id "ENST00000375692"; exon_number "1"; gene_name "CLCNKA"; ref_gene_id "ENSG00000186510";
chr1	StringTie	exon	16021991	16022063	1000	+	.	gene_id "MSTRG.1206"; transcript_id "ENST00000375692"; exon_number "2"; gene_name "CLCNKA"; ref_gene_id "ENSG00000186510";
chr1	StringTie	exon	16022613	16022719	1000	+	.	gene_id "MSTRG.1206"; transcript_id "ENST00000375692"; exon_number "3"; gene_name "CLCNKA"; ref_gene_id "ENSG00000186510";
chr1	StringTie	exon	16023800	16023928	1000	+	.	gene_id "MSTRG.1206"; transcript_id "ENST00000375692"; exon_number "4"; gene_name "CLCNKA"; ref_gene_id "ENSG00000186510";
chr1	StringTie	exon	16024763	16024891	1000	+	.	gene_id "MSTRG.1206"; transcript_id "ENST00000375692"; exon_number "5"; gene_name "CLCNKA"; ref_gene_id "ENSG00000186510";
chr1	StringTie	exon	16026108	16026247	1000	+	.	gene_id "MSTRG.1206"; transcript_id "ENST00000375692"; exon_number "6"; gene_name "CLCNKA"; ref_gene_id "ENSG00000186510";
chr1	StringTie	exon	16026536	16026613	1000	+	.	gene_id "MSTRG.1206"; transcript_id "ENST00000375692"; exon_number "7"; gene_name "CLCNKA"; ref_gene_id "ENSG00000186510";
chr1	StringTie	exon	16026697	16026775	1000	+	.	gene_id "MSTRG.1206"; transcript_id "ENST00000375692"; exon_number "8"; gene_name "CLCNKA"; ref_gene_id "ENSG00000186510";
chr1	StringTie	exon	16027310	16027435	1000	+	.	gene_id "MSTRG.1206"; transcript_id "ENST00000375692"; exon_number "9"; gene_name "CLCNKA"; ref_gene_id "ENSG00000186510";
chr1	StringTie	exon	16027821	16027905	1000	+	.	gene_id "MSTRG.1206"; transcript_id "ENST00000375692"; exon_number "10"; gene_name "CLCNKA"; ref_gene_id "ENSG00000186510";
chr1	StringTie	exon	16028018	16028119	1000	+	.	gene_id "MSTRG.1206"; transcript_id "ENST00000375692"; exon_number "11"; gene_name "CLCNKA"; ref_gene_id "ENSG00000186510";
chr1	StringTie	exon	16028761	16028845	1000	+	.	gene_id "MSTRG.1206"; transcript_id "ENST00000375692"; exon_number "12"; gene_name "CLCNKA"; ref_gene_id "ENSG00000186510";
chr1	StringTie	exon	16029126	16029299	1000	+	.	gene_id "MSTRG.1206"; transcript_id "ENST00000375692"; exon_number "13"; gene_name "CLCNKA"; ref_gene_id "ENSG00000186510";
chr1	StringTie	exon	16029731	16029800	1000	+	.	gene_id "MSTRG.1206"; transcript_id "ENST00000375692"; exon_number "14"; gene_name "CLCNKA"; ref_gene_id "ENSG00000186510";
chr1	StringTie	exon	16029965	16030075	1000	+	.	gene_id "MSTRG.1206"; transcript_id "ENST00000375692"; exon_number "15"; gene_name "CLCNKA"; ref_gene_id "ENSG00000186510";
chr1	StringTie	exon	16030461	16030674	1000	+	.	gene_id "MSTRG.1206"; transcript_id "ENST00000375692"; exon_number "16"; gene_name "CLCNKA"; ref_gene_id "ENSG00000186510";
chr1	StringTie	exon	16031710	16031843	1000	+	.	gene_id "MSTRG.1206"; transcript_id "ENST00000375692"; exon_number "17"; gene_name "CLCNKA"; ref_gene_id "ENSG00000186510";
chr1	StringTie	exon	16032203	16032291	1000	+	.	gene_id "MSTRG.1206"; transcript_id "ENST00000375692"; exon_number "18"; gene_name "CLCNKA"; ref_gene_id "ENSG00000186510";
chr1	StringTie	exon	16032446	16032526	1000	+	.	gene_id "MSTRG.1206"; transcript_id "ENST00000375692"; exon_number "19"; gene_name "CLCNKA"; ref_gene_id "ENSG00000186510";
chr1	StringTie	exon	16033170	16033256	1000	+	.	gene_id "MSTRG.1206"; transcript_id "ENST00000375692"; exon_number "20"; gene_name "CLCNKA"; ref_gene_id "ENSG00000186510";
chr1	StringTie	exon	16033611	16034050	1000	+	.	gene_id "MSTRG.1206"; transcript_id "ENST00000375692"; exon_number "21"; gene_name "CLCNKA"; ref_gene_id "ENSG00000186510";
chr1	StringTie	transcript	16052323	16057308	1000	+	.	gene_id "MSTRG.1206"; transcript_id "ENST00000431772"; gene_name "CLCNKB"; ref_gene_id "ENSG00000184908";
chr1	StringTie	exon	16052323	16052411	1000	+	.	gene_id "MSTRG.1206"; transcript_id "ENST00000431772"; exon_number "1"; gene_name "CLCNKB"; ref_gene_id "ENSG00000184908";
chr1	StringTie	exon	16053639	16053772	1000	+	.	gene_id "MSTRG.1206"; transcript_id "ENST00000431772"; exon_number "2"; gene_name "CLCNKB"; ref_gene_id "ENSG00000184908";
chr1	StringTie	exon	16055435	16055523	1000	+	.	gene_id "MSTRG.1206"; transcript_id "ENST00000431772"; exon_number "3"; gene_name "CLCNKB"; ref_gene_id "ENSG00000184908";
chr1	StringTie	exon	16055678	16055758	1000	+	.	gene_id "MSTRG.1206"; transcript_id "ENST00000431772"; exon_number "4"; gene_name "CLCNKB"; ref_gene_id "ENSG00000184908";
chr1	StringTie	exon	16057238	16057308	1000	+	.	gene_id "MSTRG.1206"; transcript_id "ENST00000431772"; exon_number "5"; gene_name "CLCNKB"; ref_gene_id "ENSG00000184908";
chr1	StringTie	transcript	16022014	16033663	1000	+	.	gene_id "MSTRG.1206"; transcript_id "ENST00000439316"; gene_name "CLCNKA"; ref_gene_id "ENSG00000186510";
chr1	StringTie	exon	16022014	16022063	1000	+	.	gene_id "MSTRG.1206"; transcript_id "ENST00000439316"; exon_number "1"; gene_name "CLCNKA"; ref_gene_id "ENSG00000186510";
chr1	StringTie	exon	16022613	16022719	1000	+	.	gene_id "MSTRG.1206"; transcript_id "ENST00000439316"; exon_number "2"; gene_name "CLCNKA"; ref_gene_id "ENSG00000186510";
chr1	StringTie	exon	16023800	16023928	1000	+	.	gene_id "MSTRG.1206"; transcript_id "ENST00000439316"; exon_number "3"; gene_name "CLCNKA"; ref_gene_id "ENSG00000186510";
chr1	StringTie	exon	16026108	16026247	1000	+	.	gene_id "MSTRG.1206"; transcript_id "ENST00000439316"; exon_number "4"; gene_name "CLCNKA"; ref_gene_id "ENSG00000186510";
chr1	StringTie	exon	16026536	16026613	1000	+	.	gene_id "MSTRG.1206"; transcript_id "ENST00000439316"; exon_number "5"; gene_name "CLCNKA"; ref_gene_id "ENSG00000186510";
chr1	StringTie	exon	16026697	16026775	1000	+	.	gene_id "MSTRG.1206"; transcript_id "ENST00000439316"; exon_number "6"; gene_name "CLCNKA"; ref_gene_id "ENSG00000186510";
chr1	StringTie	exon	16027310	16027435	1000	+	.	gene_id "MSTRG.1206"; transcript_id "ENST00000439316"; exon_number "7"; gene_name "CLCNKA"; ref_gene_id "ENSG00000186510";
chr1	StringTie	exon	16027821	16027905	1000	+	.	gene_id "MSTRG.1206"; transcript_id "ENST00000439316"; exon_number "8"; gene_name "CLCNKA"; ref_gene_id "ENSG00000186510";
chr1	StringTie	exon	16028018	16028119	1000	+	.	gene_id "MSTRG.1206"; transcript_id "ENST00000439316"; exon_number "9"; gene_name "CLCNKA"; ref_gene_id "ENSG00000186510";
chr1	StringTie	exon	16028761	16028845	1000	+	.	gene_id "MSTRG.1206"; transcript_id "ENST00000439316"; exon_number "10"; gene_name "CLCNKA"; ref_gene_id "ENSG00000186510";
chr1	StringTie	exon	16029126	16029299	1000	+	.	gene_id "MSTRG.1206"; transcript_id "ENST00000439316"; exon_number "11"; gene_name "CLCNKA"; ref_gene_id "ENSG00000186510";
chr1	StringTie	exon	16029731	16029800	1000	+	.	gene_id "MSTRG.1206"; transcript_id "ENST00000439316"; exon_number "12"; gene_name "CLCNKA"; ref_gene_id "ENSG00000186510";
chr1	StringTie	exon	16029965	16030075	1000	+	.	gene_id "MSTRG.1206"; transcript_id "ENST00000439316"; exon_number "13"; gene_name "CLCNKA"; ref_gene_id "ENSG00000186510";
chr1	StringTie	exon	16030461	16030674	1000	+	.	gene_id "MSTRG.1206"; transcript_id "ENST00000439316"; exon_number "14"; gene_name "CLCNKA"; ref_gene_id "ENSG00000186510";
chr1	StringTie	exon	16031710	16031843	1000	+	.	gene_id "MSTRG.1206"; transcript_id "ENST00000439316"; exon_number "15"; gene_name "CLCNKA"; ref_gene_id "ENSG00000186510";
chr1	StringTie	exon	16032203	16032291	1000	+	.	gene_id "MSTRG.1206"; transcript_id "ENST00000439316"; exon_number "16"; gene_name "CLCNKA"; ref_gene_id "ENSG00000186510";
chr1	StringTie	exon	16032443	16032526	1000	+	.	gene_id "MSTRG.1206"; transcript_id "ENST00000439316"; exon_number "17"; gene_name "CLCNKA"; ref_gene_id "ENSG00000186510";
chr1	StringTie	exon	16033170	16033256	1000	+	.	gene_id "MSTRG.1206"; transcript_id "ENST00000439316"; exon_number "18"; gene_name "CLCNKA"; ref_gene_id "ENSG00000186510";
chr1	StringTie	exon	16033611	16033663	1000	+	.	gene_id "MSTRG.1206"; transcript_id "ENST00000439316"; exon_number "19"; gene_name "CLCNKA"; ref_gene_id "ENSG00000186510";
chr1	StringTie	transcript	16018875	16034050	1000	+	.	gene_id "MSTRG.1206"; transcript_id "ENST00000464764"; gene_name "CLCNKA"; ref_gene_id "ENSG00000186510";
chr1	StringTie	exon	16018875	16018974	1000	+	.	gene_id "MSTRG.1206"; transcript_id "ENST00000464764"; exon_number "1"; gene_name "CLCNKA"; ref_gene_id "ENSG00000186510";
chr1	StringTie	exon	16020036	16020233	1000	+	.	gene_id "MSTRG.1206"; transcript_id "ENST00000464764"; exon_number "2"; gene_name "CLCNKA"; ref_gene_id "ENSG00000186510";
chr1	StringTie	exon	16021031	16021094	1000	+	.	gene_id "MSTRG.1206"; transcript_id "ENST00000464764"; exon_number "3"; gene_name "CLCNKA"; ref_gene_id "ENSG00000186510";
chr1	StringTie	exon	16021297	16021513	1000	+	.	gene_id "MSTRG.1206"; transcript_id "ENST00000464764"; exon_number "4"; gene_name "CLCNKA"; ref_gene_id "ENSG00000186510";
chr1	StringTie	exon	16021991	16022063	1000	+	.	gene_id "MSTRG.1206"; transcript_id "ENST00000464764"; exon_number "5"; gene_name "CLCNKA"; ref_gene_id "ENSG00000186510";
chr1	StringTie	exon	16022613	16022719	1000	+	.	gene_id "MSTRG.1206"; transcript_id "ENST00000464764"; exon_number "6"; gene_name "CLCNKA"; ref_gene_id "ENSG00000186510";
chr1	StringTie	exon	16023800	16023928	1000	+	.	gene_id "MSTRG.1206"; transcript_id "ENST00000464764"; exon_number "7"; gene_name "CLCNKA"; ref_gene_id "ENSG00000186510";
chr1	StringTie	exon	16024859	16024891	1000	+	.	gene_id "MSTRG.1206"; transcript_id "ENST00000464764"; exon_number "8"; gene_name "CLCNKA"; ref_gene_id "ENSG00000186510";
chr1	StringTie	exon	16026108	16026247	1000	+	.	gene_id "MSTRG.1206"; transcript_id "ENST00000464764"; exon_number "9"; gene_name "CLCNKA"; ref_gene_id "ENSG00000186510";
chr1	StringTie	exon	16026536	16026613	1000	+	.	gene_id "MSTRG.1206"; transcript_id "ENST00000464764"; exon_number "10"; gene_name "CLCNKA"; ref_gene_id "ENSG00000186510";
chr1	StringTie	exon	16026697	16026775	1000	+	.	gene_id "MSTRG.1206"; transcript_id "ENST00000464764"; exon_number "11"; gene_name "CLCNKA"; ref_gene_id "ENSG00000186510";
chr1	StringTie	exon	16027310	16027435	1000	+	.	gene_id "MSTRG.1206"; transcript_id "ENST00000464764"; exon_number "12"; gene_name "CLCNKA"; ref_gene_id "ENSG00000186510";
chr1	StringTie	exon	16027821	16027905	1000	+	.	gene_id "MSTRG.1206"; transcript_id "ENST00000464764"; exon_number "13"; gene_name "CLCNKA"; ref_gene_id "ENSG00000186510";
chr1	StringTie	exon	16028018	16028119	1000	+	.	gene_id "MSTRG.1206"; transcript_id "ENST00000464764"; exon_number "14"; gene_name "CLCNKA"; ref_gene_id "ENSG00000186510";
chr1	StringTie	exon	16028720	16028845	1000	+	.	gene_id "MSTRG.1206"; transcript_id "ENST00000464764"; exon_number "15"; gene_name "CLCNKA"; ref_gene_id "ENSG00000186510";
chr1	StringTie	exon	16029126	16029299	1000	+	.	gene_id "MSTRG.1206"; transcript_id "ENST00000464764"; exon_number "16"; gene_name "CLCNKA"; ref_gene_id "ENSG00000186510";
chr1	StringTie	exon	16029731	16029800	1000	+	.	gene_id "MSTRG.1206"; transcript_id "ENST00000464764"; exon_number "17"; gene_name "CLCNKA"; ref_gene_id "ENSG00000186510";
chr1	StringTie	exon	16029965	16030075	1000	+	.	gene_id "MSTRG.1206"; transcript_id "ENST00000464764"; exon_number "18"; gene_name "CLCNKA"; ref_gene_id "ENSG00000186510";
chr1	StringTie	exon	16030461	16030674	1000	+	.	gene_id "MSTRG.1206"; transcript_id "ENST00000464764"; exon_number "19"; gene_name "CLCNKA"; ref_gene_id "ENSG00000186510";
chr1	StringTie	exon	16031710	16031843	1000	+	.	gene_id "MSTRG.1206"; transcript_id "ENST00000464764"; exon_number "20"; gene_name "CLCNKA"; ref_gene_id "ENSG00000186510";
chr1	StringTie	exon	16032203	16032291	1000	+	.	gene_id "MSTRG.1206"; transcript_id "ENST00000464764"; exon_number "21"; gene_name "CLCNKA"; ref_gene_id "ENSG00000186510";
chr1	StringTie	exon	16032443	16032526	1000	+	.	gene_id "MSTRG.1206"; transcript_id "ENST00000464764"; exon_number "22"; gene_name "CLCNKA"; ref_gene_id "ENSG00000186510";
chr1	StringTie	exon	16033170	16033256	1000	+	.	gene_id "MSTRG.1206"; transcript_id "ENST00000464764"; exon_number "23"; gene_name "CLCNKA"; ref_gene_id "ENSG00000186510";
chr1	StringTie	exon	16033611	16034050	1000	+	.	gene_id "MSTRG.1206"; transcript_id "ENST00000464764"; exon_number "24"; gene_name "CLCNKA"; ref_gene_id "ENSG00000186510";
chr1	StringTie	transcript	16021030	16021737	1000	+	.	gene_id "MSTRG.1206"; transcript_id "ENST00000477360"; gene_name "CLCNKA"; ref_gene_id "ENSG00000186510";
chr1	StringTie	exon	16021030	16021094	1000	+	.	gene_id "MSTRG.1206"; transcript_id "ENST00000477360"; exon_number "1"; gene_name "CLCNKA"; ref_gene_id "ENSG00000186510";
chr1	StringTie	exon	16021297	16021513	1000	+	.	gene_id "MSTRG.1206"; transcript_id "ENST00000477360"; exon_number "2"; gene_name "CLCNKA"; ref_gene_id "ENSG00000186510";
chr1	StringTie	exon	16021620	16021737	1000	+	.	gene_id "MSTRG.1206"; transcript_id "ENST00000477360"; exon_number "3"; gene_name "CLCNKA"; ref_gene_id "ENSG00000186510";
chr1	StringTie	transcript	16026839	16030075	1000	+	.	gene_id "MSTRG.1206"; transcript_id "ENST00000491433"; gene_name "CLCNKA"; ref_gene_id "ENSG00000186510";
chr1	StringTie	exon	16026839	16026909	1000	+	.	gene_id "MSTRG.1206"; transcript_id "ENST00000491433"; exon_number "1"; gene_name "CLCNKA"; ref_gene_id "ENSG00000186510";
chr1	StringTie	exon	16027310	16027435	1000	+	.	gene_id "MSTRG.1206"; transcript_id "ENST00000491433"; exon_number "2"; gene_name "CLCNKA"; ref_gene_id "ENSG00000186510";
chr1	StringTie	exon	16027821	16027905	1000	+	.	gene_id "MSTRG.1206"; transcript_id "ENST00000491433"; exon_number "3"; gene_name "CLCNKA"; ref_gene_id "ENSG00000186510";
chr1	StringTie	exon	16028018	16028119	1000	+	.	gene_id "MSTRG.1206"; transcript_id "ENST00000491433"; exon_number "4"; gene_name "CLCNKA"; ref_gene_id "ENSG00000186510";
chr1	StringTie	exon	16028761	16028845	1000	+	.	gene_id "MSTRG.1206"; transcript_id "ENST00000491433"; exon_number "5"; gene_name "CLCNKA"; ref_gene_id "ENSG00000186510";
chr1	StringTie	exon	16029126	16029299	1000	+	.	gene_id "MSTRG.1206"; transcript_id "ENST00000491433"; exon_number "6"; gene_name "CLCNKA"; ref_gene_id "ENSG00000186510";
chr1	StringTie	exon	16029731	16029800	1000	+	.	gene_id "MSTRG.1206"; transcript_id "ENST00000491433"; exon_number "7"; gene_name "CLCNKA"; ref_gene_id "ENSG00000186510";
chr1	StringTie	exon	16029965	16030075	1000	+	.	gene_id "MSTRG.1206"; transcript_id "ENST00000491433"; exon_number "8"; gene_name "CLCNKA"; ref_gene_id "ENSG00000186510";
chr1	StringTie	transcript	16021913	16026596	1000	+	.	gene_id "MSTRG.1206"; transcript_id "ENST00000495784"; gene_name "CLCNKA"; ref_gene_id "ENSG00000186510";
chr1	StringTie	exon	16021913	16022063	1000	+	.	gene_id "MSTRG.1206"; transcript_id "ENST00000495784"; exon_number "1"; gene_name "CLCNKA"; ref_gene_id "ENSG00000186510";
chr1	StringTie	exon	16022613	16022719	1000	+	.	gene_id "MSTRG.1206"; transcript_id "ENST00000495784"; exon_number "2"; gene_name "CLCNKA"; ref_gene_id "ENSG00000186510";
chr1	StringTie	exon	16023800	16023928	1000	+	.	gene_id "MSTRG.1206"; transcript_id "ENST00000495784"; exon_number "3"; gene_name "CLCNKA"; ref_gene_id "ENSG00000186510";
chr1	StringTie	exon	16024763	16024891	1000	+	.	gene_id "MSTRG.1206"; transcript_id "ENST00000495784"; exon_number "4"; gene_name "CLCNKA"; ref_gene_id "ENSG00000186510";
chr1	StringTie	exon	16026108	16026257	1000	+	.	gene_id "MSTRG.1206"; transcript_id "ENST00000495784"; exon_number "5"; gene_name "CLCNKA"; ref_gene_id "ENSG00000186510";
chr1	StringTie	exon	16026536	16026596	1000	+	.	gene_id "MSTRG.1206"; transcript_id "ENST00000495784"; exon_number "6"; gene_name "CLCNKA"; ref_gene_id "ENSG00000186510";
chr1	StringTie	transcript	16043736	16057285	1000	+	.	gene_id "MSTRG.1206"; transcript_id "ENST00000619181"; gene_name "CLCNKB"; ref_gene_id "ENSG00000184908";
chr1	StringTie	exon	16043736	16043880	1000	+	.	gene_id "MSTRG.1206"; transcript_id "ENST00000619181"; exon_number "1"; gene_name "CLCNKB"; ref_gene_id "ENSG00000184908";
chr1	StringTie	exon	16044486	16044592	1000	+	.	gene_id "MSTRG.1206"; transcript_id "ENST00000619181"; exon_number "2"; gene_name "CLCNKB"; ref_gene_id "ENSG00000184908";
chr1	StringTie	exon	16045558	16045686	1000	+	.	gene_id "MSTRG.1206"; transcript_id "ENST00000619181"; exon_number "3"; gene_name "CLCNKB"; ref_gene_id "ENSG00000184908";
chr1	StringTie	exon	16046535	16046663	1000	+	.	gene_id "MSTRG.1206"; transcript_id "ENST00000619181"; exon_number "4"; gene_name "CLCNKB"; ref_gene_id "ENSG00000184908";
chr1	StringTie	exon	16047905	16048044	1000	+	.	gene_id "MSTRG.1206"; transcript_id "ENST00000619181"; exon_number "5"; gene_name "CLCNKB"; ref_gene_id "ENSG00000184908";
chr1	StringTie	exon	16048343	16048420	1000	+	.	gene_id "MSTRG.1206"; transcript_id "ENST00000619181"; exon_number "6"; gene_name "CLCNKB"; ref_gene_id "ENSG00000184908";
chr1	StringTie	exon	16048504	16048514	1000	+	.	gene_id "MSTRG.1206"; transcript_id "ENST00000619181"; exon_number "7"; gene_name "CLCNKB"; ref_gene_id "ENSG00000184908";
chr1	StringTie	exon	16050516	16050600	1000	+	.	gene_id "MSTRG.1206"; transcript_id "ENST00000619181"; exon_number "8"; gene_name "CLCNKB"; ref_gene_id "ENSG00000184908";
chr1	StringTie	exon	16050875	16051048	1000	+	.	gene_id "MSTRG.1206"; transcript_id "ENST00000619181"; exon_number "9"; gene_name "CLCNKB"; ref_gene_id "ENSG00000184908";
chr1	StringTie	exon	16051478	16051547	1000	+	.	gene_id "MSTRG.1206"; transcript_id "ENST00000619181"; exon_number "10"; gene_name "CLCNKB"; ref_gene_id "ENSG00000184908";
chr1	StringTie	exon	16051710	16051820	1000	+	.	gene_id "MSTRG.1206"; transcript_id "ENST00000619181"; exon_number "11"; gene_name "CLCNKB"; ref_gene_id "ENSG00000184908";
chr1	StringTie	exon	16052198	16052411	1000	+	.	gene_id "MSTRG.1206"; transcript_id "ENST00000619181"; exon_number "12"; gene_name "CLCNKB"; ref_gene_id "ENSG00000184908";
chr1	StringTie	exon	16053639	16053690	1000	+	.	gene_id "MSTRG.1206"; transcript_id "ENST00000619181"; exon_number "13"; gene_name "CLCNKB"; ref_gene_id "ENSG00000184908";
chr1	StringTie	exon	16057187	16057285	1000	+	.	gene_id "MSTRG.1206"; transcript_id "ENST00000619181"; exon_number "14"; gene_name "CLCNKB"; ref_gene_id "ENSG00000184908";
chr1	StringTie	transcript	16002842	16034263	1000	+	.	gene_id "MSTRG.1206"; transcript_id "MSTRG.1206.1";
chr1	StringTie	exon	16002842	16004385	1000	+	.	gene_id "MSTRG.1206"; transcript_id "MSTRG.1206.1"; exon_number "1";
chr1	StringTie	exon	16005919	16006773	1000	+	.	gene_id "MSTRG.1206"; transcript_id "MSTRG.1206.1"; exon_number "2";
chr1	StringTie	exon	16021297	16022063	1000	+	.	gene_id "MSTRG.1206"; transcript_id "MSTRG.1206.1"; exon_number "3";
chr1	StringTie	exon	16022613	16022719	1000	+	.	gene_id "MSTRG.1206"; transcript_id "MSTRG.1206.1"; exon_number "4";
chr1	StringTie	exon	16023800	16023928	1000	+	.	gene_id "MSTRG.1206"; transcript_id "MSTRG.1206.1"; exon_number "5";
chr1	StringTie	exon	16024763	16024891	1000	+	.	gene_id "MSTRG.1206"; transcript_id "MSTRG.1206.1"; exon_number "6";
chr1	StringTie	exon	16026108	16026247	1000	+	.	gene_id "MSTRG.1206"; transcript_id "MSTRG.1206.1"; exon_number "7";
chr1	StringTie	exon	16026536	16026613	1000	+	.	gene_id "MSTRG.1206"; transcript_id "MSTRG.1206.1"; exon_number "8";
chr1	StringTie	exon	16026697	16026775	1000	+	.	gene_id "MSTRG.1206"; transcript_id "MSTRG.1206.1"; exon_number "9";
chr1	StringTie	exon	16027310	16027435	1000	+	.	gene_id "MSTRG.1206"; transcript_id "MSTRG.1206.1"; exon_number "10";
chr1	StringTie	exon	16027821	16027905	1000	+	.	gene_id "MSTRG.1206"; transcript_id "MSTRG.1206.1"; exon_number "11";
chr1	StringTie	exon	16028018	16028119	1000	+	.	gene_id "MSTRG.1206"; transcript_id "MSTRG.1206.1"; exon_number "12";
chr1	StringTie	exon	16028761	16028845	1000	+	.	gene_id "MSTRG.1206"; transcript_id "MSTRG.1206.1"; exon_number "13";
chr1	StringTie	exon	16029126	16029299	1000	+	.	gene_id "MSTRG.1206"; transcript_id "MSTRG.1206.1"; exon_number "14";
chr1	StringTie	exon	16029731	16029800	1000	+	.	gene_id "MSTRG.1206"; transcript_id "MSTRG.1206.1"; exon_number "15";
chr1	StringTie	exon	16029965	16030075	1000	+	.	gene_id "MSTRG.1206"; transcript_id "MSTRG.1206.1"; exon_number "16";
chr1	StringTie	exon	16030461	16030674	1000	+	.	gene_id "MSTRG.1206"; transcript_id "MSTRG.1206.1"; exon_number "17";
chr1	StringTie	exon	16031710	16031843	1000	+	.	gene_id "MSTRG.1206"; transcript_id "MSTRG.1206.1"; exon_number "18";
chr1	StringTie	exon	16032203	16032291	1000	+	.	gene_id "MSTRG.1206"; transcript_id "MSTRG.1206.1"; exon_number "19";
chr1	StringTie	exon	16032443	16032526	1000	+	.	gene_id "MSTRG.1206"; transcript_id "MSTRG.1206.1"; exon_number "20";
chr1	StringTie	exon	16033170	16033256	1000	+	.	gene_id "MSTRG.1206"; transcript_id "MSTRG.1206.1"; exon_number "21";
chr1	StringTie	exon	16033611	16034263	1000	+	.	gene_id "MSTRG.1206"; transcript_id "MSTRG.1206.1"; exon_number "22";
chr1	StringTie	transcript	16004144	16012665	1000	+	.	gene_id "MSTRG.1206"; transcript_id "MSTRG.1206.10";
chr1	StringTie	exon	16004144	16004385	1000	+	.	gene_id "MSTRG.1206"; transcript_id "MSTRG.1206.10"; exon_number "1";
chr1	StringTie	exon	16005919	16011592	1000	+	.	gene_id "MSTRG.1206"; transcript_id "MSTRG.1206.10"; exon_number "2";
chr1	StringTie	exon	16011763	16012665	1000	+	.	gene_id "MSTRG.1206"; transcript_id "MSTRG.1206.10"; exon_number "3";
chr1	StringTie	transcript	16018744	16057358	1000	+	.	gene_id "MSTRG.1206"; transcript_id "MSTRG.1206.100";
chr1	StringTie	exon	16018744	16021094	1000	+	.	gene_id "MSTRG.1206"; transcript_id "MSTRG.1206.100"; exon_number "1";
chr1	StringTie	exon	16021297	16021513	1000	+	.	gene_id "MSTRG.1206"; transcript_id "MSTRG.1206.100"; exon_number "2";
chr1	StringTie	exon	16021991	16022063	1000	+	.	gene_id "MSTRG.1206"; transcript_id "MSTRG.1206.100"; exon_number "3";
chr1	StringTie	exon	16022613	16022719	1000	+	.	gene_id "MSTRG.1206"; transcript_id "MSTRG.1206.100"; exon_number "4";
chr1	StringTie	exon	16023800	16023928	1000	+	.	gene_id "MSTRG.1206"; transcript_id "MSTRG.1206.100"; exon_number "5";
chr1	StringTie	exon	16024763	16024891	1000	+	.	gene_id "MSTRG.1206"; transcript_id "MSTRG.1206.100"; exon_number "6";
chr1	StringTie	exon	16026108	16026247	1000	+	.	gene_id "MSTRG.1206"; transcript_id "MSTRG.1206.100"; exon_number "7";
chr1	StringTie	exon	16048343	16048420	1000	+	.	gene_id "MSTRG.1206"; transcript_id "MSTRG.1206.100"; exon_number "8";
chr1	StringTie	exon	16048504	16048582	1000	+	.	gene_id "MSTRG.1206"; transcript_id "MSTRG.1206.100"; exon_number "9";
chr1	StringTie	exon	16049120	16049245	1000	+	.	gene_id "MSTRG.1206"; transcript_id "MSTRG.1206.100"; exon_number "10";
chr1	StringTie	exon	16049618	16049702	1000	+	.	gene_id "MSTRG.1206"; transcript_id "MSTRG.1206.100"; exon_number "11";
chr1	StringTie	exon	16049815	16049916	1000	+	.	gene_id "MSTRG.1206"; transcript_id "MSTRG.1206.100"; exon_number "12";
chr1	StringTie	exon	16050516	16050600	1000	+	.	gene_id "MSTRG.1206"; transcript_id "MSTRG.1206.100"; exon_number "13";
chr1	StringTie	exon	16050875	16051048	1000	+	.	gene_id "MSTRG.1206"; transcript_id "MSTRG.1206.100"; exon_number "14";
chr1	StringTie	exon	16051478	16051547	1000	+	.	gene_id "MSTRG.1206"; transcript_id "MSTRG.1206.100"; exon_number "15";
chr1	StringTie	exon	16051710	16051820	1000	+	.	gene_id "MSTRG.1206"; transcript_id "MSTRG.1206.100"; exon_number "16";
chr1	StringTie	exon	16052198	16052411	1000	+	.	gene_id "MSTRG.1206"; transcript_id "MSTRG.1206.100"; exon_number "17";
chr1	StringTie	exon	16053639	16053772	1000	+	.	gene_id "MSTRG.1206"; transcript_id "MSTRG.1206.100"; exon_number "18";
chr1	StringTie	exon	16055435	16055523	1000	+	.	gene_id "MSTRG.1206"; transcript_id "MSTRG.1206.100"; exon_number "19";
chr1	StringTie	exon	16055678	16055758	1000	+	.	gene_id "MSTRG.1206"; transcript_id "MSTRG.1206.100"; exon_number "20";
chr1	StringTie	exon	16056422	16056508	1000	+	.	gene_id "MSTRG.1206"; transcript_id "MSTRG.1206.100"; exon_number "21";
chr1	StringTie	exon	16056869	16057358	1000	+	.	gene_id "MSTRG.1206"; transcript_id "MSTRG.1206.100"; exon_number "22";
chr1	StringTie	transcript	16018751	16036217	1000	+	.	gene_id "MSTRG.1206"; transcript_id "MSTRG.1206.101";
chr1	StringTie	exon	16018751	16018765	1000	+	.	gene_id "MSTRG.1206"; transcript_id "MSTRG.1206.101"; exon_number "1";
chr1	StringTie	exon	16020036	16020233	1000	+	.	gene_id "MSTRG.1206"; transcript_id "MSTRG.1206.101"; exon_number "2";
chr1	StringTie	exon	16021031	16021094	1000	+	.	gene_id "MSTRG.1206"; transcript_id "MSTRG.1206.101"; exon_number "3";
chr1	StringTie	exon	16021297	16021513	1000	+	.	gene_id "MSTRG.1206"; transcript_id "MSTRG.1206.101"; exon_number "4";
chr1	StringTie	exon	16021620	16021918	1000	+	.	gene_id "MSTRG.1206"; transcript_id "MSTRG.1206.101"; exon_number "5";
chr1	StringTie	exon	16021991	16022063	1000	+	.	gene_id "MSTRG.1206"; transcript_id "MSTRG.1206.101"; exon_number "6";
chr1	StringTie	exon	16022613	16022719	1000	+	.	gene_id "MSTRG.1206"; transcript_id "MSTRG.1206.101"; exon_number "7";
chr1	StringTie	exon	16023800	16023928	1000	+	.	gene_id "MSTRG.1206"; transcript_id "MSTRG.1206.101"; exon_number "8";
chr1	StringTie	exon	16024763	16024891	1000	+	.	gene_id "MSTRG.1206"; transcript_id "MSTRG.1206.101"; exon_number "9";
chr1	StringTie	exon	16026108	16026247	1000	+	.	gene_id "MSTRG.1206"; transcript_id "MSTRG.1206.101"; exon_number "10";
chr1	StringTie	exon	16026536	16026613	1000	+	.	gene_id "MSTRG.1206"; transcript_id "MSTRG.1206.101"; exon_number "11";
chr1	StringTie	exon	16026697	16026775	1000	+	.	gene_id "MSTRG.1206"; transcript_id "MSTRG.1206.101"; exon_number "12";
chr1	StringTie	exon	16027310	16027435	1000	+	.	gene_id "MSTRG.1206"; transcript_id "MSTRG.1206.101"; exon_number "13";
chr1	StringTie	exon	16027821	16027905	1000	+	.	gene_id "MSTRG.1206"; transcript_id "MSTRG.1206.101"; exon_number "14";
chr1	StringTie	exon	16028018	16028119	1000	+	.	gene_id "MSTRG.1206"; transcript_id "MSTRG.1206.101"; exon_number "15";
chr1	StringTie	exon	16028761	16028845	1000	+	.	gene_id "MSTRG.1206"; transcript_id "MSTRG.1206.101"; exon_number "16";
chr1	StringTie	exon	16029126	16029299	1000	+	.	gene_id "MSTRG.1206"; transcript_id "MSTRG.1206.101"; exon_number "17";
chr1	StringTie	exon	16029731	16029800	1000	+	.	gene_id "MSTRG.1206"; transcript_id "MSTRG.1206.101"; exon_number "18";
chr1	StringTie	exon	16029965	16030075	1000	+	.	gene_id "MSTRG.1206"; transcript_id "MSTRG.1206.101"; exon_number "19";
chr1	StringTie	exon	16030461	16030674	1000	+	.	gene_id "MSTRG.1206"; transcript_id "MSTRG.1206.101"; exon_number "20";
chr1	StringTie	exon	16031710	16031843	1000	+	.	gene_id "MSTRG.1206"; transcript_id "MSTRG.1206.101"; exon_number "21";
chr1	StringTie	exon	16032203	16032291	1000	+	.	gene_id "MSTRG.1206"; transcript_id "MSTRG.1206.101"; exon_number "22";
chr1	StringTie	exon	16032446	16032526	1000	+	.	gene_id "MSTRG.1206"; transcript_id "MSTRG.1206.101"; exon_number "23";
chr1	StringTie	exon	16033170	16033256	1000	+	.	gene_id "MSTRG.1206"; transcript_id "MSTRG.1206.101"; exon_number "24";
chr1	StringTie	exon	16033611	16034125	1000	+	.	gene_id "MSTRG.1206"; transcript_id "MSTRG.1206.101"; exon_number "25";
chr1	StringTie	exon	16035951	16036217	1000	+	.	gene_id "MSTRG.1206"; transcript_id "MSTRG.1206.101"; exon_number "26";
chr1	StringTie	transcript	16018759	16057312	1000	+	.	gene_id "MSTRG.1206"; transcript_id "MSTRG.1206.102";
chr1	StringTie	exon	16018759	16018783	1000	+	.	gene_id "MSTRG.1206"; transcript_id "MSTRG.1206.102"; exon_number "1";
chr1	StringTie	exon	16020036	16021094	1000	+	.	gene_id "MSTRG.1206"; transcript_id "MSTRG.1206.102"; exon_number "2";
chr1	StringTie	exon	16021297	16021513	1000	+	.	gene_id "MSTRG.1206"; transcript_id "MSTRG.1206.102"; exon_number "3";
chr1	StringTie	exon	16021620	16022063	1000	+	.	gene_id "MSTRG.1206"; transcript_id "MSTRG.1206.102"; exon_number "4";
chr1	StringTie	exon	16022613	16022719	1000	+	.	gene_id "MSTRG.1206"; transcript_id "MSTRG.1206.102"; exon_number "5";
chr1	StringTie	exon	16023800	16023928	1000	+	.	gene_id "MSTRG.1206"; transcript_id "MSTRG.1206.102"; exon_number "6";
chr1	StringTie	exon	16024763	16024891	1000	+	.	gene_id "MSTRG.1206"; transcript_id "MSTRG.1206.102"; exon_number "7";
chr1	StringTie	exon	16026108	16026247	1000	+	.	gene_id "MSTRG.1206"; transcript_id "MSTRG.1206.102"; exon_number "8";
chr1	StringTie	exon	16026536	16026613	1000	+	.	gene_id "MSTRG.1206"; transcript_id "MSTRG.1206.102"; exon_number "9";
chr1	StringTie	exon	16026697	16026775	1000	+	.	gene_id "MSTRG.1206"; transcript_id "MSTRG.1206.102"; exon_number "10";
chr1	StringTie	exon	16027310	16027435	1000	+	.	gene_id "MSTRG.1206"; transcript_id "MSTRG.1206.102"; exon_number "11";
chr1	StringTie	exon	16027821	16027905	1000	+	.	gene_id "MSTRG.1206"; transcript_id "MSTRG.1206.102"; exon_number "12";
chr1	StringTie	exon	16028018	16028119	1000	+	.	gene_id "MSTRG.1206"; transcript_id "MSTRG.1206.102"; exon_number "13";
chr1	StringTie	exon	16028761	16028845	1000	+	.	gene_id "MSTRG.1206"; transcript_id "MSTRG.1206.102"; exon_number "14";
chr1	StringTie	exon	16029126	16029299	1000	+	.	gene_id "MSTRG.1206"; transcript_id "MSTRG.1206.102"; exon_number "15";
chr1	StringTie	exon	16029731	16029800	1000	+	.	gene_id "MSTRG.1206"; transcript_id "MSTRG.1206.102"; exon_number "16";
chr1	StringTie	exon	16029965	16030075	1000	+	.	gene_id "MSTRG.1206"; transcript_id "MSTRG.1206.102"; exon_number "17";
chr1	StringTie	exon	16030461	16030674	1000	+	.	gene_id "MSTRG.1206"; transcript_id "MSTRG.1206.102"; exon_number "18";
chr1	StringTie	exon	16031710	16031843	1000	+	.	gene_id "MSTRG.1206"; transcript_id "MSTRG.1206.102"; exon_number "19";
chr1	StringTie	exon	16032203	16032291	1000	+	.	gene_id "MSTRG.1206"; transcript_id "MSTRG.1206.102"; exon_number "20";
chr1	StringTie	exon	16032446	16032526	1000	+	.	gene_id "MSTRG.1206"; transcript_id "MSTRG.1206.102"; exon_number "21";
chr1	StringTie	exon	16033170	16033256	1000	+	.	gene_id "MSTRG.1206"; transcript_id "MSTRG.1206.102"; exon_number "22";
chr1	StringTie	exon	16033611	16033637	1000	+	.	gene_id "MSTRG.1206"; transcript_id "MSTRG.1206.102"; exon_number "23";
chr1	StringTie	exon	16052400	16052411	1000	+	.	gene_id "MSTRG.1206"; transcript_id "MSTRG.1206.102"; exon_number "24";
chr1	StringTie	exon	16053639	16053772	1000	+	.	gene_id "MSTRG.1206"; transcript_id "MSTRG.1206.102"; exon_number "25";
chr1	StringTie	exon	16055435	16055523	1000	+	.	gene_id "MSTRG.1206"; transcript_id "MSTRG.1206.102"; exon_number "26";
chr1	StringTie	exon	16055675	16055758	1000	+	.	gene_id "MSTRG.1206"; transcript_id "MSTRG.1206.102"; exon_number "27";
chr1	StringTie	exon	16056422	16056508	1000	+	.	gene_id "MSTRG.1206"; transcript_id "MSTRG.1206.102"; exon_number "28";
chr1	StringTie	exon	16056869	16057312	1000	+	.	gene_id "MSTRG.1206"; transcript_id "MSTRG.1206.102"; exon_number "29";
chr1	StringTie	transcript	16018759	16057315	1000	+	.	gene_id "MSTRG.1206"; transcript_id "MSTRG.1206.103";
chr1	StringTie	exon	16018759	16018783	1000	+	.	gene_id "MSTRG.1206"; transcript_id "MSTRG.1206.103"; exon_number "1";
chr1	StringTie	exon	16019672	16021094	1000	+	.	gene_id "MSTRG.1206"; transcript_id "MSTRG.1206.103"; exon_number "2";
chr1	StringTie	exon	16021297	16021513	1000	+	.	gene_id "MSTRG.1206"; transcript_id "MSTRG.1206.103"; exon_number "3";
chr1	StringTie	exon	16021620	16021885	1000	+	.	gene_id "MSTRG.1206"; transcript_id "MSTRG.1206.103"; exon_number "4";
chr1	StringTie	exon	16021991	16022063	1000	+	.	gene_id "MSTRG.1206"; transcript_id "MSTRG.1206.103"; exon_number "5";
chr1	StringTie	exon	16022613	16022719	1000	+	.	gene_id "MSTRG.1206"; transcript_id "MSTRG.1206.103"; exon_number "6";
chr1	StringTie	exon	16023800	16023928	1000	+	.	gene_id "MSTRG.1206"; transcript_id "MSTRG.1206.103"; exon_number "7";
chr1	StringTie	exon	16024763	16024891	1000	+	.	gene_id "MSTRG.1206"; transcript_id "MSTRG.1206.103"; exon_number "8";
chr1	StringTie	exon	16026108	16026247	1000	+	.	gene_id "MSTRG.1206"; transcript_id "MSTRG.1206.103"; exon_number "9";
chr1	StringTie	exon	16026536	16026613	1000	+	.	gene_id "MSTRG.1206"; transcript_id "MSTRG.1206.103"; exon_number "10";
chr1	StringTie	exon	16026697	16026775	1000	+	.	gene_id "MSTRG.1206"; transcript_id "MSTRG.1206.103"; exon_number "11";
chr1	StringTie	exon	16027310	16027435	1000	+	.	gene_id "MSTRG.1206"; transcript_id "MSTRG.1206.103"; exon_number "12";
chr1	StringTie	exon	16027821	16027905	1000	+	.	gene_id "MSTRG.1206"; transcript_id "MSTRG.1206.103"; exon_number "13";
chr1	StringTie	exon	16028018	16028119	1000	+	.	gene_id "MSTRG.1206"; transcript_id "MSTRG.1206.103"; exon_number "14";
chr1	StringTie	exon	16028761	16028845	1000	+	.	gene_id "MSTRG.1206"; transcript_id "MSTRG.1206.103"; exon_number "15";
chr1	StringTie	exon	16029126	16029299	1000	+	.	gene_id "MSTRG.1206"; transcript_id "MSTRG.1206.103"; exon_number "16";
chr1	StringTie	exon	16029731	16029800	1000	+	.	gene_id "MSTRG.1206"; transcript_id "MSTRG.1206.103"; exon_number "17";
chr1	StringTie	exon	16029965	16030075	1000	+	.	gene_id "MSTRG.1206"; transcript_id "MSTRG.1206.103"; exon_number "18";
chr1	StringTie	exon	16030461	16030674	1000	+	.	gene_id "MSTRG.1206"; transcript_id "MSTRG.1206.103"; exon_number "19";
chr1	StringTie	exon	16031710	16031843	1000	+	.	gene_id "MSTRG.1206"; transcript_id "MSTRG.1206.103"; exon_number "20";
chr1	StringTie	exon	16055435	16055523	1000	+	.	gene_id "MSTRG.1206"; transcript_id "MSTRG.1206.103"; exon_number "21";
chr1	StringTie	exon	16055678	16055758	1000	+	.	gene_id "MSTRG.1206"; transcript_id "MSTRG.1206.103"; exon_number "22";
chr1	StringTie	exon	16056422	16056508	1000	+	.	gene_id "MSTRG.1206"; transcript_id "MSTRG.1206.103"; exon_number "23";
chr1	StringTie	exon	16056869	16057315	1000	+	.	gene_id "MSTRG.1206"; transcript_id "MSTRG.1206.103"; exon_number "24";
chr1	StringTie	transcript	16018760	16034049	1000	+	.	gene_id "MSTRG.1206"; transcript_id "MSTRG.1206.104";
chr1	StringTie	exon	16018760	16018783	1000	+	.	gene_id "MSTRG.1206"; transcript_id "MSTRG.1206.104"; exon_number "1";
chr1	StringTie	exon	16021991	16022063	1000	+	.	gene_id "MSTRG.1206"; transcript_id "MSTRG.1206.104"; exon_number "2";
chr1	StringTie	exon	16022613	16022719	1000	+	.	gene_id "MSTRG.1206"; transcript_id "MSTRG.1206.104"; exon_number "3";
chr1	StringTie	exon	16023800	16023928	1000	+	.	gene_id "MSTRG.1206"; transcript_id "MSTRG.1206.104"; exon_number "4";
chr1	StringTie	exon	16024763	16024891	1000	+	.	gene_id "MSTRG.1206"; transcript_id "MSTRG.1206.104"; exon_number "5";
chr1	StringTie	exon	16026108	16026247	1000	+	.	gene_id "MSTRG.1206"; transcript_id "MSTRG.1206.104"; exon_number "6";
chr1	StringTie	exon	16026536	16026613	1000	+	.	gene_id "MSTRG.1206"; transcript_id "MSTRG.1206.104"; exon_number "7";
chr1	StringTie	exon	16026697	16026775	1000	+	.	gene_id "MSTRG.1206"; transcript_id "MSTRG.1206.104"; exon_number "8";
chr1	StringTie	exon	16027310	16027435	1000	+	.	gene_id "MSTRG.1206"; transcript_id "MSTRG.1206.104"; exon_number "9";
chr1	StringTie	exon	16027821	16027905	1000	+	.	gene_id "MSTRG.1206"; transcript_id "MSTRG.1206.104"; exon_number "10";
chr1	StringTie	exon	16028018	16028119	1000	+	.	gene_id "MSTRG.1206"; transcript_id "MSTRG.1206.104"; exon_number "11";
chr1	StringTie	exon	16028761	16028845	1000	+	.	gene_id "MSTRG.1206"; transcript_id "MSTRG.1206.104"; exon_number "12";
chr1	StringTie	exon	16029126	16029299	1000	+	.	gene_id "MSTRG.1206"; transcript_id "MSTRG.1206.104"; exon_number "13";
chr1	StringTie	exon	16029731	16029800	1000	+	.	gene_id "MSTRG.1206"; transcript_id "MSTRG.1206.104"; exon_number "14";
chr1	StringTie	exon	16029965	16030075	1000	+	.	gene_id "MSTRG.1206"; transcript_id "MSTRG.1206.104"; exon_number "15";
chr1	StringTie	exon	16030461	16030674	1000	+	.	gene_id "MSTRG.1206"; transcript_id "MSTRG.1206.104"; exon_number "16";
chr1	StringTie	exon	16031710	16031843	1000	+	.	gene_id "MSTRG.1206"; transcript_id "MSTRG.1206.104"; exon_number "17";
chr1	StringTie	exon	16032203	16032291	1000	+	.	gene_id "MSTRG.1206"; transcript_id "MSTRG.1206.104"; exon_number "18";
chr1	StringTie	exon	16032443	16032526	1000	+	.	gene_id "MSTRG.1206"; transcript_id "MSTRG.1206.104"; exon_number "19";
chr1	StringTie	exon	16033170	16033256	1000	+	.	gene_id "MSTRG.1206"; transcript_id "MSTRG.1206.104"; exon_number "20";
chr1	StringTie	exon	16033611	16034049	1000	+	.	gene_id "MSTRG.1206"; transcript_id "MSTRG.1206.104"; exon_number "21";
chr1	StringTie	transcript	16018785	16034074	1000	+	.	gene_id "MSTRG.1206"; transcript_id "MSTRG.1206.105";
chr1	StringTie	exon	16018785	16021094	1000	+	.	gene_id "MSTRG.1206"; transcript_id "MSTRG.1206.105"; exon_number "1";
chr1	StringTie	exon	16021297	16021513	1000	+	.	gene_id "MSTRG.1206"; transcript_id "MSTRG.1206.105"; exon_number "2";
chr1	StringTie	exon	16021620	16022063	1000	+	.	gene_id "MSTRG.1206"; transcript_id "MSTRG.1206.105"; exon_number "3";
chr1	StringTie	exon	16022613	16022719	1000	+	.	gene_id "MSTRG.1206"; transcript_id "MSTRG.1206.105"; exon_number "4";
chr1	StringTie	exon	16023800	16023928	1000	+	.	gene_id "MSTRG.1206"; transcript_id "MSTRG.1206.105"; exon_number "5";
chr1	StringTie	exon	16024763	16024891	1000	+	.	gene_id "MSTRG.1206"; transcript_id "MSTRG.1206.105"; exon_number "6";
chr1	StringTie	exon	16026108	16026257	1000	+	.	gene_id "MSTRG.1206"; transcript_id "MSTRG.1206.105"; exon_number "7";
chr1	StringTie	exon	16026536	16026613	1000	+	.	gene_id "MSTRG.1206"; transcript_id "MSTRG.1206.105"; exon_number "8";
chr1	StringTie	exon	16026697	16026775	1000	+	.	gene_id "MSTRG.1206"; transcript_id "MSTRG.1206.105"; exon_number "9";
chr1	StringTie	exon	16027310	16027435	1000	+	.	gene_id "MSTRG.1206"; transcript_id "MSTRG.1206.105"; exon_number "10";
chr1	StringTie	exon	16027821	16027905	1000	+	.	gene_id "MSTRG.1206"; transcript_id "MSTRG.1206.105"; exon_number "11";
chr1	StringTie	exon	16028018	16028119	1000	+	.	gene_id "MSTRG.1206"; transcript_id "MSTRG.1206.105"; exon_number "12";
chr1	StringTie	exon	16028761	16028845	1000	+	.	gene_id "MSTRG.1206"; transcript_id "MSTRG.1206.105"; exon_number "13";
chr1	StringTie	exon	16029126	16029299	1000	+	.	gene_id "MSTRG.1206"; transcript_id "MSTRG.1206.105"; exon_number "14";
chr1	StringTie	exon	16029731	16029800	1000	+	.	gene_id "MSTRG.1206"; transcript_id "MSTRG.1206.105"; exon_number "15";
chr1	StringTie	exon	16029965	16030075	1000	+	.	gene_id "MSTRG.1206"; transcript_id "MSTRG.1206.105"; exon_number "16";
chr1	StringTie	exon	16030461	16030674	1000	+	.	gene_id "MSTRG.1206"; transcript_id "MSTRG.1206.105"; exon_number "17";
chr1	StringTie	exon	16031710	16031843	1000	+	.	gene_id "MSTRG.1206"; transcript_id "MSTRG.1206.105"; exon_number "18";
chr1	StringTie	exon	16032203	16032291	1000	+	.	gene_id "MSTRG.1206"; transcript_id "MSTRG.1206.105"; exon_number "19";
chr1	StringTie	exon	16032443	16032526	1000	+	.	gene_id "MSTRG.1206"; transcript_id "MSTRG.1206.105"; exon_number "20";
chr1	StringTie	exon	16033170	16033256	1000	+	.	gene_id "MSTRG.1206"; transcript_id "MSTRG.1206.105"; exon_number "21";
chr1	StringTie	exon	16033611	16034074	1000	+	.	gene_id "MSTRG.1206"; transcript_id "MSTRG.1206.105"; exon_number "22";
chr1	StringTie	transcript	16018787	16057426	1000	+	.	gene_id "MSTRG.1206"; transcript_id "MSTRG.1206.106";
chr1	StringTie	exon	16018787	16021094	1000	+	.	gene_id "MSTRG.1206"; transcript_id "MSTRG.1206.106"; exon_number "1";
chr1	StringTie	exon	16021297	16021918	1000	+	.	gene_id "MSTRG.1206"; transcript_id "MSTRG.1206.106"; exon_number "2";
chr1	StringTie	exon	16021991	16022063	1000	+	.	gene_id "MSTRG.1206"; transcript_id "MSTRG.1206.106"; exon_number "3";
chr1	StringTie	exon	16022613	16022719	1000	+	.	gene_id "MSTRG.1206"; transcript_id "MSTRG.1206.106"; exon_number "4";
chr1	StringTie	exon	16023800	16023928	1000	+	.	gene_id "MSTRG.1206"; transcript_id "MSTRG.1206.106"; exon_number "5";
chr1	StringTie	exon	16024763	16024891	1000	+	.	gene_id "MSTRG.1206"; transcript_id "MSTRG.1206.106"; exon_number "6";
chr1	StringTie	exon	16026108	16026247	1000	+	.	gene_id "MSTRG.1206"; transcript_id "MSTRG.1206.106"; exon_number "7";
chr1	StringTie	exon	16026536	16026613	1000	+	.	gene_id "MSTRG.1206"; transcript_id "MSTRG.1206.106"; exon_number "8";
chr1	StringTie	exon	16026697	16026775	1000	+	.	gene_id "MSTRG.1206"; transcript_id "MSTRG.1206.106"; exon_number "9";
chr1	StringTie	exon	16027310	16027435	1000	+	.	gene_id "MSTRG.1206"; transcript_id "MSTRG.1206.106"; exon_number "10";
chr1	StringTie	exon	16027821	16027905	1000	+	.	gene_id "MSTRG.1206"; transcript_id "MSTRG.1206.106"; exon_number "11";
chr1	StringTie	exon	16028018	16028119	1000	+	.	gene_id "MSTRG.1206"; transcript_id "MSTRG.1206.106"; exon_number "12";
chr1	StringTie	exon	16028761	16028845	1000	+	.	gene_id "MSTRG.1206"; transcript_id "MSTRG.1206.106"; exon_number "13";
chr1	StringTie	exon	16029126	16029299	1000	+	.	gene_id "MSTRG.1206"; transcript_id "MSTRG.1206.106"; exon_number "14";
chr1	StringTie	exon	16029731	16029800	1000	+	.	gene_id "MSTRG.1206"; transcript_id "MSTRG.1206.106"; exon_number "15";
chr1	StringTie	exon	16029965	16030075	1000	+	.	gene_id "MSTRG.1206"; transcript_id "MSTRG.1206.106"; exon_number "16";
chr1	StringTie	exon	16030461	16030674	1000	+	.	gene_id "MSTRG.1206"; transcript_id "MSTRG.1206.106"; exon_number "17";
chr1	StringTie	exon	16031710	16031843	1000	+	.	gene_id "MSTRG.1206"; transcript_id "MSTRG.1206.106"; exon_number "18";
chr1	StringTie	exon	16055435	16055523	1000	+	.	gene_id "MSTRG.1206"; transcript_id "MSTRG.1206.106"; exon_number "19";
chr1	StringTie	exon	16055678	16055758	1000	+	.	gene_id "MSTRG.1206"; transcript_id "MSTRG.1206.106"; exon_number "20";
chr1	StringTie	exon	16056422	16056508	1000	+	.	gene_id "MSTRG.1206"; transcript_id "MSTRG.1206.106"; exon_number "21";
chr1	StringTie	exon	16056869	16057426	1000	+	.	gene_id "MSTRG.1206"; transcript_id "MSTRG.1206.106"; exon_number "22";
chr1	StringTie	transcript	16018787	16034126	1000	+	.	gene_id "MSTRG.1206"; transcript_id "MSTRG.1206.107";
chr1	StringTie	exon	16018787	16021094	1000	+	.	gene_id "MSTRG.1206"; transcript_id "MSTRG.1206.107"; exon_number "1";
chr1	StringTie	exon	16021297	16021513	1000	+	.	gene_id "MSTRG.1206"; transcript_id "MSTRG.1206.107"; exon_number "2";
chr1	StringTie	exon	16021991	16022063	1000	+	.	gene_id "MSTRG.1206"; transcript_id "MSTRG.1206.107"; exon_number "3";
chr1	StringTie	exon	16022613	16022719	1000	+	.	gene_id "MSTRG.1206"; transcript_id "MSTRG.1206.107"; exon_number "4";
chr1	StringTie	exon	16023800	16023928	1000	+	.	gene_id "MSTRG.1206"; transcript_id "MSTRG.1206.107"; exon_number "5";
chr1	StringTie	exon	16024763	16024891	1000	+	.	gene_id "MSTRG.1206"; transcript_id "MSTRG.1206.107"; exon_number "6";
chr1	StringTie	exon	16026108	16026257	1000	+	.	gene_id "MSTRG.1206"; transcript_id "MSTRG.1206.107"; exon_number "7";
chr1	StringTie	exon	16026536	16026613	1000	+	.	gene_id "MSTRG.1206"; transcript_id "MSTRG.1206.107"; exon_number "8";
chr1	StringTie	exon	16026697	16026775	1000	+	.	gene_id "MSTRG.1206"; transcript_id "MSTRG.1206.107"; exon_number "9";
chr1	StringTie	exon	16027310	16027435	1000	+	.	gene_id "MSTRG.1206"; transcript_id "MSTRG.1206.107"; exon_number "10";
chr1	StringTie	exon	16027821	16027905	1000	+	.	gene_id "MSTRG.1206"; transcript_id "MSTRG.1206.107"; exon_number "11";
chr1	StringTie	exon	16028018	16028119	1000	+	.	gene_id "MSTRG.1206"; transcript_id "MSTRG.1206.107"; exon_number "12";
chr1	StringTie	exon	16028761	16028845	1000	+	.	gene_id "MSTRG.1206"; transcript_id "MSTRG.1206.107"; exon_number "13";
chr1	StringTie	exon	16029126	16029299	1000	+	.	gene_id "MSTRG.1206"; transcript_id "MSTRG.1206.107"; exon_number "14";
chr1	StringTie	exon	16029731	16029800	1000	+	.	gene_id "MSTRG.1206"; transcript_id "MSTRG.1206.107"; exon_number "15";
chr1	StringTie	exon	16029965	16030075	1000	+	.	gene_id "MSTRG.1206"; transcript_id "MSTRG.1206.107"; exon_number "16";
chr1	StringTie	exon	16030470	16030674	1000	+	.	gene_id "MSTRG.1206"; transcript_id "MSTRG.1206.107"; exon_number "17";
chr1	StringTie	exon	16031710	16031843	1000	+	.	gene_id "MSTRG.1206"; transcript_id "MSTRG.1206.107"; exon_number "18";
chr1	StringTie	exon	16032203	16032291	1000	+	.	gene_id "MSTRG.1206"; transcript_id "MSTRG.1206.107"; exon_number "19";
chr1	StringTie	exon	16032446	16032526	1000	+	.	gene_id "MSTRG.1206"; transcript_id "MSTRG.1206.107"; exon_number "20";
chr1	StringTie	exon	16033170	16033256	1000	+	.	gene_id "MSTRG.1206"; transcript_id "MSTRG.1206.107"; exon_number "21";
chr1	StringTie	exon	16033611	16034126	1000	+	.	gene_id "MSTRG.1206"; transcript_id "MSTRG.1206.107"; exon_number "22";
chr1	StringTie	transcript	16018787	16034118	1000	+	.	gene_id "MSTRG.1206"; transcript_id "MSTRG.1206.108";
chr1	StringTie	exon	16018787	16021094	1000	+	.	gene_id "MSTRG.1206"; transcript_id "MSTRG.1206.108"; exon_number "1";
chr1	StringTie	exon	16021297	16021885	1000	+	.	gene_id "MSTRG.1206"; transcript_id "MSTRG.1206.108"; exon_number "2";
chr1	StringTie	exon	16021991	16022063	1000	+	.	gene_id "MSTRG.1206"; transcript_id "MSTRG.1206.108"; exon_number "3";
chr1	StringTie	exon	16022613	16022719	1000	+	.	gene_id "MSTRG.1206"; transcript_id "MSTRG.1206.108"; exon_number "4";
chr1	StringTie	exon	16023800	16023928	1000	+	.	gene_id "MSTRG.1206"; transcript_id "MSTRG.1206.108"; exon_number "5";
chr1	StringTie	exon	16024763	16024891	1000	+	.	gene_id "MSTRG.1206"; transcript_id "MSTRG.1206.108"; exon_number "6";
chr1	StringTie	exon	16026108	16026247	1000	+	.	gene_id "MSTRG.1206"; transcript_id "MSTRG.1206.108"; exon_number "7";
chr1	StringTie	exon	16026536	16026613	1000	+	.	gene_id "MSTRG.1206"; transcript_id "MSTRG.1206.108"; exon_number "8";
chr1	StringTie	exon	16026697	16026775	1000	+	.	gene_id "MSTRG.1206"; transcript_id "MSTRG.1206.108"; exon_number "9";
chr1	StringTie	exon	16027310	16027435	1000	+	.	gene_id "MSTRG.1206"; transcript_id "MSTRG.1206.108"; exon_number "10";
chr1	StringTie	exon	16027821	16027905	1000	+	.	gene_id "MSTRG.1206"; transcript_id "MSTRG.1206.108"; exon_number "11";
chr1	StringTie	exon	16028018	16028119	1000	+	.	gene_id "MSTRG.1206"; transcript_id "MSTRG.1206.108"; exon_number "12";
chr1	StringTie	exon	16028761	16028845	1000	+	.	gene_id "MSTRG.1206"; transcript_id "MSTRG.1206.108"; exon_number "13";
chr1	StringTie	exon	16029126	16029299	1000	+	.	gene_id "MSTRG.1206"; transcript_id "MSTRG.1206.108"; exon_number "14";
chr1	StringTie	exon	16029731	16029800	1000	+	.	gene_id "MSTRG.1206"; transcript_id "MSTRG.1206.108"; exon_number "15";
chr1	StringTie	exon	16029965	16030075	1000	+	.	gene_id "MSTRG.1206"; transcript_id "MSTRG.1206.108"; exon_number "16";
chr1	StringTie	exon	16030470	16030674	1000	+	.	gene_id "MSTRG.1206"; transcript_id "MSTRG.1206.108"; exon_number "17";
chr1	StringTie	exon	16031710	16031843	1000	+	.	gene_id "MSTRG.1206"; transcript_id "MSTRG.1206.108"; exon_number "18";
chr1	StringTie	exon	16032203	16032291	1000	+	.	gene_id "MSTRG.1206"; transcript_id "MSTRG.1206.108"; exon_number "19";
chr1	StringTie	exon	16032446	16032526	1000	+	.	gene_id "MSTRG.1206"; transcript_id "MSTRG.1206.108"; exon_number "20";
chr1	StringTie	exon	16033170	16033256	1000	+	.	gene_id "MSTRG.1206"; transcript_id "MSTRG.1206.108"; exon_number "21";
chr1	StringTie	exon	16033611	16034118	1000	+	.	gene_id "MSTRG.1206"; transcript_id "MSTRG.1206.108"; exon_number "22";
chr1	StringTie	transcript	16018787	16036298	1000	+	.	gene_id "MSTRG.1206"; transcript_id "MSTRG.1206.109";
chr1	StringTie	exon	16018787	16021094	1000	+	.	gene_id "MSTRG.1206"; transcript_id "MSTRG.1206.109"; exon_number "1";
chr1	StringTie	exon	16021297	16021918	1000	+	.	gene_id "MSTRG.1206"; transcript_id "MSTRG.1206.109"; exon_number "2";
chr1	StringTie	exon	16021991	16022063	1000	+	.	gene_id "MSTRG.1206"; transcript_id "MSTRG.1206.109"; exon_number "3";
chr1	StringTie	exon	16022613	16022719	1000	+	.	gene_id "MSTRG.1206"; transcript_id "MSTRG.1206.109"; exon_number "4";
chr1	StringTie	exon	16023800	16023928	1000	+	.	gene_id "MSTRG.1206"; transcript_id "MSTRG.1206.109"; exon_number "5";
chr1	StringTie	exon	16024763	16024891	1000	+	.	gene_id "MSTRG.1206"; transcript_id "MSTRG.1206.109"; exon_number "6";
chr1	StringTie	exon	16026108	16026247	1000	+	.	gene_id "MSTRG.1206"; transcript_id "MSTRG.1206.109"; exon_number "7";
chr1	StringTie	exon	16026536	16026613	1000	+	.	gene_id "MSTRG.1206"; transcript_id "MSTRG.1206.109"; exon_number "8";
chr1	StringTie	exon	16026697	16026775	1000	+	.	gene_id "MSTRG.1206"; transcript_id "MSTRG.1206.109"; exon_number "9";
chr1	StringTie	exon	16027310	16027435	1000	+	.	gene_id "MSTRG.1206"; transcript_id "MSTRG.1206.109"; exon_number "10";
chr1	StringTie	exon	16027821	16027905	1000	+	.	gene_id "MSTRG.1206"; transcript_id "MSTRG.1206.109"; exon_number "11";
chr1	StringTie	exon	16028018	16028119	1000	+	.	gene_id "MSTRG.1206"; transcript_id "MSTRG.1206.109"; exon_number "12";
chr1	StringTie	exon	16028761	16028845	1000	+	.	gene_id "MSTRG.1206"; transcript_id "MSTRG.1206.109"; exon_number "13";
chr1	StringTie	exon	16029126	16029299	1000	+	.	gene_id "MSTRG.1206"; transcript_id "MSTRG.1206.109"; exon_number "14";
chr1	StringTie	exon	16029731	16029800	1000	+	.	gene_id "MSTRG.1206"; transcript_id "MSTRG.1206.109"; exon_number "15";
chr1	StringTie	exon	16029965	16030075	1000	+	.	gene_id "MSTRG.1206"; transcript_id "MSTRG.1206.109"; exon_number "16";
chr1	StringTie	exon	16030461	16030674	1000	+	.	gene_id "MSTRG.1206"; transcript_id "MSTRG.1206.109"; exon_number "17";
chr1	StringTie	exon	16031710	16031843	1000	+	.	gene_id "MSTRG.1206"; transcript_id "MSTRG.1206.109"; exon_number "18";
chr1	StringTie	exon	16032203	16032291	1000	+	.	gene_id "MSTRG.1206"; transcript_id "MSTRG.1206.109"; exon_number "19";
chr1	StringTie	exon	16032446	16032526	1000	+	.	gene_id "MSTRG.1206"; transcript_id "MSTRG.1206.109"; exon_number "20";
chr1	StringTie	exon	16033170	16033256	1000	+	.	gene_id "MSTRG.1206"; transcript_id "MSTRG.1206.109"; exon_number "21";
chr1	StringTie	exon	16033611	16034125	1000	+	.	gene_id "MSTRG.1206"; transcript_id "MSTRG.1206.109"; exon_number "22";
chr1	StringTie	exon	16035951	16036298	1000	+	.	gene_id "MSTRG.1206"; transcript_id "MSTRG.1206.109"; exon_number "23";
chr1	StringTie	transcript	16004144	16012199	1000	+	.	gene_id "MSTRG.1206"; transcript_id "MSTRG.1206.11";
chr1	StringTie	exon	16004144	16004385	1000	+	.	gene_id "MSTRG.1206"; transcript_id "MSTRG.1206.11"; exon_number "1";
chr1	StringTie	exon	16005919	16006773	1000	+	.	gene_id "MSTRG.1206"; transcript_id "MSTRG.1206.11"; exon_number "2";
chr1	StringTie	exon	16008914	16010774	1000	+	.	gene_id "MSTRG.1206"; transcript_id "MSTRG.1206.11"; exon_number "3";
chr1	StringTie	exon	16011763	16012199	1000	+	.	gene_id "MSTRG.1206"; transcript_id "MSTRG.1206.11"; exon_number "4";
chr1	StringTie	transcript	16018788	16057312	1000	+	.	gene_id "MSTRG.1206"; transcript_id "MSTRG.1206.110";
chr1	StringTie	exon	16018788	16021094	1000	+	.	gene_id "MSTRG.1206"; transcript_id "MSTRG.1206.110"; exon_number "1";
chr1	StringTie	exon	16021297	16022063	1000	+	.	gene_id "MSTRG.1206"; transcript_id "MSTRG.1206.110"; exon_number "2";
chr1	StringTie	exon	16022613	16022719	1000	+	.	gene_id "MSTRG.1206"; transcript_id "MSTRG.1206.110"; exon_number "3";
chr1	StringTie	exon	16023800	16023928	1000	+	.	gene_id "MSTRG.1206"; transcript_id "MSTRG.1206.110"; exon_number "4";
chr1	StringTie	exon	16024763	16024891	1000	+	.	gene_id "MSTRG.1206"; transcript_id "MSTRG.1206.110"; exon_number "5";
chr1	StringTie	exon	16026108	16026247	1000	+	.	gene_id "MSTRG.1206"; transcript_id "MSTRG.1206.110"; exon_number "6";
chr1	StringTie	exon	16026536	16026613	1000	+	.	gene_id "MSTRG.1206"; transcript_id "MSTRG.1206.110"; exon_number "7";
chr1	StringTie	exon	16026697	16026775	1000	+	.	gene_id "MSTRG.1206"; transcript_id "MSTRG.1206.110"; exon_number "8";
chr1	StringTie	exon	16027310	16027435	1000	+	.	gene_id "MSTRG.1206"; transcript_id "MSTRG.1206.110"; exon_number "9";
chr1	StringTie	exon	16027821	16027905	1000	+	.	gene_id "MSTRG.1206"; transcript_id "MSTRG.1206.110"; exon_number "10";
chr1	StringTie	exon	16028018	16028119	1000	+	.	gene_id "MSTRG.1206"; transcript_id "MSTRG.1206.110"; exon_number "11";
chr1	StringTie	exon	16028761	16028845	1000	+	.	gene_id "MSTRG.1206"; transcript_id "MSTRG.1206.110"; exon_number "12";
chr1	StringTie	exon	16029126	16029299	1000	+	.	gene_id "MSTRG.1206"; transcript_id "MSTRG.1206.110"; exon_number "13";
chr1	StringTie	exon	16029731	16029800	1000	+	.	gene_id "MSTRG.1206"; transcript_id "MSTRG.1206.110"; exon_number "14";
chr1	StringTie	exon	16029965	16030075	1000	+	.	gene_id "MSTRG.1206"; transcript_id "MSTRG.1206.110"; exon_number "15";
chr1	StringTie	exon	16030461	16030674	1000	+	.	gene_id "MSTRG.1206"; transcript_id "MSTRG.1206.110"; exon_number "16";
chr1	StringTie	exon	16031710	16031843	1000	+	.	gene_id "MSTRG.1206"; transcript_id "MSTRG.1206.110"; exon_number "17";
chr1	StringTie	exon	16032211	16032291	1000	+	.	gene_id "MSTRG.1206"; transcript_id "MSTRG.1206.110"; exon_number "18";
chr1	StringTie	exon	16032446	16032526	1000	+	.	gene_id "MSTRG.1206"; transcript_id "MSTRG.1206.110"; exon_number "19";
chr1	StringTie	exon	16033170	16033256	1000	+	.	gene_id "MSTRG.1206"; transcript_id "MSTRG.1206.110"; exon_number "20";
chr1	StringTie	exon	16033611	16033707	1000	+	.	gene_id "MSTRG.1206"; transcript_id "MSTRG.1206.110"; exon_number "21";
chr1	StringTie	exon	16033808	16034125	1000	+	.	gene_id "MSTRG.1206"; transcript_id "MSTRG.1206.110"; exon_number "22";
chr1	StringTie	exon	16043132	16043561	1000	+	.	gene_id "MSTRG.1206"; transcript_id "MSTRG.1206.110"; exon_number "23";
chr1	StringTie	exon	16043817	16043880	1000	+	.	gene_id "MSTRG.1206"; transcript_id "MSTRG.1206.110"; exon_number "24";
chr1	StringTie	exon	16044486	16044592	1000	+	.	gene_id "MSTRG.1206"; transcript_id "MSTRG.1206.110"; exon_number "25";
chr1	StringTie	exon	16045558	16045686	1000	+	.	gene_id "MSTRG.1206"; transcript_id "MSTRG.1206.110"; exon_number "26";
chr1	StringTie	exon	16046535	16046663	1000	+	.	gene_id "MSTRG.1206"; transcript_id "MSTRG.1206.110"; exon_number "27";
chr1	StringTie	exon	16047905	16048044	1000	+	.	gene_id "MSTRG.1206"; transcript_id "MSTRG.1206.110"; exon_number "28";
chr1	StringTie	exon	16048343	16048420	1000	+	.	gene_id "MSTRG.1206"; transcript_id "MSTRG.1206.110"; exon_number "29";
chr1	StringTie	exon	16048504	16048582	1000	+	.	gene_id "MSTRG.1206"; transcript_id "MSTRG.1206.110"; exon_number "30";
chr1	StringTie	exon	16049120	16049245	1000	+	.	gene_id "MSTRG.1206"; transcript_id "MSTRG.1206.110"; exon_number "31";
chr1	StringTie	exon	16049618	16049702	1000	+	.	gene_id "MSTRG.1206"; transcript_id "MSTRG.1206.110"; exon_number "32";
chr1	StringTie	exon	16049815	16049916	1000	+	.	gene_id "MSTRG.1206"; transcript_id "MSTRG.1206.110"; exon_number "33";
chr1	StringTie	exon	16050516	16050600	1000	+	.	gene_id "MSTRG.1206"; transcript_id "MSTRG.1206.110"; exon_number "34";
chr1	StringTie	exon	16050875	16051048	1000	+	.	gene_id "MSTRG.1206"; transcript_id "MSTRG.1206.110"; exon_number "35";
chr1	StringTie	exon	16051478	16051547	1000	+	.	gene_id "MSTRG.1206"; transcript_id "MSTRG.1206.110"; exon_number "36";
chr1	StringTie	exon	16051710	16051820	1000	+	.	gene_id "MSTRG.1206"; transcript_id "MSTRG.1206.110"; exon_number "37";
chr1	StringTie	exon	16052198	16052411	1000	+	.	gene_id "MSTRG.1206"; transcript_id "MSTRG.1206.110"; exon_number "38";
chr1	StringTie	exon	16053639	16053772	1000	+	.	gene_id "MSTRG.1206"; transcript_id "MSTRG.1206.110"; exon_number "39";
chr1	StringTie	exon	16055435	16055523	1000	+	.	gene_id "MSTRG.1206"; transcript_id "MSTRG.1206.110"; exon_number "40";
chr1	StringTie	exon	16055678	16055758	1000	+	.	gene_id "MSTRG.1206"; transcript_id "MSTRG.1206.110"; exon_number "41";
chr1	StringTie	exon	16056422	16056508	1000	+	.	gene_id "MSTRG.1206"; transcript_id "MSTRG.1206.110"; exon_number "42";
chr1	StringTie	exon	16056869	16057312	1000	+	.	gene_id "MSTRG.1206"; transcript_id "MSTRG.1206.110"; exon_number "43";
chr1	StringTie	transcript	16018789	16057309	1000	+	.	gene_id "MSTRG.1206"; transcript_id "MSTRG.1206.111";
chr1	StringTie	exon	16018789	16021094	1000	+	.	gene_id "MSTRG.1206"; transcript_id "MSTRG.1206.111"; exon_number "1";
chr1	StringTie	exon	16021297	16021513	1000	+	.	gene_id "MSTRG.1206"; transcript_id "MSTRG.1206.111"; exon_number "2";
chr1	StringTie	exon	16021991	16022063	1000	+	.	gene_id "MSTRG.1206"; transcript_id "MSTRG.1206.111"; exon_number "3";
chr1	StringTie	exon	16022613	16022719	1000	+	.	gene_id "MSTRG.1206"; transcript_id "MSTRG.1206.111"; exon_number "4";
chr1	StringTie	exon	16023800	16023928	1000	+	.	gene_id "MSTRG.1206"; transcript_id "MSTRG.1206.111"; exon_number "5";
chr1	StringTie	exon	16024763	16024891	1000	+	.	gene_id "MSTRG.1206"; transcript_id "MSTRG.1206.111"; exon_number "6";
chr1	StringTie	exon	16026108	16026247	1000	+	.	gene_id "MSTRG.1206"; transcript_id "MSTRG.1206.111"; exon_number "7";
chr1	StringTie	exon	16026536	16026613	1000	+	.	gene_id "MSTRG.1206"; transcript_id "MSTRG.1206.111"; exon_number "8";
chr1	StringTie	exon	16026697	16026775	1000	+	.	gene_id "MSTRG.1206"; transcript_id "MSTRG.1206.111"; exon_number "9";
chr1	StringTie	exon	16027310	16027435	1000	+	.	gene_id "MSTRG.1206"; transcript_id "MSTRG.1206.111"; exon_number "10";
chr1	StringTie	exon	16027821	16027905	1000	+	.	gene_id "MSTRG.1206"; transcript_id "MSTRG.1206.111"; exon_number "11";
chr1	StringTie	exon	16028018	16028119	1000	+	.	gene_id "MSTRG.1206"; transcript_id "MSTRG.1206.111"; exon_number "12";
chr1	StringTie	exon	16028761	16028845	1000	+	.	gene_id "MSTRG.1206"; transcript_id "MSTRG.1206.111"; exon_number "13";
chr1	StringTie	exon	16029126	16029299	1000	+	.	gene_id "MSTRG.1206"; transcript_id "MSTRG.1206.111"; exon_number "14";
chr1	StringTie	exon	16029731	16029800	1000	+	.	gene_id "MSTRG.1206"; transcript_id "MSTRG.1206.111"; exon_number "15";
chr1	StringTie	exon	16029965	16030075	1000	+	.	gene_id "MSTRG.1206"; transcript_id "MSTRG.1206.111"; exon_number "16";
chr1	StringTie	exon	16030470	16030674	1000	+	.	gene_id "MSTRG.1206"; transcript_id "MSTRG.1206.111"; exon_number "17";
chr1	StringTie	exon	16031710	16031843	1000	+	.	gene_id "MSTRG.1206"; transcript_id "MSTRG.1206.111"; exon_number "18";
chr1	StringTie	exon	16032203	16032291	1000	+	.	gene_id "MSTRG.1206"; transcript_id "MSTRG.1206.111"; exon_number "19";
chr1	StringTie	exon	16032446	16032526	1000	+	.	gene_id "MSTRG.1206"; transcript_id "MSTRG.1206.111"; exon_number "20";
chr1	StringTie	exon	16033170	16033256	1000	+	.	gene_id "MSTRG.1206"; transcript_id "MSTRG.1206.111"; exon_number "21";
chr1	StringTie	exon	16033611	16034125	1000	+	.	gene_id "MSTRG.1206"; transcript_id "MSTRG.1206.111"; exon_number "22";
chr1	StringTie	exon	16043132	16043561	1000	+	.	gene_id "MSTRG.1206"; transcript_id "MSTRG.1206.111"; exon_number "23";
chr1	StringTie	exon	16043817	16043880	1000	+	.	gene_id "MSTRG.1206"; transcript_id "MSTRG.1206.111"; exon_number "24";
chr1	StringTie	exon	16044486	16044592	1000	+	.	gene_id "MSTRG.1206"; transcript_id "MSTRG.1206.111"; exon_number "25";
chr1	StringTie	exon	16045558	16045686	1000	+	.	gene_id "MSTRG.1206"; transcript_id "MSTRG.1206.111"; exon_number "26";
chr1	StringTie	exon	16046535	16046663	1000	+	.	gene_id "MSTRG.1206"; transcript_id "MSTRG.1206.111"; exon_number "27";
chr1	StringTie	exon	16047905	16048044	1000	+	.	gene_id "MSTRG.1206"; transcript_id "MSTRG.1206.111"; exon_number "28";
chr1	StringTie	exon	16048343	16048420	1000	+	.	gene_id "MSTRG.1206"; transcript_id "MSTRG.1206.111"; exon_number "29";
chr1	StringTie	exon	16048504	16048582	1000	+	.	gene_id "MSTRG.1206"; transcript_id "MSTRG.1206.111"; exon_number "30";
chr1	StringTie	exon	16049120	16049245	1000	+	.	gene_id "MSTRG.1206"; transcript_id "MSTRG.1206.111"; exon_number "31";
chr1	StringTie	exon	16049618	16049702	1000	+	.	gene_id "MSTRG.1206"; transcript_id "MSTRG.1206.111"; exon_number "32";
chr1	StringTie	exon	16049815	16049916	1000	+	.	gene_id "MSTRG.1206"; transcript_id "MSTRG.1206.111"; exon_number "33";
chr1	StringTie	exon	16050516	16050600	1000	+	.	gene_id "MSTRG.1206"; transcript_id "MSTRG.1206.111"; exon_number "34";
chr1	StringTie	exon	16050875	16051048	1000	+	.	gene_id "MSTRG.1206"; transcript_id "MSTRG.1206.111"; exon_number "35";
chr1	StringTie	exon	16051478	16051547	1000	+	.	gene_id "MSTRG.1206"; transcript_id "MSTRG.1206.111"; exon_number "36";
chr1	StringTie	exon	16051710	16051820	1000	+	.	gene_id "MSTRG.1206"; transcript_id "MSTRG.1206.111"; exon_number "37";
chr1	StringTie	exon	16052198	16052411	1000	+	.	gene_id "MSTRG.1206"; transcript_id "MSTRG.1206.111"; exon_number "38";
chr1	StringTie	exon	16053639	16053723	1000	+	.	gene_id "MSTRG.1206"; transcript_id "MSTRG.1206.111"; exon_number "39";
chr1	StringTie	exon	16055435	16055523	1000	+	.	gene_id "MSTRG.1206"; transcript_id "MSTRG.1206.111"; exon_number "40";
chr1	StringTie	exon	16055678	16055758	1000	+	.	gene_id "MSTRG.1206"; transcript_id "MSTRG.1206.111"; exon_number "41";
chr1	StringTie	exon	16056422	16056508	1000	+	.	gene_id "MSTRG.1206"; transcript_id "MSTRG.1206.111"; exon_number "42";
chr1	StringTie	exon	16056869	16057309	1000	+	.	gene_id "MSTRG.1206"; transcript_id "MSTRG.1206.111"; exon_number "43";
chr1	StringTie	transcript	16018789	16057312	1000	+	.	gene_id "MSTRG.1206"; transcript_id "MSTRG.1206.112";
chr1	StringTie	exon	16018789	16021094	1000	+	.	gene_id "MSTRG.1206"; transcript_id "MSTRG.1206.112"; exon_number "1";
chr1	StringTie	exon	16021297	16021513	1000	+	.	gene_id "MSTRG.1206"; transcript_id "MSTRG.1206.112"; exon_number "2";
chr1	StringTie	exon	16021620	16022063	1000	+	.	gene_id "MSTRG.1206"; transcript_id "MSTRG.1206.112"; exon_number "3";
chr1	StringTie	exon	16022613	16022719	1000	+	.	gene_id "MSTRG.1206"; transcript_id "MSTRG.1206.112"; exon_number "4";
chr1	StringTie	exon	16023800	16023928	1000	+	.	gene_id "MSTRG.1206"; transcript_id "MSTRG.1206.112"; exon_number "5";
chr1	StringTie	exon	16024763	16024891	1000	+	.	gene_id "MSTRG.1206"; transcript_id "MSTRG.1206.112"; exon_number "6";
chr1	StringTie	exon	16026108	16026247	1000	+	.	gene_id "MSTRG.1206"; transcript_id "MSTRG.1206.112"; exon_number "7";
chr1	StringTie	exon	16026536	16026613	1000	+	.	gene_id "MSTRG.1206"; transcript_id "MSTRG.1206.112"; exon_number "8";
chr1	StringTie	exon	16026697	16026775	1000	+	.	gene_id "MSTRG.1206"; transcript_id "MSTRG.1206.112"; exon_number "9";
chr1	StringTie	exon	16027310	16027435	1000	+	.	gene_id "MSTRG.1206"; transcript_id "MSTRG.1206.112"; exon_number "10";
chr1	StringTie	exon	16027821	16027905	1000	+	.	gene_id "MSTRG.1206"; transcript_id "MSTRG.1206.112"; exon_number "11";
chr1	StringTie	exon	16028018	16028119	1000	+	.	gene_id "MSTRG.1206"; transcript_id "MSTRG.1206.112"; exon_number "12";
chr1	StringTie	exon	16028761	16028845	1000	+	.	gene_id "MSTRG.1206"; transcript_id "MSTRG.1206.112"; exon_number "13";
chr1	StringTie	exon	16029126	16029299	1000	+	.	gene_id "MSTRG.1206"; transcript_id "MSTRG.1206.112"; exon_number "14";
chr1	StringTie	exon	16029731	16029800	1000	+	.	gene_id "MSTRG.1206"; transcript_id "MSTRG.1206.112"; exon_number "15";
chr1	StringTie	exon	16029965	16030075	1000	+	.	gene_id "MSTRG.1206"; transcript_id "MSTRG.1206.112"; exon_number "16";
chr1	StringTie	exon	16030575	16030674	1000	+	.	gene_id "MSTRG.1206"; transcript_id "MSTRG.1206.112"; exon_number "17";
chr1	StringTie	exon	16031710	16031843	1000	+	.	gene_id "MSTRG.1206"; transcript_id "MSTRG.1206.112"; exon_number "18";
chr1	StringTie	exon	16032203	16032291	1000	+	.	gene_id "MSTRG.1206"; transcript_id "MSTRG.1206.112"; exon_number "19";
chr1	StringTie	exon	16032443	16032526	1000	+	.	gene_id "MSTRG.1206"; transcript_id "MSTRG.1206.112"; exon_number "20";
chr1	StringTie	exon	16033170	16033256	1000	+	.	gene_id "MSTRG.1206"; transcript_id "MSTRG.1206.112"; exon_number "21";
chr1	StringTie	exon	16033611	16034125	1000	+	.	gene_id "MSTRG.1206"; transcript_id "MSTRG.1206.112"; exon_number "22";
chr1	StringTie	exon	16043132	16043880	1000	+	.	gene_id "MSTRG.1206"; transcript_id "MSTRG.1206.112"; exon_number "23";
chr1	StringTie	exon	16044486	16044592	1000	+	.	gene_id "MSTRG.1206"; transcript_id "MSTRG.1206.112"; exon_number "24";
chr1	StringTie	exon	16045558	16045686	1000	+	.	gene_id "MSTRG.1206"; transcript_id "MSTRG.1206.112"; exon_number "25";
chr1	StringTie	exon	16046535	16046663	1000	+	.	gene_id "MSTRG.1206"; transcript_id "MSTRG.1206.112"; exon_number "26";
chr1	StringTie	exon	16047905	16048044	1000	+	.	gene_id "MSTRG.1206"; transcript_id "MSTRG.1206.112"; exon_number "27";
chr1	StringTie	exon	16048343	16048420	1000	+	.	gene_id "MSTRG.1206"; transcript_id "MSTRG.1206.112"; exon_number "28";
chr1	StringTie	exon	16048504	16048582	1000	+	.	gene_id "MSTRG.1206"; transcript_id "MSTRG.1206.112"; exon_number "29";
chr1	StringTie	exon	16049120	16049245	1000	+	.	gene_id "MSTRG.1206"; transcript_id "MSTRG.1206.112"; exon_number "30";
chr1	StringTie	exon	16049618	16049702	1000	+	.	gene_id "MSTRG.1206"; transcript_id "MSTRG.1206.112"; exon_number "31";
chr1	StringTie	exon	16049815	16049916	1000	+	.	gene_id "MSTRG.1206"; transcript_id "MSTRG.1206.112"; exon_number "32";
chr1	StringTie	exon	16050516	16050600	1000	+	.	gene_id "MSTRG.1206"; transcript_id "MSTRG.1206.112"; exon_number "33";
chr1	StringTie	exon	16050875	16051048	1000	+	.	gene_id "MSTRG.1206"; transcript_id "MSTRG.1206.112"; exon_number "34";
chr1	StringTie	exon	16051478	16051547	1000	+	.	gene_id "MSTRG.1206"; transcript_id "MSTRG.1206.112"; exon_number "35";
chr1	StringTie	exon	16051710	16051820	1000	+	.	gene_id "MSTRG.1206"; transcript_id "MSTRG.1206.112"; exon_number "36";
chr1	StringTie	exon	16052198	16052411	1000	+	.	gene_id "MSTRG.1206"; transcript_id "MSTRG.1206.112"; exon_number "37";
chr1	StringTie	exon	16053639	16053804	1000	+	.	gene_id "MSTRG.1206"; transcript_id "MSTRG.1206.112"; exon_number "38";
chr1	StringTie	exon	16055435	16055523	1000	+	.	gene_id "MSTRG.1206"; transcript_id "MSTRG.1206.112"; exon_number "39";
chr1	StringTie	exon	16055678	16055758	1000	+	.	gene_id "MSTRG.1206"; transcript_id "MSTRG.1206.112"; exon_number "40";
chr1	StringTie	exon	16056422	16056508	1000	+	.	gene_id "MSTRG.1206"; transcript_id "MSTRG.1206.112"; exon_number "41";
chr1	StringTie	exon	16056869	16057312	1000	+	.	gene_id "MSTRG.1206"; transcript_id "MSTRG.1206.112"; exon_number "42";
chr1	StringTie	transcript	16018789	16068825	1000	+	.	gene_id "MSTRG.1206"; transcript_id "MSTRG.1206.113";
chr1	StringTie	exon	16018789	16021094	1000	+	.	gene_id "MSTRG.1206"; transcript_id "MSTRG.1206.113"; exon_number "1";
chr1	StringTie	exon	16021297	16021513	1000	+	.	gene_id "MSTRG.1206"; transcript_id "MSTRG.1206.113"; exon_number "2";
chr1	StringTie	exon	16021620	16021918	1000	+	.	gene_id "MSTRG.1206"; transcript_id "MSTRG.1206.113"; exon_number "3";
chr1	StringTie	exon	16021991	16022063	1000	+	.	gene_id "MSTRG.1206"; transcript_id "MSTRG.1206.113"; exon_number "4";
chr1	StringTie	exon	16022613	16022719	1000	+	.	gene_id "MSTRG.1206"; transcript_id "MSTRG.1206.113"; exon_number "5";
chr1	StringTie	exon	16023800	16023928	1000	+	.	gene_id "MSTRG.1206"; transcript_id "MSTRG.1206.113"; exon_number "6";
chr1	StringTie	exon	16024763	16024891	1000	+	.	gene_id "MSTRG.1206"; transcript_id "MSTRG.1206.113"; exon_number "7";
chr1	StringTie	exon	16026108	16026247	1000	+	.	gene_id "MSTRG.1206"; transcript_id "MSTRG.1206.113"; exon_number "8";
chr1	StringTie	exon	16026536	16026613	1000	+	.	gene_id "MSTRG.1206"; transcript_id "MSTRG.1206.113"; exon_number "9";
chr1	StringTie	exon	16026697	16026775	1000	+	.	gene_id "MSTRG.1206"; transcript_id "MSTRG.1206.113"; exon_number "10";
chr1	StringTie	exon	16027310	16027435	1000	+	.	gene_id "MSTRG.1206"; transcript_id "MSTRG.1206.113"; exon_number "11";
chr1	StringTie	exon	16027821	16027905	1000	+	.	gene_id "MSTRG.1206"; transcript_id "MSTRG.1206.113"; exon_number "12";
chr1	StringTie	exon	16028018	16028119	1000	+	.	gene_id "MSTRG.1206"; transcript_id "MSTRG.1206.113"; exon_number "13";
chr1	StringTie	exon	16028761	16028845	1000	+	.	gene_id "MSTRG.1206"; transcript_id "MSTRG.1206.113"; exon_number "14";
chr1	StringTie	exon	16029126	16029299	1000	+	.	gene_id "MSTRG.1206"; transcript_id "MSTRG.1206.113"; exon_number "15";
chr1	StringTie	exon	16029731	16029800	1000	+	.	gene_id "MSTRG.1206"; transcript_id "MSTRG.1206.113"; exon_number "16";
chr1	StringTie	exon	16029965	16030075	1000	+	.	gene_id "MSTRG.1206"; transcript_id "MSTRG.1206.113"; exon_number "17";
chr1	StringTie	exon	16030470	16030674	1000	+	.	gene_id "MSTRG.1206"; transcript_id "MSTRG.1206.113"; exon_number "18";
chr1	StringTie	exon	16031710	16031843	1000	+	.	gene_id "MSTRG.1206"; transcript_id "MSTRG.1206.113"; exon_number "19";
chr1	StringTie	exon	16032203	16032291	1000	+	.	gene_id "MSTRG.1206"; transcript_id "MSTRG.1206.113"; exon_number "20";
chr1	StringTie	exon	16032443	16032526	1000	+	.	gene_id "MSTRG.1206"; transcript_id "MSTRG.1206.113"; exon_number "21";
chr1	StringTie	exon	16033170	16033256	1000	+	.	gene_id "MSTRG.1206"; transcript_id "MSTRG.1206.113"; exon_number "22";
chr1	StringTie	exon	16033611	16034125	1000	+	.	gene_id "MSTRG.1206"; transcript_id "MSTRG.1206.113"; exon_number "23";
chr1	StringTie	exon	16043132	16043880	1000	+	.	gene_id "MSTRG.1206"; transcript_id "MSTRG.1206.113"; exon_number "24";
chr1	StringTie	exon	16044486	16044592	1000	+	.	gene_id "MSTRG.1206"; transcript_id "MSTRG.1206.113"; exon_number "25";
chr1	StringTie	exon	16045558	16045686	1000	+	.	gene_id "MSTRG.1206"; transcript_id "MSTRG.1206.113"; exon_number "26";
chr1	StringTie	exon	16046535	16046663	1000	+	.	gene_id "MSTRG.1206"; transcript_id "MSTRG.1206.113"; exon_number "27";
chr1	StringTie	exon	16047905	16048044	1000	+	.	gene_id "MSTRG.1206"; transcript_id "MSTRG.1206.113"; exon_number "28";
chr1	StringTie	exon	16048343	16048420	1000	+	.	gene_id "MSTRG.1206"; transcript_id "MSTRG.1206.113"; exon_number "29";
chr1	StringTie	exon	16048504	16048582	1000	+	.	gene_id "MSTRG.1206"; transcript_id "MSTRG.1206.113"; exon_number "30";
chr1	StringTie	exon	16049120	16049245	1000	+	.	gene_id "MSTRG.1206"; transcript_id "MSTRG.1206.113"; exon_number "31";
chr1	StringTie	exon	16049618	16049702	1000	+	.	gene_id "MSTRG.1206"; transcript_id "MSTRG.1206.113"; exon_number "32";
chr1	StringTie	exon	16049815	16049916	1000	+	.	gene_id "MSTRG.1206"; transcript_id "MSTRG.1206.113"; exon_number "33";
chr1	StringTie	exon	16050516	16050600	1000	+	.	gene_id "MSTRG.1206"; transcript_id "MSTRG.1206.113"; exon_number "34";
chr1	StringTie	exon	16050875	16051048	1000	+	.	gene_id "MSTRG.1206"; transcript_id "MSTRG.1206.113"; exon_number "35";
chr1	StringTie	exon	16051478	16051547	1000	+	.	gene_id "MSTRG.1206"; transcript_id "MSTRG.1206.113"; exon_number "36";
chr1	StringTie	exon	16051713	16051820	1000	+	.	gene_id "MSTRG.1206"; transcript_id "MSTRG.1206.113"; exon_number "37";
chr1	StringTie	exon	16052198	16052411	1000	+	.	gene_id "MSTRG.1206"; transcript_id "MSTRG.1206.113"; exon_number "38";
chr1	StringTie	exon	16053639	16053772	1000	+	.	gene_id "MSTRG.1206"; transcript_id "MSTRG.1206.113"; exon_number "39";
chr1	StringTie	exon	16055435	16055523	1000	+	.	gene_id "MSTRG.1206"; transcript_id "MSTRG.1206.113"; exon_number "40";
chr1	StringTie	exon	16055675	16055758	1000	+	.	gene_id "MSTRG.1206"; transcript_id "MSTRG.1206.113"; exon_number "41";
chr1	StringTie	exon	16056422	16056508	1000	+	.	gene_id "MSTRG.1206"; transcript_id "MSTRG.1206.113"; exon_number "42";
chr1	StringTie	exon	16056869	16057383	1000	+	.	gene_id "MSTRG.1206"; transcript_id "MSTRG.1206.113"; exon_number "43";
chr1	StringTie	exon	16068796	16068825	1000	+	.	gene_id "MSTRG.1206"; transcript_id "MSTRG.1206.113"; exon_number "44";
chr1	StringTie	transcript	16018789	16034088	1000	+	.	gene_id "MSTRG.1206"; transcript_id "MSTRG.1206.114";
chr1	StringTie	exon	16018789	16021094	1000	+	.	gene_id "MSTRG.1206"; transcript_id "MSTRG.1206.114"; exon_number "1";
chr1	StringTie	exon	16021297	16022063	1000	+	.	gene_id "MSTRG.1206"; transcript_id "MSTRG.1206.114"; exon_number "2";
chr1	StringTie	exon	16022613	16022719	1000	+	.	gene_id "MSTRG.1206"; transcript_id "MSTRG.1206.114"; exon_number "3";
chr1	StringTie	exon	16023800	16023928	1000	+	.	gene_id "MSTRG.1206"; transcript_id "MSTRG.1206.114"; exon_number "4";
chr1	StringTie	exon	16024859	16024891	1000	+	.	gene_id "MSTRG.1206"; transcript_id "MSTRG.1206.114"; exon_number "5";
chr1	StringTie	exon	16026108	16026257	1000	+	.	gene_id "MSTRG.1206"; transcript_id "MSTRG.1206.114"; exon_number "6";
chr1	StringTie	exon	16026536	16026613	1000	+	.	gene_id "MSTRG.1206"; transcript_id "MSTRG.1206.114"; exon_number "7";
chr1	StringTie	exon	16026697	16026775	1000	+	.	gene_id "MSTRG.1206"; transcript_id "MSTRG.1206.114"; exon_number "8";
chr1	StringTie	exon	16027310	16027435	1000	+	.	gene_id "MSTRG.1206"; transcript_id "MSTRG.1206.114"; exon_number "9";
chr1	StringTie	exon	16027844	16027905	1000	+	.	gene_id "MSTRG.1206"; transcript_id "MSTRG.1206.114"; exon_number "10";
chr1	StringTie	exon	16028018	16028845	1000	+	.	gene_id "MSTRG.1206"; transcript_id "MSTRG.1206.114"; exon_number "11";
chr1	StringTie	exon	16029126	16029299	1000	+	.	gene_id "MSTRG.1206"; transcript_id "MSTRG.1206.114"; exon_number "12";
chr1	StringTie	exon	16029731	16029800	1000	+	.	gene_id "MSTRG.1206"; transcript_id "MSTRG.1206.114"; exon_number "13";
chr1	StringTie	exon	16029965	16030674	1000	+	.	gene_id "MSTRG.1206"; transcript_id "MSTRG.1206.114"; exon_number "14";
chr1	StringTie	exon	16031710	16031843	1000	+	.	gene_id "MSTRG.1206"; transcript_id "MSTRG.1206.114"; exon_number "15";
chr1	StringTie	exon	16032203	16032291	1000	+	.	gene_id "MSTRG.1206"; transcript_id "MSTRG.1206.114"; exon_number "16";
chr1	StringTie	exon	16032443	16032526	1000	+	.	gene_id "MSTRG.1206"; transcript_id "MSTRG.1206.114"; exon_number "17";
chr1	StringTie	exon	16033170	16033256	1000	+	.	gene_id "MSTRG.1206"; transcript_id "MSTRG.1206.114"; exon_number "18";
chr1	StringTie	exon	16033611	16034088	1000	+	.	gene_id "MSTRG.1206"; transcript_id "MSTRG.1206.114"; exon_number "19";
chr1	StringTie	transcript	16018789	16034135	1000	+	.	gene_id "MSTRG.1206"; transcript_id "MSTRG.1206.115";
chr1	StringTie	exon	16018789	16021094	1000	+	.	gene_id "MSTRG.1206"; transcript_id "MSTRG.1206.115"; exon_number "1";
chr1	StringTie	exon	16021297	16021513	1000	+	.	gene_id "MSTRG.1206"; transcript_id "MSTRG.1206.115"; exon_number "2";
chr1	StringTie	exon	16021991	16022063	1000	+	.	gene_id "MSTRG.1206"; transcript_id "MSTRG.1206.115"; exon_number "3";
chr1	StringTie	exon	16022613	16022719	1000	+	.	gene_id "MSTRG.1206"; transcript_id "MSTRG.1206.115"; exon_number "4";
chr1	StringTie	exon	16023800	16023928	1000	+	.	gene_id "MSTRG.1206"; transcript_id "MSTRG.1206.115"; exon_number "5";
chr1	StringTie	exon	16024763	16024891	1000	+	.	gene_id "MSTRG.1206"; transcript_id "MSTRG.1206.115"; exon_number "6";
chr1	StringTie	exon	16026108	16026247	1000	+	.	gene_id "MSTRG.1206"; transcript_id "MSTRG.1206.115"; exon_number "7";
chr1	StringTie	exon	16026536	16026613	1000	+	.	gene_id "MSTRG.1206"; transcript_id "MSTRG.1206.115"; exon_number "8";
chr1	StringTie	exon	16026697	16026775	1000	+	.	gene_id "MSTRG.1206"; transcript_id "MSTRG.1206.115"; exon_number "9";
chr1	StringTie	exon	16027310	16027435	1000	+	.	gene_id "MSTRG.1206"; transcript_id "MSTRG.1206.115"; exon_number "10";
chr1	StringTie	exon	16027821	16027905	1000	+	.	gene_id "MSTRG.1206"; transcript_id "MSTRG.1206.115"; exon_number "11";
chr1	StringTie	exon	16028018	16028119	1000	+	.	gene_id "MSTRG.1206"; transcript_id "MSTRG.1206.115"; exon_number "12";
chr1	StringTie	exon	16028720	16028845	1000	+	.	gene_id "MSTRG.1206"; transcript_id "MSTRG.1206.115"; exon_number "13";
chr1	StringTie	exon	16029126	16029299	1000	+	.	gene_id "MSTRG.1206"; transcript_id "MSTRG.1206.115"; exon_number "14";
chr1	StringTie	exon	16029731	16029800	1000	+	.	gene_id "MSTRG.1206"; transcript_id "MSTRG.1206.115"; exon_number "15";
chr1	StringTie	exon	16029965	16030075	1000	+	.	gene_id "MSTRG.1206"; transcript_id "MSTRG.1206.115"; exon_number "16";
chr1	StringTie	exon	16030461	16030674	1000	+	.	gene_id "MSTRG.1206"; transcript_id "MSTRG.1206.115"; exon_number "17";
chr1	StringTie	exon	16031710	16031843	1000	+	.	gene_id "MSTRG.1206"; transcript_id "MSTRG.1206.115"; exon_number "18";
chr1	StringTie	exon	16032203	16032291	1000	+	.	gene_id "MSTRG.1206"; transcript_id "MSTRG.1206.115"; exon_number "19";
chr1	StringTie	exon	16032446	16032526	1000	+	.	gene_id "MSTRG.1206"; transcript_id "MSTRG.1206.115"; exon_number "20";
chr1	StringTie	exon	16033170	16033256	1000	+	.	gene_id "MSTRG.1206"; transcript_id "MSTRG.1206.115"; exon_number "21";
chr1	StringTie	exon	16033611	16034135	1000	+	.	gene_id "MSTRG.1206"; transcript_id "MSTRG.1206.115"; exon_number "22";
chr1	StringTie	transcript	16018789	16057307	1000	+	.	gene_id "MSTRG.1206"; transcript_id "MSTRG.1206.116";
chr1	StringTie	exon	16018789	16021094	1000	+	.	gene_id "MSTRG.1206"; transcript_id "MSTRG.1206.116"; exon_number "1";
chr1	StringTie	exon	16021297	16021513	1000	+	.	gene_id "MSTRG.1206"; transcript_id "MSTRG.1206.116"; exon_number "2";
chr1	StringTie	exon	16021991	16022063	1000	+	.	gene_id "MSTRG.1206"; transcript_id "MSTRG.1206.116"; exon_number "3";
chr1	StringTie	exon	16022613	16022719	1000	+	.	gene_id "MSTRG.1206"; transcript_id "MSTRG.1206.116"; exon_number "4";
chr1	StringTie	exon	16023800	16023928	1000	+	.	gene_id "MSTRG.1206"; transcript_id "MSTRG.1206.116"; exon_number "5";
chr1	StringTie	exon	16024763	16024891	1000	+	.	gene_id "MSTRG.1206"; transcript_id "MSTRG.1206.116"; exon_number "6";
chr1	StringTie	exon	16026108	16026247	1000	+	.	gene_id "MSTRG.1206"; transcript_id "MSTRG.1206.116"; exon_number "7";
chr1	StringTie	exon	16026536	16026613	1000	+	.	gene_id "MSTRG.1206"; transcript_id "MSTRG.1206.116"; exon_number "8";
chr1	StringTie	exon	16026697	16026775	1000	+	.	gene_id "MSTRG.1206"; transcript_id "MSTRG.1206.116"; exon_number "9";
chr1	StringTie	exon	16027310	16027435	1000	+	.	gene_id "MSTRG.1206"; transcript_id "MSTRG.1206.116"; exon_number "10";
chr1	StringTie	exon	16027821	16027905	1000	+	.	gene_id "MSTRG.1206"; transcript_id "MSTRG.1206.116"; exon_number "11";
chr1	StringTie	exon	16028018	16028119	1000	+	.	gene_id "MSTRG.1206"; transcript_id "MSTRG.1206.116"; exon_number "12";
chr1	StringTie	exon	16028761	16028845	1000	+	.	gene_id "MSTRG.1206"; transcript_id "MSTRG.1206.116"; exon_number "13";
chr1	StringTie	exon	16029126	16029299	1000	+	.	gene_id "MSTRG.1206"; transcript_id "MSTRG.1206.116"; exon_number "14";
chr1	StringTie	exon	16029731	16029800	1000	+	.	gene_id "MSTRG.1206"; transcript_id "MSTRG.1206.116"; exon_number "15";
chr1	StringTie	exon	16029965	16030075	1000	+	.	gene_id "MSTRG.1206"; transcript_id "MSTRG.1206.116"; exon_number "16";
chr1	StringTie	exon	16030461	16030674	1000	+	.	gene_id "MSTRG.1206"; transcript_id "MSTRG.1206.116"; exon_number "17";
chr1	StringTie	exon	16053639	16053772	1000	+	.	gene_id "MSTRG.1206"; transcript_id "MSTRG.1206.116"; exon_number "18";
chr1	StringTie	exon	16055435	16055523	1000	+	.	gene_id "MSTRG.1206"; transcript_id "MSTRG.1206.116"; exon_number "19";
chr1	StringTie	exon	16055678	16055758	1000	+	.	gene_id "MSTRG.1206"; transcript_id "MSTRG.1206.116"; exon_number "20";
chr1	StringTie	exon	16056422	16056508	1000	+	.	gene_id "MSTRG.1206"; transcript_id "MSTRG.1206.116"; exon_number "21";
chr1	StringTie	exon	16056869	16057307	1000	+	.	gene_id "MSTRG.1206"; transcript_id "MSTRG.1206.116"; exon_number "22";
chr1	StringTie	transcript	16018790	16057396	1000	+	.	gene_id "MSTRG.1206"; transcript_id "MSTRG.1206.117";
chr1	StringTie	exon	16018790	16021094	1000	+	.	gene_id "MSTRG.1206"; transcript_id "MSTRG.1206.117"; exon_number "1";
chr1	StringTie	exon	16021297	16022063	1000	+	.	gene_id "MSTRG.1206"; transcript_id "MSTRG.1206.117"; exon_number "2";
chr1	StringTie	exon	16022613	16022719	1000	+	.	gene_id "MSTRG.1206"; transcript_id "MSTRG.1206.117"; exon_number "3";
chr1	StringTie	exon	16023800	16023928	1000	+	.	gene_id "MSTRG.1206"; transcript_id "MSTRG.1206.117"; exon_number "4";
chr1	StringTie	exon	16024763	16024891	1000	+	.	gene_id "MSTRG.1206"; transcript_id "MSTRG.1206.117"; exon_number "5";
chr1	StringTie	exon	16026108	16026247	1000	+	.	gene_id "MSTRG.1206"; transcript_id "MSTRG.1206.117"; exon_number "6";
chr1	StringTie	exon	16026536	16026613	1000	+	.	gene_id "MSTRG.1206"; transcript_id "MSTRG.1206.117"; exon_number "7";
chr1	StringTie	exon	16026697	16026775	1000	+	.	gene_id "MSTRG.1206"; transcript_id "MSTRG.1206.117"; exon_number "8";
chr1	StringTie	exon	16027310	16027435	1000	+	.	gene_id "MSTRG.1206"; transcript_id "MSTRG.1206.117"; exon_number "9";
chr1	StringTie	exon	16027821	16027905	1000	+	.	gene_id "MSTRG.1206"; transcript_id "MSTRG.1206.117"; exon_number "10";
chr1	StringTie	exon	16028018	16028119	1000	+	.	gene_id "MSTRG.1206"; transcript_id "MSTRG.1206.117"; exon_number "11";
chr1	StringTie	exon	16028761	16028845	1000	+	.	gene_id "MSTRG.1206"; transcript_id "MSTRG.1206.117"; exon_number "12";
chr1	StringTie	exon	16029126	16029299	1000	+	.	gene_id "MSTRG.1206"; transcript_id "MSTRG.1206.117"; exon_number "13";
chr1	StringTie	exon	16029731	16029800	1000	+	.	gene_id "MSTRG.1206"; transcript_id "MSTRG.1206.117"; exon_number "14";
chr1	StringTie	exon	16029965	16030674	1000	+	.	gene_id "MSTRG.1206"; transcript_id "MSTRG.1206.117"; exon_number "15";
chr1	StringTie	exon	16031710	16031843	1000	+	.	gene_id "MSTRG.1206"; transcript_id "MSTRG.1206.117"; exon_number "16";
chr1	StringTie	exon	16032203	16032291	1000	+	.	gene_id "MSTRG.1206"; transcript_id "MSTRG.1206.117"; exon_number "17";
chr1	StringTie	exon	16032443	16032526	1000	+	.	gene_id "MSTRG.1206"; transcript_id "MSTRG.1206.117"; exon_number "18";
chr1	StringTie	exon	16033170	16033256	1000	+	.	gene_id "MSTRG.1206"; transcript_id "MSTRG.1206.117"; exon_number "19";
chr1	StringTie	exon	16033611	16034125	1000	+	.	gene_id "MSTRG.1206"; transcript_id "MSTRG.1206.117"; exon_number "20";
chr1	StringTie	exon	16043132	16043348	1000	+	.	gene_id "MSTRG.1206"; transcript_id "MSTRG.1206.117"; exon_number "21";
chr1	StringTie	exon	16043817	16043880	1000	+	.	gene_id "MSTRG.1206"; transcript_id "MSTRG.1206.117"; exon_number "22";
chr1	StringTie	exon	16044486	16044592	1000	+	.	gene_id "MSTRG.1206"; transcript_id "MSTRG.1206.117"; exon_number "23";
chr1	StringTie	exon	16045558	16045686	1000	+	.	gene_id "MSTRG.1206"; transcript_id "MSTRG.1206.117"; exon_number "24";
chr1	StringTie	exon	16046535	16046663	1000	+	.	gene_id "MSTRG.1206"; transcript_id "MSTRG.1206.117"; exon_number "25";
chr1	StringTie	exon	16047905	16048044	1000	+	.	gene_id "MSTRG.1206"; transcript_id "MSTRG.1206.117"; exon_number "26";
chr1	StringTie	exon	16048343	16048420	1000	+	.	gene_id "MSTRG.1206"; transcript_id "MSTRG.1206.117"; exon_number "27";
chr1	StringTie	exon	16048504	16048582	1000	+	.	gene_id "MSTRG.1206"; transcript_id "MSTRG.1206.117"; exon_number "28";
chr1	StringTie	exon	16049120	16049245	1000	+	.	gene_id "MSTRG.1206"; transcript_id "MSTRG.1206.117"; exon_number "29";
chr1	StringTie	exon	16049618	16049702	1000	+	.	gene_id "MSTRG.1206"; transcript_id "MSTRG.1206.117"; exon_number "30";
chr1	StringTie	exon	16049815	16049916	1000	+	.	gene_id "MSTRG.1206"; transcript_id "MSTRG.1206.117"; exon_number "31";
chr1	StringTie	exon	16050516	16050600	1000	+	.	gene_id "MSTRG.1206"; transcript_id "MSTRG.1206.117"; exon_number "32";
chr1	StringTie	exon	16050875	16051048	1000	+	.	gene_id "MSTRG.1206"; transcript_id "MSTRG.1206.117"; exon_number "33";
chr1	StringTie	exon	16051478	16051547	1000	+	.	gene_id "MSTRG.1206"; transcript_id "MSTRG.1206.117"; exon_number "34";
chr1	StringTie	exon	16051710	16051820	1000	+	.	gene_id "MSTRG.1206"; transcript_id "MSTRG.1206.117"; exon_number "35";
chr1	StringTie	exon	16052198	16052411	1000	+	.	gene_id "MSTRG.1206"; transcript_id "MSTRG.1206.117"; exon_number "36";
chr1	StringTie	exon	16053639	16053772	1000	+	.	gene_id "MSTRG.1206"; transcript_id "MSTRG.1206.117"; exon_number "37";
chr1	StringTie	exon	16055435	16055523	1000	+	.	gene_id "MSTRG.1206"; transcript_id "MSTRG.1206.117"; exon_number "38";
chr1	StringTie	exon	16055678	16055758	1000	+	.	gene_id "MSTRG.1206"; transcript_id "MSTRG.1206.117"; exon_number "39";
chr1	StringTie	exon	16056422	16056508	1000	+	.	gene_id "MSTRG.1206"; transcript_id "MSTRG.1206.117"; exon_number "40";
chr1	StringTie	exon	16056869	16057396	1000	+	.	gene_id "MSTRG.1206"; transcript_id "MSTRG.1206.117"; exon_number "41";
chr1	StringTie	transcript	16018790	16057322	1000	+	.	gene_id "MSTRG.1206"; transcript_id "MSTRG.1206.118";
chr1	StringTie	exon	16018790	16021094	1000	+	.	gene_id "MSTRG.1206"; transcript_id "MSTRG.1206.118"; exon_number "1";
chr1	StringTie	exon	16021297	16021513	1000	+	.	gene_id "MSTRG.1206"; transcript_id "MSTRG.1206.118"; exon_number "2";
chr1	StringTie	exon	16021620	16021918	1000	+	.	gene_id "MSTRG.1206"; transcript_id "MSTRG.1206.118"; exon_number "3";
chr1	StringTie	exon	16021991	16022063	1000	+	.	gene_id "MSTRG.1206"; transcript_id "MSTRG.1206.118"; exon_number "4";
chr1	StringTie	exon	16022613	16022719	1000	+	.	gene_id "MSTRG.1206"; transcript_id "MSTRG.1206.118"; exon_number "5";
chr1	StringTie	exon	16023800	16023928	1000	+	.	gene_id "MSTRG.1206"; transcript_id "MSTRG.1206.118"; exon_number "6";
chr1	StringTie	exon	16024763	16024891	1000	+	.	gene_id "MSTRG.1206"; transcript_id "MSTRG.1206.118"; exon_number "7";
chr1	StringTie	exon	16026108	16026247	1000	+	.	gene_id "MSTRG.1206"; transcript_id "MSTRG.1206.118"; exon_number "8";
chr1	StringTie	exon	16026536	16026613	1000	+	.	gene_id "MSTRG.1206"; transcript_id "MSTRG.1206.118"; exon_number "9";
chr1	StringTie	exon	16026697	16026775	1000	+	.	gene_id "MSTRG.1206"; transcript_id "MSTRG.1206.118"; exon_number "10";
chr1	StringTie	exon	16027310	16027435	1000	+	.	gene_id "MSTRG.1206"; transcript_id "MSTRG.1206.118"; exon_number "11";
chr1	StringTie	exon	16027821	16027905	1000	+	.	gene_id "MSTRG.1206"; transcript_id "MSTRG.1206.118"; exon_number "12";
chr1	StringTie	exon	16028018	16028119	1000	+	.	gene_id "MSTRG.1206"; transcript_id "MSTRG.1206.118"; exon_number "13";
chr1	StringTie	exon	16028761	16028845	1000	+	.	gene_id "MSTRG.1206"; transcript_id "MSTRG.1206.118"; exon_number "14";
chr1	StringTie	exon	16029126	16029299	1000	+	.	gene_id "MSTRG.1206"; transcript_id "MSTRG.1206.118"; exon_number "15";
chr1	StringTie	exon	16029731	16029800	1000	+	.	gene_id "MSTRG.1206"; transcript_id "MSTRG.1206.118"; exon_number "16";
chr1	StringTie	exon	16029965	16030075	1000	+	.	gene_id "MSTRG.1206"; transcript_id "MSTRG.1206.118"; exon_number "17";
chr1	StringTie	exon	16030470	16030674	1000	+	.	gene_id "MSTRG.1206"; transcript_id "MSTRG.1206.118"; exon_number "18";
chr1	StringTie	exon	16031710	16031843	1000	+	.	gene_id "MSTRG.1206"; transcript_id "MSTRG.1206.118"; exon_number "19";
chr1	StringTie	exon	16032203	16032291	1000	+	.	gene_id "MSTRG.1206"; transcript_id "MSTRG.1206.118"; exon_number "20";
chr1	StringTie	exon	16032446	16032526	1000	+	.	gene_id "MSTRG.1206"; transcript_id "MSTRG.1206.118"; exon_number "21";
chr1	StringTie	exon	16033170	16033256	1000	+	.	gene_id "MSTRG.1206"; transcript_id "MSTRG.1206.118"; exon_number "22";
chr1	StringTie	exon	16033611	16034125	1000	+	.	gene_id "MSTRG.1206"; transcript_id "MSTRG.1206.118"; exon_number "23";
chr1	StringTie	exon	16043132	16043561	1000	+	.	gene_id "MSTRG.1206"; transcript_id "MSTRG.1206.118"; exon_number "24";
chr1	StringTie	exon	16043817	16043880	1000	+	.	gene_id "MSTRG.1206"; transcript_id "MSTRG.1206.118"; exon_number "25";
chr1	StringTie	exon	16044486	16044592	1000	+	.	gene_id "MSTRG.1206"; transcript_id "MSTRG.1206.118"; exon_number "26";
chr1	StringTie	exon	16045558	16045686	1000	+	.	gene_id "MSTRG.1206"; transcript_id "MSTRG.1206.118"; exon_number "27";
chr1	StringTie	exon	16046535	16046663	1000	+	.	gene_id "MSTRG.1206"; transcript_id "MSTRG.1206.118"; exon_number "28";
chr1	StringTie	exon	16047905	16048044	1000	+	.	gene_id "MSTRG.1206"; transcript_id "MSTRG.1206.118"; exon_number "29";
chr1	StringTie	exon	16048343	16048420	1000	+	.	gene_id "MSTRG.1206"; transcript_id "MSTRG.1206.118"; exon_number "30";
chr1	StringTie	exon	16048504	16048582	1000	+	.	gene_id "MSTRG.1206"; transcript_id "MSTRG.1206.118"; exon_number "31";
chr1	StringTie	exon	16049120	16049245	1000	+	.	gene_id "MSTRG.1206"; transcript_id "MSTRG.1206.118"; exon_number "32";
chr1	StringTie	exon	16049618	16049702	1000	+	.	gene_id "MSTRG.1206"; transcript_id "MSTRG.1206.118"; exon_number "33";
chr1	StringTie	exon	16049815	16049916	1000	+	.	gene_id "MSTRG.1206"; transcript_id "MSTRG.1206.118"; exon_number "34";
chr1	StringTie	exon	16050516	16050600	1000	+	.	gene_id "MSTRG.1206"; transcript_id "MSTRG.1206.118"; exon_number "35";
chr1	StringTie	exon	16050875	16051048	1000	+	.	gene_id "MSTRG.1206"; transcript_id "MSTRG.1206.118"; exon_number "36";
chr1	StringTie	exon	16051478	16051547	1000	+	.	gene_id "MSTRG.1206"; transcript_id "MSTRG.1206.118"; exon_number "37";
chr1	StringTie	exon	16051710	16051820	1000	+	.	gene_id "MSTRG.1206"; transcript_id "MSTRG.1206.118"; exon_number "38";
chr1	StringTie	exon	16052198	16052411	1000	+	.	gene_id "MSTRG.1206"; transcript_id "MSTRG.1206.118"; exon_number "39";
chr1	StringTie	exon	16053639	16053723	1000	+	.	gene_id "MSTRG.1206"; transcript_id "MSTRG.1206.118"; exon_number "40";
chr1	StringTie	exon	16055435	16055523	1000	+	.	gene_id "MSTRG.1206"; transcript_id "MSTRG.1206.118"; exon_number "41";
chr1	StringTie	exon	16055678	16055758	1000	+	.	gene_id "MSTRG.1206"; transcript_id "MSTRG.1206.118"; exon_number "42";
chr1	StringTie	exon	16056422	16056508	1000	+	.	gene_id "MSTRG.1206"; transcript_id "MSTRG.1206.118"; exon_number "43";
chr1	StringTie	exon	16056869	16057322	1000	+	.	gene_id "MSTRG.1206"; transcript_id "MSTRG.1206.118"; exon_number "44";
chr1	StringTie	transcript	16018792	16057307	1000	+	.	gene_id "MSTRG.1206"; transcript_id "MSTRG.1206.119";
chr1	StringTie	exon	16018792	16021513	1000	+	.	gene_id "MSTRG.1206"; transcript_id "MSTRG.1206.119"; exon_number "1";
chr1	StringTie	exon	16021991	16022063	1000	+	.	gene_id "MSTRG.1206"; transcript_id "MSTRG.1206.119"; exon_number "2";
chr1	StringTie	exon	16022613	16022719	1000	+	.	gene_id "MSTRG.1206"; transcript_id "MSTRG.1206.119"; exon_number "3";
chr1	StringTie	exon	16023800	16023928	1000	+	.	gene_id "MSTRG.1206"; transcript_id "MSTRG.1206.119"; exon_number "4";
chr1	StringTie	exon	16024763	16024891	1000	+	.	gene_id "MSTRG.1206"; transcript_id "MSTRG.1206.119"; exon_number "5";
chr1	StringTie	exon	16026108	16026247	1000	+	.	gene_id "MSTRG.1206"; transcript_id "MSTRG.1206.119"; exon_number "6";
chr1	StringTie	exon	16026536	16026613	1000	+	.	gene_id "MSTRG.1206"; transcript_id "MSTRG.1206.119"; exon_number "7";
chr1	StringTie	exon	16026697	16026775	1000	+	.	gene_id "MSTRG.1206"; transcript_id "MSTRG.1206.119"; exon_number "8";
chr1	StringTie	exon	16027310	16027435	1000	+	.	gene_id "MSTRG.1206"; transcript_id "MSTRG.1206.119"; exon_number "9";
chr1	StringTie	exon	16027821	16027905	1000	+	.	gene_id "MSTRG.1206"; transcript_id "MSTRG.1206.119"; exon_number "10";
chr1	StringTie	exon	16028018	16028119	1000	+	.	gene_id "MSTRG.1206"; transcript_id "MSTRG.1206.119"; exon_number "11";
chr1	StringTie	exon	16028761	16028845	1000	+	.	gene_id "MSTRG.1206"; transcript_id "MSTRG.1206.119"; exon_number "12";
chr1	StringTie	exon	16029126	16029299	1000	+	.	gene_id "MSTRG.1206"; transcript_id "MSTRG.1206.119"; exon_number "13";
chr1	StringTie	exon	16029731	16029800	1000	+	.	gene_id "MSTRG.1206"; transcript_id "MSTRG.1206.119"; exon_number "14";
chr1	StringTie	exon	16029965	16030075	1000	+	.	gene_id "MSTRG.1206"; transcript_id "MSTRG.1206.119"; exon_number "15";
chr1	StringTie	exon	16030470	16030674	1000	+	.	gene_id "MSTRG.1206"; transcript_id "MSTRG.1206.119"; exon_number "16";
chr1	StringTie	exon	16031710	16031843	1000	+	.	gene_id "MSTRG.1206"; transcript_id "MSTRG.1206.119"; exon_number "17";
chr1	StringTie	exon	16032203	16032291	1000	+	.	gene_id "MSTRG.1206"; transcript_id "MSTRG.1206.119"; exon_number "18";
chr1	StringTie	exon	16032446	16032526	1000	+	.	gene_id "MSTRG.1206"; transcript_id "MSTRG.1206.119"; exon_number "19";
chr1	StringTie	exon	16033170	16033256	1000	+	.	gene_id "MSTRG.1206"; transcript_id "MSTRG.1206.119"; exon_number "20";
chr1	StringTie	exon	16033611	16034125	1000	+	.	gene_id "MSTRG.1206"; transcript_id "MSTRG.1206.119"; exon_number "21";
chr1	StringTie	exon	16043132	16043880	1000	+	.	gene_id "MSTRG.1206"; transcript_id "MSTRG.1206.119"; exon_number "22";
chr1	StringTie	exon	16044486	16044592	1000	+	.	gene_id "MSTRG.1206"; transcript_id "MSTRG.1206.119"; exon_number "23";
chr1	StringTie	exon	16045558	16045704	1000	+	.	gene_id "MSTRG.1206"; transcript_id "MSTRG.1206.119"; exon_number "24";
chr1	StringTie	exon	16046535	16046663	1000	+	.	gene_id "MSTRG.1206"; transcript_id "MSTRG.1206.119"; exon_number "25";
chr1	StringTie	exon	16047905	16048044	1000	+	.	gene_id "MSTRG.1206"; transcript_id "MSTRG.1206.119"; exon_number "26";
chr1	StringTie	exon	16048343	16048420	1000	+	.	gene_id "MSTRG.1206"; transcript_id "MSTRG.1206.119"; exon_number "27";
chr1	StringTie	exon	16048504	16048582	1000	+	.	gene_id "MSTRG.1206"; transcript_id "MSTRG.1206.119"; exon_number "28";
chr1	StringTie	exon	16049120	16049245	1000	+	.	gene_id "MSTRG.1206"; transcript_id "MSTRG.1206.119"; exon_number "29";
chr1	StringTie	exon	16049618	16049916	1000	+	.	gene_id "MSTRG.1206"; transcript_id "MSTRG.1206.119"; exon_number "30";
chr1	StringTie	exon	16050516	16050600	1000	+	.	gene_id "MSTRG.1206"; transcript_id "MSTRG.1206.119"; exon_number "31";
chr1	StringTie	exon	16050875	16051048	1000	+	.	gene_id "MSTRG.1206"; transcript_id "MSTRG.1206.119"; exon_number "32";
chr1	StringTie	exon	16051478	16051547	1000	+	.	gene_id "MSTRG.1206"; transcript_id "MSTRG.1206.119"; exon_number "33";
chr1	StringTie	exon	16051710	16051820	1000	+	.	gene_id "MSTRG.1206"; transcript_id "MSTRG.1206.119"; exon_number "34";
chr1	StringTie	exon	16052207	16052411	1000	+	.	gene_id "MSTRG.1206"; transcript_id "MSTRG.1206.119"; exon_number "35";
chr1	StringTie	exon	16053639	16053772	1000	+	.	gene_id "MSTRG.1206"; transcript_id "MSTRG.1206.119"; exon_number "36";
chr1	StringTie	exon	16055435	16055523	1000	+	.	gene_id "MSTRG.1206"; transcript_id "MSTRG.1206.119"; exon_number "37";
chr1	StringTie	exon	16055675	16055758	1000	+	.	gene_id "MSTRG.1206"; transcript_id "MSTRG.1206.119"; exon_number "38";
chr1	StringTie	exon	16056422	16056508	1000	+	.	gene_id "MSTRG.1206"; transcript_id "MSTRG.1206.119"; exon_number "39";
chr1	StringTie	exon	16056869	16057307	1000	+	.	gene_id "MSTRG.1206"; transcript_id "MSTRG.1206.119"; exon_number "40";
chr1	StringTie	transcript	16004158	16072261	1000	+	.	gene_id "MSTRG.1206"; transcript_id "MSTRG.1206.12";
chr1	StringTie	exon	16004158	16004385	1000	+	.	gene_id "MSTRG.1206"; transcript_id "MSTRG.1206.12"; exon_number "1";
chr1	StringTie	exon	16005919	16006773	1000	+	.	gene_id "MSTRG.1206"; transcript_id "MSTRG.1206.12"; exon_number "2";
chr1	StringTie	exon	16021297	16021513	1000	+	.	gene_id "MSTRG.1206"; transcript_id "MSTRG.1206.12"; exon_number "3";
chr1	StringTie	exon	16021620	16022063	1000	+	.	gene_id "MSTRG.1206"; transcript_id "MSTRG.1206.12"; exon_number "4";
chr1	StringTie	exon	16022613	16022719	1000	+	.	gene_id "MSTRG.1206"; transcript_id "MSTRG.1206.12"; exon_number "5";
chr1	StringTie	exon	16023800	16023928	1000	+	.	gene_id "MSTRG.1206"; transcript_id "MSTRG.1206.12"; exon_number "6";
chr1	StringTie	exon	16024859	16024891	1000	+	.	gene_id "MSTRG.1206"; transcript_id "MSTRG.1206.12"; exon_number "7";
chr1	StringTie	exon	16026108	16026247	1000	+	.	gene_id "MSTRG.1206"; transcript_id "MSTRG.1206.12"; exon_number "8";
chr1	StringTie	exon	16026536	16026613	1000	+	.	gene_id "MSTRG.1206"; transcript_id "MSTRG.1206.12"; exon_number "9";
chr1	StringTie	exon	16026697	16026775	1000	+	.	gene_id "MSTRG.1206"; transcript_id "MSTRG.1206.12"; exon_number "10";
chr1	StringTie	exon	16027310	16027905	1000	+	.	gene_id "MSTRG.1206"; transcript_id "MSTRG.1206.12"; exon_number "11";
chr1	StringTie	exon	16028018	16028845	1000	+	.	gene_id "MSTRG.1206"; transcript_id "MSTRG.1206.12"; exon_number "12";
chr1	StringTie	exon	16029126	16029299	1000	+	.	gene_id "MSTRG.1206"; transcript_id "MSTRG.1206.12"; exon_number "13";
chr1	StringTie	exon	16029731	16029800	1000	+	.	gene_id "MSTRG.1206"; transcript_id "MSTRG.1206.12"; exon_number "14";
chr1	StringTie	exon	16029965	16030674	1000	+	.	gene_id "MSTRG.1206"; transcript_id "MSTRG.1206.12"; exon_number "15";
chr1	StringTie	exon	16031710	16031843	1000	+	.	gene_id "MSTRG.1206"; transcript_id "MSTRG.1206.12"; exon_number "16";
chr1	StringTie	exon	16032203	16032291	1000	+	.	gene_id "MSTRG.1206"; transcript_id "MSTRG.1206.12"; exon_number "17";
chr1	StringTie	exon	16032446	16032526	1000	+	.	gene_id "MSTRG.1206"; transcript_id "MSTRG.1206.12"; exon_number "18";
chr1	StringTie	exon	16033170	16033256	1000	+	.	gene_id "MSTRG.1206"; transcript_id "MSTRG.1206.12"; exon_number "19";
chr1	StringTie	exon	16033611	16034125	1000	+	.	gene_id "MSTRG.1206"; transcript_id "MSTRG.1206.12"; exon_number "20";
chr1	StringTie	exon	16043132	16043646	1000	+	.	gene_id "MSTRG.1206"; transcript_id "MSTRG.1206.12"; exon_number "21";
chr1	StringTie	exon	16043817	16043880	1000	+	.	gene_id "MSTRG.1206"; transcript_id "MSTRG.1206.12"; exon_number "22";
chr1	StringTie	exon	16044486	16044592	1000	+	.	gene_id "MSTRG.1206"; transcript_id "MSTRG.1206.12"; exon_number "23";
chr1	StringTie	exon	16045558	16045686	1000	+	.	gene_id "MSTRG.1206"; transcript_id "MSTRG.1206.12"; exon_number "24";
chr1	StringTie	exon	16046535	16046663	1000	+	.	gene_id "MSTRG.1206"; transcript_id "MSTRG.1206.12"; exon_number "25";
chr1	StringTie	exon	16047905	16048044	1000	+	.	gene_id "MSTRG.1206"; transcript_id "MSTRG.1206.12"; exon_number "26";
chr1	StringTie	exon	16048343	16048420	1000	+	.	gene_id "MSTRG.1206"; transcript_id "MSTRG.1206.12"; exon_number "27";
chr1	StringTie	exon	16048504	16048582	1000	+	.	gene_id "MSTRG.1206"; transcript_id "MSTRG.1206.12"; exon_number "28";
chr1	StringTie	exon	16049120	16049245	1000	+	.	gene_id "MSTRG.1206"; transcript_id "MSTRG.1206.12"; exon_number "29";
chr1	StringTie	exon	16049618	16049702	1000	+	.	gene_id "MSTRG.1206"; transcript_id "MSTRG.1206.12"; exon_number "30";
chr1	StringTie	exon	16049815	16049916	1000	+	.	gene_id "MSTRG.1206"; transcript_id "MSTRG.1206.12"; exon_number "31";
chr1	StringTie	exon	16050516	16050600	1000	+	.	gene_id "MSTRG.1206"; transcript_id "MSTRG.1206.12"; exon_number "32";
chr1	StringTie	exon	16050875	16051048	1000	+	.	gene_id "MSTRG.1206"; transcript_id "MSTRG.1206.12"; exon_number "33";
chr1	StringTie	exon	16051478	16051547	1000	+	.	gene_id "MSTRG.1206"; transcript_id "MSTRG.1206.12"; exon_number "34";
chr1	StringTie	exon	16051710	16051820	1000	+	.	gene_id "MSTRG.1206"; transcript_id "MSTRG.1206.12"; exon_number "35";
chr1	StringTie	exon	16052198	16052411	1000	+	.	gene_id "MSTRG.1206"; transcript_id "MSTRG.1206.12"; exon_number "36";
chr1	StringTie	exon	16053639	16053772	1000	+	.	gene_id "MSTRG.1206"; transcript_id "MSTRG.1206.12"; exon_number "37";
chr1	StringTie	exon	16055435	16055523	1000	+	.	gene_id "MSTRG.1206"; transcript_id "MSTRG.1206.12"; exon_number "38";
chr1	StringTie	exon	16055678	16055758	1000	+	.	gene_id "MSTRG.1206"; transcript_id "MSTRG.1206.12"; exon_number "39";
chr1	StringTie	exon	16056422	16056508	1000	+	.	gene_id "MSTRG.1206"; transcript_id "MSTRG.1206.12"; exon_number "40";
chr1	StringTie	exon	16056869	16057383	1000	+	.	gene_id "MSTRG.1206"; transcript_id "MSTRG.1206.12"; exon_number "41";
chr1	StringTie	exon	16072245	16072261	1000	+	.	gene_id "MSTRG.1206"; transcript_id "MSTRG.1206.12"; exon_number "42";
chr1	StringTie	transcript	16018797	16057371	1000	+	.	gene_id "MSTRG.1206"; transcript_id "MSTRG.1206.120";
chr1	StringTie	exon	16018797	16021918	1000	+	.	gene_id "MSTRG.1206"; transcript_id "MSTRG.1206.120"; exon_number "1";
chr1	StringTie	exon	16021991	16022063	1000	+	.	gene_id "MSTRG.1206"; transcript_id "MSTRG.1206.120"; exon_number "2";
chr1	StringTie	exon	16022613	16022719	1000	+	.	gene_id "MSTRG.1206"; transcript_id "MSTRG.1206.120"; exon_number "3";
chr1	StringTie	exon	16023800	16026247	1000	+	.	gene_id "MSTRG.1206"; transcript_id "MSTRG.1206.120"; exon_number "4";
chr1	StringTie	exon	16026536	16026613	1000	+	.	gene_id "MSTRG.1206"; transcript_id "MSTRG.1206.120"; exon_number "5";
chr1	StringTie	exon	16026697	16026775	1000	+	.	gene_id "MSTRG.1206"; transcript_id "MSTRG.1206.120"; exon_number "6";
chr1	StringTie	exon	16027310	16027435	1000	+	.	gene_id "MSTRG.1206"; transcript_id "MSTRG.1206.120"; exon_number "7";
chr1	StringTie	exon	16027821	16027905	1000	+	.	gene_id "MSTRG.1206"; transcript_id "MSTRG.1206.120"; exon_number "8";
chr1	StringTie	exon	16028018	16028119	1000	+	.	gene_id "MSTRG.1206"; transcript_id "MSTRG.1206.120"; exon_number "9";
chr1	StringTie	exon	16028761	16028845	1000	+	.	gene_id "MSTRG.1206"; transcript_id "MSTRG.1206.120"; exon_number "10";
chr1	StringTie	exon	16029126	16029299	1000	+	.	gene_id "MSTRG.1206"; transcript_id "MSTRG.1206.120"; exon_number "11";
chr1	StringTie	exon	16029731	16029800	1000	+	.	gene_id "MSTRG.1206"; transcript_id "MSTRG.1206.120"; exon_number "12";
chr1	StringTie	exon	16029965	16030075	1000	+	.	gene_id "MSTRG.1206"; transcript_id "MSTRG.1206.120"; exon_number "13";
chr1	StringTie	exon	16030461	16030674	1000	+	.	gene_id "MSTRG.1206"; transcript_id "MSTRG.1206.120"; exon_number "14";
chr1	StringTie	exon	16031710	16031843	1000	+	.	gene_id "MSTRG.1206"; transcript_id "MSTRG.1206.120"; exon_number "15";
chr1	StringTie	exon	16032203	16032291	1000	+	.	gene_id "MSTRG.1206"; transcript_id "MSTRG.1206.120"; exon_number "16";
chr1	StringTie	exon	16032443	16032526	1000	+	.	gene_id "MSTRG.1206"; transcript_id "MSTRG.1206.120"; exon_number "17";
chr1	StringTie	exon	16033170	16033256	1000	+	.	gene_id "MSTRG.1206"; transcript_id "MSTRG.1206.120"; exon_number "18";
chr1	StringTie	exon	16033611	16034125	1000	+	.	gene_id "MSTRG.1206"; transcript_id "MSTRG.1206.120"; exon_number "19";
chr1	StringTie	exon	16043132	16043880	1000	+	.	gene_id "MSTRG.1206"; transcript_id "MSTRG.1206.120"; exon_number "20";
chr1	StringTie	exon	16044486	16044592	1000	+	.	gene_id "MSTRG.1206"; transcript_id "MSTRG.1206.120"; exon_number "21";
chr1	StringTie	exon	16045558	16045686	1000	+	.	gene_id "MSTRG.1206"; transcript_id "MSTRG.1206.120"; exon_number "22";
chr1	StringTie	exon	16046535	16046663	1000	+	.	gene_id "MSTRG.1206"; transcript_id "MSTRG.1206.120"; exon_number "23";
chr1	StringTie	exon	16047905	16048044	1000	+	.	gene_id "MSTRG.1206"; transcript_id "MSTRG.1206.120"; exon_number "24";
chr1	StringTie	exon	16048343	16048420	1000	+	.	gene_id "MSTRG.1206"; transcript_id "MSTRG.1206.120"; exon_number "25";
chr1	StringTie	exon	16048504	16048582	1000	+	.	gene_id "MSTRG.1206"; transcript_id "MSTRG.1206.120"; exon_number "26";
chr1	StringTie	exon	16049120	16049245	1000	+	.	gene_id "MSTRG.1206"; transcript_id "MSTRG.1206.120"; exon_number "27";
chr1	StringTie	exon	16049618	16049916	1000	+	.	gene_id "MSTRG.1206"; transcript_id "MSTRG.1206.120"; exon_number "28";
chr1	StringTie	exon	16050516	16050600	1000	+	.	gene_id "MSTRG.1206"; transcript_id "MSTRG.1206.120"; exon_number "29";
chr1	StringTie	exon	16050875	16051048	1000	+	.	gene_id "MSTRG.1206"; transcript_id "MSTRG.1206.120"; exon_number "30";
chr1	StringTie	exon	16051478	16051547	1000	+	.	gene_id "MSTRG.1206"; transcript_id "MSTRG.1206.120"; exon_number "31";
chr1	StringTie	exon	16051710	16051820	1000	+	.	gene_id "MSTRG.1206"; transcript_id "MSTRG.1206.120"; exon_number "32";
chr1	StringTie	exon	16052207	16052411	1000	+	.	gene_id "MSTRG.1206"; transcript_id "MSTRG.1206.120"; exon_number "33";
chr1	StringTie	exon	16053639	16053772	1000	+	.	gene_id "MSTRG.1206"; transcript_id "MSTRG.1206.120"; exon_number "34";
chr1	StringTie	exon	16055435	16055523	1000	+	.	gene_id "MSTRG.1206"; transcript_id "MSTRG.1206.120"; exon_number "35";
chr1	StringTie	exon	16055678	16055758	1000	+	.	gene_id "MSTRG.1206"; transcript_id "MSTRG.1206.120"; exon_number "36";
chr1	StringTie	exon	16056422	16056508	1000	+	.	gene_id "MSTRG.1206"; transcript_id "MSTRG.1206.120"; exon_number "37";
chr1	StringTie	exon	16056869	16057371	1000	+	.	gene_id "MSTRG.1206"; transcript_id "MSTRG.1206.120"; exon_number "38";
chr1	StringTie	transcript	16018797	16057307	1000	+	.	gene_id "MSTRG.1206"; transcript_id "MSTRG.1206.121";
chr1	StringTie	exon	16018797	16021513	1000	+	.	gene_id "MSTRG.1206"; transcript_id "MSTRG.1206.121"; exon_number "1";
chr1	StringTie	exon	16021991	16022063	1000	+	.	gene_id "MSTRG.1206"; transcript_id "MSTRG.1206.121"; exon_number "2";
chr1	StringTie	exon	16022613	16022719	1000	+	.	gene_id "MSTRG.1206"; transcript_id "MSTRG.1206.121"; exon_number "3";
chr1	StringTie	exon	16023800	16024891	1000	+	.	gene_id "MSTRG.1206"; transcript_id "MSTRG.1206.121"; exon_number "4";
chr1	StringTie	exon	16026108	16026247	1000	+	.	gene_id "MSTRG.1206"; transcript_id "MSTRG.1206.121"; exon_number "5";
chr1	StringTie	exon	16026536	16026613	1000	+	.	gene_id "MSTRG.1206"; transcript_id "MSTRG.1206.121"; exon_number "6";
chr1	StringTie	exon	16026697	16026775	1000	+	.	gene_id "MSTRG.1206"; transcript_id "MSTRG.1206.121"; exon_number "7";
chr1	StringTie	exon	16027310	16027435	1000	+	.	gene_id "MSTRG.1206"; transcript_id "MSTRG.1206.121"; exon_number "8";
chr1	StringTie	exon	16027821	16027905	1000	+	.	gene_id "MSTRG.1206"; transcript_id "MSTRG.1206.121"; exon_number "9";
chr1	StringTie	exon	16028018	16028119	1000	+	.	gene_id "MSTRG.1206"; transcript_id "MSTRG.1206.121"; exon_number "10";
chr1	StringTie	exon	16028761	16028845	1000	+	.	gene_id "MSTRG.1206"; transcript_id "MSTRG.1206.121"; exon_number "11";
chr1	StringTie	exon	16029126	16029299	1000	+	.	gene_id "MSTRG.1206"; transcript_id "MSTRG.1206.121"; exon_number "12";
chr1	StringTie	exon	16029731	16029800	1000	+	.	gene_id "MSTRG.1206"; transcript_id "MSTRG.1206.121"; exon_number "13";
chr1	StringTie	exon	16029965	16030075	1000	+	.	gene_id "MSTRG.1206"; transcript_id "MSTRG.1206.121"; exon_number "14";
chr1	StringTie	exon	16030461	16030674	1000	+	.	gene_id "MSTRG.1206"; transcript_id "MSTRG.1206.121"; exon_number "15";
chr1	StringTie	exon	16031710	16031843	1000	+	.	gene_id "MSTRG.1206"; transcript_id "MSTRG.1206.121"; exon_number "16";
chr1	StringTie	exon	16032203	16032291	1000	+	.	gene_id "MSTRG.1206"; transcript_id "MSTRG.1206.121"; exon_number "17";
chr1	StringTie	exon	16032443	16032526	1000	+	.	gene_id "MSTRG.1206"; transcript_id "MSTRG.1206.121"; exon_number "18";
chr1	StringTie	exon	16033170	16033256	1000	+	.	gene_id "MSTRG.1206"; transcript_id "MSTRG.1206.121"; exon_number "19";
chr1	StringTie	exon	16033611	16034125	1000	+	.	gene_id "MSTRG.1206"; transcript_id "MSTRG.1206.121"; exon_number "20";
chr1	StringTie	exon	16043132	16043880	1000	+	.	gene_id "MSTRG.1206"; transcript_id "MSTRG.1206.121"; exon_number "21";
chr1	StringTie	exon	16044486	16045231	1000	+	.	gene_id "MSTRG.1206"; transcript_id "MSTRG.1206.121"; exon_number "22";
chr1	StringTie	exon	16045558	16045686	1000	+	.	gene_id "MSTRG.1206"; transcript_id "MSTRG.1206.121"; exon_number "23";
chr1	StringTie	exon	16046535	16046663	1000	+	.	gene_id "MSTRG.1206"; transcript_id "MSTRG.1206.121"; exon_number "24";
chr1	StringTie	exon	16047905	16048044	1000	+	.	gene_id "MSTRG.1206"; transcript_id "MSTRG.1206.121"; exon_number "25";
chr1	StringTie	exon	16048343	16048420	1000	+	.	gene_id "MSTRG.1206"; transcript_id "MSTRG.1206.121"; exon_number "26";
chr1	StringTie	exon	16048504	16048582	1000	+	.	gene_id "MSTRG.1206"; transcript_id "MSTRG.1206.121"; exon_number "27";
chr1	StringTie	exon	16049120	16049245	1000	+	.	gene_id "MSTRG.1206"; transcript_id "MSTRG.1206.121"; exon_number "28";
chr1	StringTie	exon	16049618	16049916	1000	+	.	gene_id "MSTRG.1206"; transcript_id "MSTRG.1206.121"; exon_number "29";
chr1	StringTie	exon	16050516	16050600	1000	+	.	gene_id "MSTRG.1206"; transcript_id "MSTRG.1206.121"; exon_number "30";
chr1	StringTie	exon	16050875	16051048	1000	+	.	gene_id "MSTRG.1206"; transcript_id "MSTRG.1206.121"; exon_number "31";
chr1	StringTie	exon	16051478	16051547	1000	+	.	gene_id "MSTRG.1206"; transcript_id "MSTRG.1206.121"; exon_number "32";
chr1	StringTie	exon	16051710	16051820	1000	+	.	gene_id "MSTRG.1206"; transcript_id "MSTRG.1206.121"; exon_number "33";
chr1	StringTie	exon	16052207	16052411	1000	+	.	gene_id "MSTRG.1206"; transcript_id "MSTRG.1206.121"; exon_number "34";
chr1	StringTie	exon	16053639	16053772	1000	+	.	gene_id "MSTRG.1206"; transcript_id "MSTRG.1206.121"; exon_number "35";
chr1	StringTie	exon	16055435	16055523	1000	+	.	gene_id "MSTRG.1206"; transcript_id "MSTRG.1206.121"; exon_number "36";
chr1	StringTie	exon	16055675	16055758	1000	+	.	gene_id "MSTRG.1206"; transcript_id "MSTRG.1206.121"; exon_number "37";
chr1	StringTie	exon	16056422	16056508	1000	+	.	gene_id "MSTRG.1206"; transcript_id "MSTRG.1206.121"; exon_number "38";
chr1	StringTie	exon	16056869	16057307	1000	+	.	gene_id "MSTRG.1206"; transcript_id "MSTRG.1206.121"; exon_number "39";
chr1	StringTie	transcript	16018797	16057410	1000	+	.	gene_id "MSTRG.1206"; transcript_id "MSTRG.1206.122";
chr1	StringTie	exon	16018797	16021094	1000	+	.	gene_id "MSTRG.1206"; transcript_id "MSTRG.1206.122"; exon_number "1";
chr1	StringTie	exon	16021297	16022063	1000	+	.	gene_id "MSTRG.1206"; transcript_id "MSTRG.1206.122"; exon_number "2";
chr1	StringTie	exon	16022613	16022719	1000	+	.	gene_id "MSTRG.1206"; transcript_id "MSTRG.1206.122"; exon_number "3";
chr1	StringTie	exon	16023800	16023928	1000	+	.	gene_id "MSTRG.1206"; transcript_id "MSTRG.1206.122"; exon_number "4";
chr1	StringTie	exon	16024763	16024891	1000	+	.	gene_id "MSTRG.1206"; transcript_id "MSTRG.1206.122"; exon_number "5";
chr1	StringTie	exon	16026108	16026247	1000	+	.	gene_id "MSTRG.1206"; transcript_id "MSTRG.1206.122"; exon_number "6";
chr1	StringTie	exon	16026536	16026613	1000	+	.	gene_id "MSTRG.1206"; transcript_id "MSTRG.1206.122"; exon_number "7";
chr1	StringTie	exon	16026697	16026775	1000	+	.	gene_id "MSTRG.1206"; transcript_id "MSTRG.1206.122"; exon_number "8";
chr1	StringTie	exon	16027310	16027435	1000	+	.	gene_id "MSTRG.1206"; transcript_id "MSTRG.1206.122"; exon_number "9";
chr1	StringTie	exon	16027821	16027905	1000	+	.	gene_id "MSTRG.1206"; transcript_id "MSTRG.1206.122"; exon_number "10";
chr1	StringTie	exon	16028018	16028119	1000	+	.	gene_id "MSTRG.1206"; transcript_id "MSTRG.1206.122"; exon_number "11";
chr1	StringTie	exon	16028761	16028845	1000	+	.	gene_id "MSTRG.1206"; transcript_id "MSTRG.1206.122"; exon_number "12";
chr1	StringTie	exon	16029126	16029299	1000	+	.	gene_id "MSTRG.1206"; transcript_id "MSTRG.1206.122"; exon_number "13";
chr1	StringTie	exon	16029731	16029800	1000	+	.	gene_id "MSTRG.1206"; transcript_id "MSTRG.1206.122"; exon_number "14";
chr1	StringTie	exon	16029965	16030075	1000	+	.	gene_id "MSTRG.1206"; transcript_id "MSTRG.1206.122"; exon_number "15";
chr1	StringTie	exon	16030461	16030674	1000	+	.	gene_id "MSTRG.1206"; transcript_id "MSTRG.1206.122"; exon_number "16";
chr1	StringTie	exon	16031710	16031843	1000	+	.	gene_id "MSTRG.1206"; transcript_id "MSTRG.1206.122"; exon_number "17";
chr1	StringTie	exon	16032203	16032291	1000	+	.	gene_id "MSTRG.1206"; transcript_id "MSTRG.1206.122"; exon_number "18";
chr1	StringTie	exon	16032446	16032526	1000	+	.	gene_id "MSTRG.1206"; transcript_id "MSTRG.1206.122"; exon_number "19";
chr1	StringTie	exon	16033170	16033256	1000	+	.	gene_id "MSTRG.1206"; transcript_id "MSTRG.1206.122"; exon_number "20";
chr1	StringTie	exon	16033611	16033707	1000	+	.	gene_id "MSTRG.1206"; transcript_id "MSTRG.1206.122"; exon_number "21";
chr1	StringTie	exon	16033803	16034125	1000	+	.	gene_id "MSTRG.1206"; transcript_id "MSTRG.1206.122"; exon_number "22";
chr1	StringTie	exon	16043132	16043880	1000	+	.	gene_id "MSTRG.1206"; transcript_id "MSTRG.1206.122"; exon_number "23";
chr1	StringTie	exon	16044486	16044592	1000	+	.	gene_id "MSTRG.1206"; transcript_id "MSTRG.1206.122"; exon_number "24";
chr1	StringTie	exon	16045558	16045686	1000	+	.	gene_id "MSTRG.1206"; transcript_id "MSTRG.1206.122"; exon_number "25";
chr1	StringTie	exon	16046535	16046663	1000	+	.	gene_id "MSTRG.1206"; transcript_id "MSTRG.1206.122"; exon_number "26";
chr1	StringTie	exon	16047905	16048044	1000	+	.	gene_id "MSTRG.1206"; transcript_id "MSTRG.1206.122"; exon_number "27";
chr1	StringTie	exon	16048343	16048420	1000	+	.	gene_id "MSTRG.1206"; transcript_id "MSTRG.1206.122"; exon_number "28";
chr1	StringTie	exon	16048504	16048582	1000	+	.	gene_id "MSTRG.1206"; transcript_id "MSTRG.1206.122"; exon_number "29";
chr1	StringTie	exon	16049120	16049245	1000	+	.	gene_id "MSTRG.1206"; transcript_id "MSTRG.1206.122"; exon_number "30";
chr1	StringTie	exon	16049618	16049702	1000	+	.	gene_id "MSTRG.1206"; transcript_id "MSTRG.1206.122"; exon_number "31";
chr1	StringTie	exon	16049815	16049916	1000	+	.	gene_id "MSTRG.1206"; transcript_id "MSTRG.1206.122"; exon_number "32";
chr1	StringTie	exon	16050516	16050600	1000	+	.	gene_id "MSTRG.1206"; transcript_id "MSTRG.1206.122"; exon_number "33";
chr1	StringTie	exon	16050875	16051048	1000	+	.	gene_id "MSTRG.1206"; transcript_id "MSTRG.1206.122"; exon_number "34";
chr1	StringTie	exon	16051478	16051547	1000	+	.	gene_id "MSTRG.1206"; transcript_id "MSTRG.1206.122"; exon_number "35";
chr1	StringTie	exon	16051710	16051820	1000	+	.	gene_id "MSTRG.1206"; transcript_id "MSTRG.1206.122"; exon_number "36";
chr1	StringTie	exon	16052198	16052411	1000	+	.	gene_id "MSTRG.1206"; transcript_id "MSTRG.1206.122"; exon_number "37";
chr1	StringTie	exon	16053639	16055523	1000	+	.	gene_id "MSTRG.1206"; transcript_id "MSTRG.1206.122"; exon_number "38";
chr1	StringTie	exon	16055675	16055758	1000	+	.	gene_id "MSTRG.1206"; transcript_id "MSTRG.1206.122"; exon_number "39";
chr1	StringTie	exon	16056422	16056508	1000	+	.	gene_id "MSTRG.1206"; transcript_id "MSTRG.1206.122"; exon_number "40";
chr1	StringTie	exon	16056869	16057410	1000	+	.	gene_id "MSTRG.1206"; transcript_id "MSTRG.1206.122"; exon_number "41";
chr1	StringTie	transcript	16018798	16057371	1000	+	.	gene_id "MSTRG.1206"; transcript_id "MSTRG.1206.123";
chr1	StringTie	exon	16018798	16021094	1000	+	.	gene_id "MSTRG.1206"; transcript_id "MSTRG.1206.123"; exon_number "1";
chr1	StringTie	exon	16021297	16021885	1000	+	.	gene_id "MSTRG.1206"; transcript_id "MSTRG.1206.123"; exon_number "2";
chr1	StringTie	exon	16021991	16022063	1000	+	.	gene_id "MSTRG.1206"; transcript_id "MSTRG.1206.123"; exon_number "3";
chr1	StringTie	exon	16022613	16022719	1000	+	.	gene_id "MSTRG.1206"; transcript_id "MSTRG.1206.123"; exon_number "4";
chr1	StringTie	exon	16023800	16023928	1000	+	.	gene_id "MSTRG.1206"; transcript_id "MSTRG.1206.123"; exon_number "5";
chr1	StringTie	exon	16024763	16024891	1000	+	.	gene_id "MSTRG.1206"; transcript_id "MSTRG.1206.123"; exon_number "6";
chr1	StringTie	exon	16026108	16026247	1000	+	.	gene_id "MSTRG.1206"; transcript_id "MSTRG.1206.123"; exon_number "7";
chr1	StringTie	exon	16048343	16048420	1000	+	.	gene_id "MSTRG.1206"; transcript_id "MSTRG.1206.123"; exon_number "8";
chr1	StringTie	exon	16048504	16048582	1000	+	.	gene_id "MSTRG.1206"; transcript_id "MSTRG.1206.123"; exon_number "9";
chr1	StringTie	exon	16049120	16049245	1000	+	.	gene_id "MSTRG.1206"; transcript_id "MSTRG.1206.123"; exon_number "10";
chr1	StringTie	exon	16049618	16049702	1000	+	.	gene_id "MSTRG.1206"; transcript_id "MSTRG.1206.123"; exon_number "11";
chr1	StringTie	exon	16049815	16049916	1000	+	.	gene_id "MSTRG.1206"; transcript_id "MSTRG.1206.123"; exon_number "12";
chr1	StringTie	exon	16050516	16050600	1000	+	.	gene_id "MSTRG.1206"; transcript_id "MSTRG.1206.123"; exon_number "13";
chr1	StringTie	exon	16050875	16051048	1000	+	.	gene_id "MSTRG.1206"; transcript_id "MSTRG.1206.123"; exon_number "14";
chr1	StringTie	exon	16051478	16051547	1000	+	.	gene_id "MSTRG.1206"; transcript_id "MSTRG.1206.123"; exon_number "15";
chr1	StringTie	exon	16051710	16051820	1000	+	.	gene_id "MSTRG.1206"; transcript_id "MSTRG.1206.123"; exon_number "16";
chr1	StringTie	exon	16052198	16052411	1000	+	.	gene_id "MSTRG.1206"; transcript_id "MSTRG.1206.123"; exon_number "17";
chr1	StringTie	exon	16053639	16053772	1000	+	.	gene_id "MSTRG.1206"; transcript_id "MSTRG.1206.123"; exon_number "18";
chr1	StringTie	exon	16055435	16055523	1000	+	.	gene_id "MSTRG.1206"; transcript_id "MSTRG.1206.123"; exon_number "19";
chr1	StringTie	exon	16055678	16055758	1000	+	.	gene_id "MSTRG.1206"; transcript_id "MSTRG.1206.123"; exon_number "20";
chr1	StringTie	exon	16056422	16056508	1000	+	.	gene_id "MSTRG.1206"; transcript_id "MSTRG.1206.123"; exon_number "21";
chr1	StringTie	exon	16056869	16057371	1000	+	.	gene_id "MSTRG.1206"; transcript_id "MSTRG.1206.123"; exon_number "22";
chr1	StringTie	transcript	16019591	16057310	1000	+	.	gene_id "MSTRG.1206"; transcript_id "MSTRG.1206.125";
chr1	StringTie	exon	16019591	16022063	1000	+	.	gene_id "MSTRG.1206"; transcript_id "MSTRG.1206.125"; exon_number "1";
chr1	StringTie	exon	16022613	16022719	1000	+	.	gene_id "MSTRG.1206"; transcript_id "MSTRG.1206.125"; exon_number "2";
chr1	StringTie	exon	16023800	16023928	1000	+	.	gene_id "MSTRG.1206"; transcript_id "MSTRG.1206.125"; exon_number "3";
chr1	StringTie	exon	16024763	16024891	1000	+	.	gene_id "MSTRG.1206"; transcript_id "MSTRG.1206.125"; exon_number "4";
chr1	StringTie	exon	16026108	16026247	1000	+	.	gene_id "MSTRG.1206"; transcript_id "MSTRG.1206.125"; exon_number "5";
chr1	StringTie	exon	16048343	16048420	1000	+	.	gene_id "MSTRG.1206"; transcript_id "MSTRG.1206.125"; exon_number "6";
chr1	StringTie	exon	16048504	16048582	1000	+	.	gene_id "MSTRG.1206"; transcript_id "MSTRG.1206.125"; exon_number "7";
chr1	StringTie	exon	16049120	16049245	1000	+	.	gene_id "MSTRG.1206"; transcript_id "MSTRG.1206.125"; exon_number "8";
chr1	StringTie	exon	16049618	16049702	1000	+	.	gene_id "MSTRG.1206"; transcript_id "MSTRG.1206.125"; exon_number "9";
chr1	StringTie	exon	16049815	16049916	1000	+	.	gene_id "MSTRG.1206"; transcript_id "MSTRG.1206.125"; exon_number "10";
chr1	StringTie	exon	16050516	16050600	1000	+	.	gene_id "MSTRG.1206"; transcript_id "MSTRG.1206.125"; exon_number "11";
chr1	StringTie	exon	16050875	16051048	1000	+	.	gene_id "MSTRG.1206"; transcript_id "MSTRG.1206.125"; exon_number "12";
chr1	StringTie	exon	16051478	16051547	1000	+	.	gene_id "MSTRG.1206"; transcript_id "MSTRG.1206.125"; exon_number "13";
chr1	StringTie	exon	16051710	16051820	1000	+	.	gene_id "MSTRG.1206"; transcript_id "MSTRG.1206.125"; exon_number "14";
chr1	StringTie	exon	16052207	16052411	1000	+	.	gene_id "MSTRG.1206"; transcript_id "MSTRG.1206.125"; exon_number "15";
chr1	StringTie	exon	16053639	16053772	1000	+	.	gene_id "MSTRG.1206"; transcript_id "MSTRG.1206.125"; exon_number "16";
chr1	StringTie	exon	16055435	16055523	1000	+	.	gene_id "MSTRG.1206"; transcript_id "MSTRG.1206.125"; exon_number "17";
chr1	StringTie	exon	16055675	16055758	1000	+	.	gene_id "MSTRG.1206"; transcript_id "MSTRG.1206.125"; exon_number "18";
chr1	StringTie	exon	16056422	16056508	1000	+	.	gene_id "MSTRG.1206"; transcript_id "MSTRG.1206.125"; exon_number "19";
chr1	StringTie	exon	16056869	16057310	1000	+	.	gene_id "MSTRG.1206"; transcript_id "MSTRG.1206.125"; exon_number "20";
chr1	StringTie	transcript	16019591	16033986	1000	+	.	gene_id "MSTRG.1206"; transcript_id "MSTRG.1206.126";
chr1	StringTie	exon	16019591	16022063	1000	+	.	gene_id "MSTRG.1206"; transcript_id "MSTRG.1206.126"; exon_number "1";
chr1	StringTie	exon	16022613	16022719	1000	+	.	gene_id "MSTRG.1206"; transcript_id "MSTRG.1206.126"; exon_number "2";
chr1	StringTie	exon	16023800	16023928	1000	+	.	gene_id "MSTRG.1206"; transcript_id "MSTRG.1206.126"; exon_number "3";
chr1	StringTie	exon	16024763	16024891	1000	+	.	gene_id "MSTRG.1206"; transcript_id "MSTRG.1206.126"; exon_number "4";
chr1	StringTie	exon	16026108	16026257	1000	+	.	gene_id "MSTRG.1206"; transcript_id "MSTRG.1206.126"; exon_number "5";
chr1	StringTie	exon	16026536	16026613	1000	+	.	gene_id "MSTRG.1206"; transcript_id "MSTRG.1206.126"; exon_number "6";
chr1	StringTie	exon	16026697	16026775	1000	+	.	gene_id "MSTRG.1206"; transcript_id "MSTRG.1206.126"; exon_number "7";
chr1	StringTie	exon	16027310	16027435	1000	+	.	gene_id "MSTRG.1206"; transcript_id "MSTRG.1206.126"; exon_number "8";
chr1	StringTie	exon	16027821	16027905	1000	+	.	gene_id "MSTRG.1206"; transcript_id "MSTRG.1206.126"; exon_number "9";
chr1	StringTie	exon	16028018	16028119	1000	+	.	gene_id "MSTRG.1206"; transcript_id "MSTRG.1206.126"; exon_number "10";
chr1	StringTie	exon	16028720	16028845	1000	+	.	gene_id "MSTRG.1206"; transcript_id "MSTRG.1206.126"; exon_number "11";
chr1	StringTie	exon	16029126	16029299	1000	+	.	gene_id "MSTRG.1206"; transcript_id "MSTRG.1206.126"; exon_number "12";
chr1	StringTie	exon	16029731	16029800	1000	+	.	gene_id "MSTRG.1206"; transcript_id "MSTRG.1206.126"; exon_number "13";
chr1	StringTie	exon	16029965	16030075	1000	+	.	gene_id "MSTRG.1206"; transcript_id "MSTRG.1206.126"; exon_number "14";
chr1	StringTie	exon	16030461	16030674	1000	+	.	gene_id "MSTRG.1206"; transcript_id "MSTRG.1206.126"; exon_number "15";
chr1	StringTie	exon	16031710	16031843	1000	+	.	gene_id "MSTRG.1206"; transcript_id "MSTRG.1206.126"; exon_number "16";
chr1	StringTie	exon	16032203	16032291	1000	+	.	gene_id "MSTRG.1206"; transcript_id "MSTRG.1206.126"; exon_number "17";
chr1	StringTie	exon	16032443	16032526	1000	+	.	gene_id "MSTRG.1206"; transcript_id "MSTRG.1206.126"; exon_number "18";
chr1	StringTie	exon	16033170	16033256	1000	+	.	gene_id "MSTRG.1206"; transcript_id "MSTRG.1206.126"; exon_number "19";
chr1	StringTie	exon	16033611	16033986	1000	+	.	gene_id "MSTRG.1206"; transcript_id "MSTRG.1206.126"; exon_number "20";
chr1	StringTie	transcript	16019591	16034135	1000	+	.	gene_id "MSTRG.1206"; transcript_id "MSTRG.1206.127";
chr1	StringTie	exon	16019591	16020233	1000	+	.	gene_id "MSTRG.1206"; transcript_id "MSTRG.1206.127"; exon_number "1";
chr1	StringTie	exon	16020893	16021094	1000	+	.	gene_id "MSTRG.1206"; transcript_id "MSTRG.1206.127"; exon_number "2";
chr1	StringTie	exon	16021297	16022063	1000	+	.	gene_id "MSTRG.1206"; transcript_id "MSTRG.1206.127"; exon_number "3";
chr1	StringTie	exon	16022613	16022719	1000	+	.	gene_id "MSTRG.1206"; transcript_id "MSTRG.1206.127"; exon_number "4";
chr1	StringTie	exon	16023800	16023928	1000	+	.	gene_id "MSTRG.1206"; transcript_id "MSTRG.1206.127"; exon_number "5";
chr1	StringTie	exon	16024763	16024891	1000	+	.	gene_id "MSTRG.1206"; transcript_id "MSTRG.1206.127"; exon_number "6";
chr1	StringTie	exon	16026108	16026190	1000	+	.	gene_id "MSTRG.1206"; transcript_id "MSTRG.1206.127"; exon_number "7";
chr1	StringTie	exon	16026536	16026613	1000	+	.	gene_id "MSTRG.1206"; transcript_id "MSTRG.1206.127"; exon_number "8";
chr1	StringTie	exon	16026697	16026775	1000	+	.	gene_id "MSTRG.1206"; transcript_id "MSTRG.1206.127"; exon_number "9";
chr1	StringTie	exon	16027310	16027435	1000	+	.	gene_id "MSTRG.1206"; transcript_id "MSTRG.1206.127"; exon_number "10";
chr1	StringTie	exon	16027821	16027905	1000	+	.	gene_id "MSTRG.1206"; transcript_id "MSTRG.1206.127"; exon_number "11";
chr1	StringTie	exon	16028018	16028119	1000	+	.	gene_id "MSTRG.1206"; transcript_id "MSTRG.1206.127"; exon_number "12";
chr1	StringTie	exon	16028761	16028845	1000	+	.	gene_id "MSTRG.1206"; transcript_id "MSTRG.1206.127"; exon_number "13";
chr1	StringTie	exon	16029126	16029299	1000	+	.	gene_id "MSTRG.1206"; transcript_id "MSTRG.1206.127"; exon_number "14";
chr1	StringTie	exon	16029731	16029800	1000	+	.	gene_id "MSTRG.1206"; transcript_id "MSTRG.1206.127"; exon_number "15";
chr1	StringTie	exon	16029965	16030075	1000	+	.	gene_id "MSTRG.1206"; transcript_id "MSTRG.1206.127"; exon_number "16";
chr1	StringTie	exon	16030461	16030674	1000	+	.	gene_id "MSTRG.1206"; transcript_id "MSTRG.1206.127"; exon_number "17";
chr1	StringTie	exon	16031710	16031843	1000	+	.	gene_id "MSTRG.1206"; transcript_id "MSTRG.1206.127"; exon_number "18";
chr1	StringTie	exon	16032203	16032291	1000	+	.	gene_id "MSTRG.1206"; transcript_id "MSTRG.1206.127"; exon_number "19";
chr1	StringTie	exon	16032446	16032526	1000	+	.	gene_id "MSTRG.1206"; transcript_id "MSTRG.1206.127"; exon_number "20";
chr1	StringTie	exon	16033170	16033256	1000	+	.	gene_id "MSTRG.1206"; transcript_id "MSTRG.1206.127"; exon_number "21";
chr1	StringTie	exon	16033611	16034135	1000	+	.	gene_id "MSTRG.1206"; transcript_id "MSTRG.1206.127"; exon_number "22";
chr1	StringTie	transcript	16019591	16057361	1000	+	.	gene_id "MSTRG.1206"; transcript_id "MSTRG.1206.128";
chr1	StringTie	exon	16019591	16021094	1000	+	.	gene_id "MSTRG.1206"; transcript_id "MSTRG.1206.128"; exon_number "1";
chr1	StringTie	exon	16021297	16021513	1000	+	.	gene_id "MSTRG.1206"; transcript_id "MSTRG.1206.128"; exon_number "2";
chr1	StringTie	exon	16021991	16022063	1000	+	.	gene_id "MSTRG.1206"; transcript_id "MSTRG.1206.128"; exon_number "3";
chr1	StringTie	exon	16022613	16022719	1000	+	.	gene_id "MSTRG.1206"; transcript_id "MSTRG.1206.128"; exon_number "4";
chr1	StringTie	exon	16023800	16023928	1000	+	.	gene_id "MSTRG.1206"; transcript_id "MSTRG.1206.128"; exon_number "5";
chr1	StringTie	exon	16024763	16024891	1000	+	.	gene_id "MSTRG.1206"; transcript_id "MSTRG.1206.128"; exon_number "6";
chr1	StringTie	exon	16026108	16026247	1000	+	.	gene_id "MSTRG.1206"; transcript_id "MSTRG.1206.128"; exon_number "7";
chr1	StringTie	exon	16026536	16026613	1000	+	.	gene_id "MSTRG.1206"; transcript_id "MSTRG.1206.128"; exon_number "8";
chr1	StringTie	exon	16026697	16026775	1000	+	.	gene_id "MSTRG.1206"; transcript_id "MSTRG.1206.128"; exon_number "9";
chr1	StringTie	exon	16027310	16027435	1000	+	.	gene_id "MSTRG.1206"; transcript_id "MSTRG.1206.128"; exon_number "10";
chr1	StringTie	exon	16027821	16027905	1000	+	.	gene_id "MSTRG.1206"; transcript_id "MSTRG.1206.128"; exon_number "11";
chr1	StringTie	exon	16028018	16028119	1000	+	.	gene_id "MSTRG.1206"; transcript_id "MSTRG.1206.128"; exon_number "12";
chr1	StringTie	exon	16028761	16028845	1000	+	.	gene_id "MSTRG.1206"; transcript_id "MSTRG.1206.128"; exon_number "13";
chr1	StringTie	exon	16029126	16029299	1000	+	.	gene_id "MSTRG.1206"; transcript_id "MSTRG.1206.128"; exon_number "14";
chr1	StringTie	exon	16029731	16029800	1000	+	.	gene_id "MSTRG.1206"; transcript_id "MSTRG.1206.128"; exon_number "15";
chr1	StringTie	exon	16029965	16030075	1000	+	.	gene_id "MSTRG.1206"; transcript_id "MSTRG.1206.128"; exon_number "16";
chr1	StringTie	exon	16030461	16030674	1000	+	.	gene_id "MSTRG.1206"; transcript_id "MSTRG.1206.128"; exon_number "17";
chr1	StringTie	exon	16031710	16031843	1000	+	.	gene_id "MSTRG.1206"; transcript_id "MSTRG.1206.128"; exon_number "18";
chr1	StringTie	exon	16055435	16055523	1000	+	.	gene_id "MSTRG.1206"; transcript_id "MSTRG.1206.128"; exon_number "19";
chr1	StringTie	exon	16055678	16055758	1000	+	.	gene_id "MSTRG.1206"; transcript_id "MSTRG.1206.128"; exon_number "20";
chr1	StringTie	exon	16056422	16056508	1000	+	.	gene_id "MSTRG.1206"; transcript_id "MSTRG.1206.128"; exon_number "21";
chr1	StringTie	exon	16056869	16057361	1000	+	.	gene_id "MSTRG.1206"; transcript_id "MSTRG.1206.128"; exon_number "22";
chr1	StringTie	transcript	16019591	16057310	1000	+	.	gene_id "MSTRG.1206"; transcript_id "MSTRG.1206.129";
chr1	StringTie	exon	16019591	16021094	1000	+	.	gene_id "MSTRG.1206"; transcript_id "MSTRG.1206.129"; exon_number "1";
chr1	StringTie	exon	16021297	16021513	1000	+	.	gene_id "MSTRG.1206"; transcript_id "MSTRG.1206.129"; exon_number "2";
chr1	StringTie	exon	16021620	16021918	1000	+	.	gene_id "MSTRG.1206"; transcript_id "MSTRG.1206.129"; exon_number "3";
chr1	StringTie	exon	16021991	16022063	1000	+	.	gene_id "MSTRG.1206"; transcript_id "MSTRG.1206.129"; exon_number "4";
chr1	StringTie	exon	16022613	16022719	1000	+	.	gene_id "MSTRG.1206"; transcript_id "MSTRG.1206.129"; exon_number "5";
chr1	StringTie	exon	16023800	16023928	1000	+	.	gene_id "MSTRG.1206"; transcript_id "MSTRG.1206.129"; exon_number "6";
chr1	StringTie	exon	16024763	16024891	1000	+	.	gene_id "MSTRG.1206"; transcript_id "MSTRG.1206.129"; exon_number "7";
chr1	StringTie	exon	16026108	16026247	1000	+	.	gene_id "MSTRG.1206"; transcript_id "MSTRG.1206.129"; exon_number "8";
chr1	StringTie	exon	16026536	16026613	1000	+	.	gene_id "MSTRG.1206"; transcript_id "MSTRG.1206.129"; exon_number "9";
chr1	StringTie	exon	16026697	16026775	1000	+	.	gene_id "MSTRG.1206"; transcript_id "MSTRG.1206.129"; exon_number "10";
chr1	StringTie	exon	16027310	16027435	1000	+	.	gene_id "MSTRG.1206"; transcript_id "MSTRG.1206.129"; exon_number "11";
chr1	StringTie	exon	16027821	16027905	1000	+	.	gene_id "MSTRG.1206"; transcript_id "MSTRG.1206.129"; exon_number "12";
chr1	StringTie	exon	16028018	16028119	1000	+	.	gene_id "MSTRG.1206"; transcript_id "MSTRG.1206.129"; exon_number "13";
chr1	StringTie	exon	16028761	16028845	1000	+	.	gene_id "MSTRG.1206"; transcript_id "MSTRG.1206.129"; exon_number "14";
chr1	StringTie	exon	16029126	16029299	1000	+	.	gene_id "MSTRG.1206"; transcript_id "MSTRG.1206.129"; exon_number "15";
chr1	StringTie	exon	16029731	16029800	1000	+	.	gene_id "MSTRG.1206"; transcript_id "MSTRG.1206.129"; exon_number "16";
chr1	StringTie	exon	16029965	16030075	1000	+	.	gene_id "MSTRG.1206"; transcript_id "MSTRG.1206.129"; exon_number "17";
chr1	StringTie	exon	16030470	16030674	1000	+	.	gene_id "MSTRG.1206"; transcript_id "MSTRG.1206.129"; exon_number "18";
chr1	StringTie	exon	16031710	16031843	1000	+	.	gene_id "MSTRG.1206"; transcript_id "MSTRG.1206.129"; exon_number "19";
chr1	StringTie	exon	16055435	16055523	1000	+	.	gene_id "MSTRG.1206"; transcript_id "MSTRG.1206.129"; exon_number "20";
chr1	StringTie	exon	16055678	16055758	1000	+	.	gene_id "MSTRG.1206"; transcript_id "MSTRG.1206.129"; exon_number "21";
chr1	StringTie	exon	16056422	16056508	1000	+	.	gene_id "MSTRG.1206"; transcript_id "MSTRG.1206.129"; exon_number "22";
chr1	StringTie	exon	16056869	16057310	1000	+	.	gene_id "MSTRG.1206"; transcript_id "MSTRG.1206.129"; exon_number "23";
chr1	StringTie	transcript	16004159	16034049	1000	+	.	gene_id "MSTRG.1206"; transcript_id "MSTRG.1206.13";
chr1	StringTie	exon	16004159	16004385	1000	+	.	gene_id "MSTRG.1206"; transcript_id "MSTRG.1206.13"; exon_number "1";
chr1	StringTie	exon	16005919	16006773	1000	+	.	gene_id "MSTRG.1206"; transcript_id "MSTRG.1206.13"; exon_number "2";
chr1	StringTie	exon	16021031	16021094	1000	+	.	gene_id "MSTRG.1206"; transcript_id "MSTRG.1206.13"; exon_number "3";
chr1	StringTie	exon	16021297	16021513	1000	+	.	gene_id "MSTRG.1206"; transcript_id "MSTRG.1206.13"; exon_number "4";
chr1	StringTie	exon	16021991	16022063	1000	+	.	gene_id "MSTRG.1206"; transcript_id "MSTRG.1206.13"; exon_number "5";
chr1	StringTie	exon	16022613	16022719	1000	+	.	gene_id "MSTRG.1206"; transcript_id "MSTRG.1206.13"; exon_number "6";
chr1	StringTie	exon	16023800	16023928	1000	+	.	gene_id "MSTRG.1206"; transcript_id "MSTRG.1206.13"; exon_number "7";
chr1	StringTie	exon	16024859	16024891	1000	+	.	gene_id "MSTRG.1206"; transcript_id "MSTRG.1206.13"; exon_number "8";
chr1	StringTie	exon	16026108	16026247	1000	+	.	gene_id "MSTRG.1206"; transcript_id "MSTRG.1206.13"; exon_number "9";
chr1	StringTie	exon	16026536	16026613	1000	+	.	gene_id "MSTRG.1206"; transcript_id "MSTRG.1206.13"; exon_number "10";
chr1	StringTie	exon	16026697	16026775	1000	+	.	gene_id "MSTRG.1206"; transcript_id "MSTRG.1206.13"; exon_number "11";
chr1	StringTie	exon	16027310	16027435	1000	+	.	gene_id "MSTRG.1206"; transcript_id "MSTRG.1206.13"; exon_number "12";
chr1	StringTie	exon	16027821	16027905	1000	+	.	gene_id "MSTRG.1206"; transcript_id "MSTRG.1206.13"; exon_number "13";
chr1	StringTie	exon	16028018	16028119	1000	+	.	gene_id "MSTRG.1206"; transcript_id "MSTRG.1206.13"; exon_number "14";
chr1	StringTie	exon	16028720	16028845	1000	+	.	gene_id "MSTRG.1206"; transcript_id "MSTRG.1206.13"; exon_number "15";
chr1	StringTie	exon	16029126	16029299	1000	+	.	gene_id "MSTRG.1206"; transcript_id "MSTRG.1206.13"; exon_number "16";
chr1	StringTie	exon	16029731	16029800	1000	+	.	gene_id "MSTRG.1206"; transcript_id "MSTRG.1206.13"; exon_number "17";
chr1	StringTie	exon	16029965	16030075	1000	+	.	gene_id "MSTRG.1206"; transcript_id "MSTRG.1206.13"; exon_number "18";
chr1	StringTie	exon	16030461	16030674	1000	+	.	gene_id "MSTRG.1206"; transcript_id "MSTRG.1206.13"; exon_number "19";
chr1	StringTie	exon	16031710	16031843	1000	+	.	gene_id "MSTRG.1206"; transcript_id "MSTRG.1206.13"; exon_number "20";
chr1	StringTie	exon	16032203	16032291	1000	+	.	gene_id "MSTRG.1206"; transcript_id "MSTRG.1206.13"; exon_number "21";
chr1	StringTie	exon	16032446	16032526	1000	+	.	gene_id "MSTRG.1206"; transcript_id "MSTRG.1206.13"; exon_number "22";
chr1	StringTie	exon	16033170	16033256	1000	+	.	gene_id "MSTRG.1206"; transcript_id "MSTRG.1206.13"; exon_number "23";
chr1	StringTie	exon	16033611	16034049	1000	+	.	gene_id "MSTRG.1206"; transcript_id "MSTRG.1206.13"; exon_number "24";
chr1	StringTie	transcript	16019592	16057309	1000	+	.	gene_id "MSTRG.1206"; transcript_id "MSTRG.1206.130";
chr1	StringTie	exon	16019592	16020233	1000	+	.	gene_id "MSTRG.1206"; transcript_id "MSTRG.1206.130"; exon_number "1";
chr1	StringTie	exon	16042866	16043880	1000	+	.	gene_id "MSTRG.1206"; transcript_id "MSTRG.1206.130"; exon_number "2";
chr1	StringTie	exon	16044486	16044592	1000	+	.	gene_id "MSTRG.1206"; transcript_id "MSTRG.1206.130"; exon_number "3";
chr1	StringTie	exon	16045278	16045331	1000	+	.	gene_id "MSTRG.1206"; transcript_id "MSTRG.1206.130"; exon_number "4";
chr1	StringTie	exon	16045558	16045704	1000	+	.	gene_id "MSTRG.1206"; transcript_id "MSTRG.1206.130"; exon_number "5";
chr1	StringTie	exon	16046535	16046663	1000	+	.	gene_id "MSTRG.1206"; transcript_id "MSTRG.1206.130"; exon_number "6";
chr1	StringTie	exon	16047905	16048056	1000	+	.	gene_id "MSTRG.1206"; transcript_id "MSTRG.1206.130"; exon_number "7";
chr1	StringTie	exon	16048343	16048420	1000	+	.	gene_id "MSTRG.1206"; transcript_id "MSTRG.1206.130"; exon_number "8";
chr1	StringTie	exon	16048504	16048582	1000	+	.	gene_id "MSTRG.1206"; transcript_id "MSTRG.1206.130"; exon_number "9";
chr1	StringTie	exon	16049120	16049245	1000	+	.	gene_id "MSTRG.1206"; transcript_id "MSTRG.1206.130"; exon_number "10";
chr1	StringTie	exon	16049618	16049702	1000	+	.	gene_id "MSTRG.1206"; transcript_id "MSTRG.1206.130"; exon_number "11";
chr1	StringTie	exon	16049815	16049916	1000	+	.	gene_id "MSTRG.1206"; transcript_id "MSTRG.1206.130"; exon_number "12";
chr1	StringTie	exon	16050516	16050600	1000	+	.	gene_id "MSTRG.1206"; transcript_id "MSTRG.1206.130"; exon_number "13";
chr1	StringTie	exon	16050875	16051048	1000	+	.	gene_id "MSTRG.1206"; transcript_id "MSTRG.1206.130"; exon_number "14";
chr1	StringTie	exon	16051478	16051547	1000	+	.	gene_id "MSTRG.1206"; transcript_id "MSTRG.1206.130"; exon_number "15";
chr1	StringTie	exon	16051710	16051820	1000	+	.	gene_id "MSTRG.1206"; transcript_id "MSTRG.1206.130"; exon_number "16";
chr1	StringTie	exon	16052198	16052411	1000	+	.	gene_id "MSTRG.1206"; transcript_id "MSTRG.1206.130"; exon_number "17";
chr1	StringTie	exon	16053639	16053772	1000	+	.	gene_id "MSTRG.1206"; transcript_id "MSTRG.1206.130"; exon_number "18";
chr1	StringTie	exon	16055435	16055523	1000	+	.	gene_id "MSTRG.1206"; transcript_id "MSTRG.1206.130"; exon_number "19";
chr1	StringTie	exon	16055675	16055758	1000	+	.	gene_id "MSTRG.1206"; transcript_id "MSTRG.1206.130"; exon_number "20";
chr1	StringTie	exon	16056422	16056508	1000	+	.	gene_id "MSTRG.1206"; transcript_id "MSTRG.1206.130"; exon_number "21";
chr1	StringTie	exon	16056869	16057309	1000	+	.	gene_id "MSTRG.1206"; transcript_id "MSTRG.1206.130"; exon_number "22";
chr1	StringTie	transcript	16019592	16057378	1000	+	.	gene_id "MSTRG.1206"; transcript_id "MSTRG.1206.131";
chr1	StringTie	exon	16019592	16021094	1000	+	.	gene_id "MSTRG.1206"; transcript_id "MSTRG.1206.131"; exon_number "1";
chr1	StringTie	exon	16021297	16022063	1000	+	.	gene_id "MSTRG.1206"; transcript_id "MSTRG.1206.131"; exon_number "2";
chr1	StringTie	exon	16022613	16022719	1000	+	.	gene_id "MSTRG.1206"; transcript_id "MSTRG.1206.131"; exon_number "3";
chr1	StringTie	exon	16023800	16023928	1000	+	.	gene_id "MSTRG.1206"; transcript_id "MSTRG.1206.131"; exon_number "4";
chr1	StringTie	exon	16024859	16024891	1000	+	.	gene_id "MSTRG.1206"; transcript_id "MSTRG.1206.131"; exon_number "5";
chr1	StringTie	exon	16026108	16026247	1000	+	.	gene_id "MSTRG.1206"; transcript_id "MSTRG.1206.131"; exon_number "6";
chr1	StringTie	exon	16026536	16026613	1000	+	.	gene_id "MSTRG.1206"; transcript_id "MSTRG.1206.131"; exon_number "7";
chr1	StringTie	exon	16026697	16026775	1000	+	.	gene_id "MSTRG.1206"; transcript_id "MSTRG.1206.131"; exon_number "8";
chr1	StringTie	exon	16027310	16027435	1000	+	.	gene_id "MSTRG.1206"; transcript_id "MSTRG.1206.131"; exon_number "9";
chr1	StringTie	exon	16027821	16027905	1000	+	.	gene_id "MSTRG.1206"; transcript_id "MSTRG.1206.131"; exon_number "10";
chr1	StringTie	exon	16028018	16028119	1000	+	.	gene_id "MSTRG.1206"; transcript_id "MSTRG.1206.131"; exon_number "11";
chr1	StringTie	exon	16028761	16028845	1000	+	.	gene_id "MSTRG.1206"; transcript_id "MSTRG.1206.131"; exon_number "12";
chr1	StringTie	exon	16029126	16029299	1000	+	.	gene_id "MSTRG.1206"; transcript_id "MSTRG.1206.131"; exon_number "13";
chr1	StringTie	exon	16029731	16029800	1000	+	.	gene_id "MSTRG.1206"; transcript_id "MSTRG.1206.131"; exon_number "14";
chr1	StringTie	exon	16029965	16030674	1000	+	.	gene_id "MSTRG.1206"; transcript_id "MSTRG.1206.131"; exon_number "15";
chr1	StringTie	exon	16031710	16031843	1000	+	.	gene_id "MSTRG.1206"; transcript_id "MSTRG.1206.131"; exon_number "16";
chr1	StringTie	exon	16032203	16032291	1000	+	.	gene_id "MSTRG.1206"; transcript_id "MSTRG.1206.131"; exon_number "17";
chr1	StringTie	exon	16032446	16032526	1000	+	.	gene_id "MSTRG.1206"; transcript_id "MSTRG.1206.131"; exon_number "18";
chr1	StringTie	exon	16033170	16033256	1000	+	.	gene_id "MSTRG.1206"; transcript_id "MSTRG.1206.131"; exon_number "19";
chr1	StringTie	exon	16033611	16034125	1000	+	.	gene_id "MSTRG.1206"; transcript_id "MSTRG.1206.131"; exon_number "20";
chr1	StringTie	exon	16043132	16043561	1000	+	.	gene_id "MSTRG.1206"; transcript_id "MSTRG.1206.131"; exon_number "21";
chr1	StringTie	exon	16043817	16043880	1000	+	.	gene_id "MSTRG.1206"; transcript_id "MSTRG.1206.131"; exon_number "22";
chr1	StringTie	exon	16044486	16044592	1000	+	.	gene_id "MSTRG.1206"; transcript_id "MSTRG.1206.131"; exon_number "23";
chr1	StringTie	exon	16045558	16045686	1000	+	.	gene_id "MSTRG.1206"; transcript_id "MSTRG.1206.131"; exon_number "24";
chr1	StringTie	exon	16046535	16046663	1000	+	.	gene_id "MSTRG.1206"; transcript_id "MSTRG.1206.131"; exon_number "25";
chr1	StringTie	exon	16047905	16048044	1000	+	.	gene_id "MSTRG.1206"; transcript_id "MSTRG.1206.131"; exon_number "26";
chr1	StringTie	exon	16048343	16048420	1000	+	.	gene_id "MSTRG.1206"; transcript_id "MSTRG.1206.131"; exon_number "27";
chr1	StringTie	exon	16048504	16048582	1000	+	.	gene_id "MSTRG.1206"; transcript_id "MSTRG.1206.131"; exon_number "28";
chr1	StringTie	exon	16049120	16049245	1000	+	.	gene_id "MSTRG.1206"; transcript_id "MSTRG.1206.131"; exon_number "29";
chr1	StringTie	exon	16049618	16049702	1000	+	.	gene_id "MSTRG.1206"; transcript_id "MSTRG.1206.131"; exon_number "30";
chr1	StringTie	exon	16049815	16049916	1000	+	.	gene_id "MSTRG.1206"; transcript_id "MSTRG.1206.131"; exon_number "31";
chr1	StringTie	exon	16050516	16050600	1000	+	.	gene_id "MSTRG.1206"; transcript_id "MSTRG.1206.131"; exon_number "32";
chr1	StringTie	exon	16050875	16051048	1000	+	.	gene_id "MSTRG.1206"; transcript_id "MSTRG.1206.131"; exon_number "33";
chr1	StringTie	exon	16051478	16051547	1000	+	.	gene_id "MSTRG.1206"; transcript_id "MSTRG.1206.131"; exon_number "34";
chr1	StringTie	exon	16051713	16051820	1000	+	.	gene_id "MSTRG.1206"; transcript_id "MSTRG.1206.131"; exon_number "35";
chr1	StringTie	exon	16052198	16052411	1000	+	.	gene_id "MSTRG.1206"; transcript_id "MSTRG.1206.131"; exon_number "36";
chr1	StringTie	exon	16053639	16053772	1000	+	.	gene_id "MSTRG.1206"; transcript_id "MSTRG.1206.131"; exon_number "37";
chr1	StringTie	exon	16055435	16055523	1000	+	.	gene_id "MSTRG.1206"; transcript_id "MSTRG.1206.131"; exon_number "38";
chr1	StringTie	exon	16055678	16055758	1000	+	.	gene_id "MSTRG.1206"; transcript_id "MSTRG.1206.131"; exon_number "39";
chr1	StringTie	exon	16056422	16056508	1000	+	.	gene_id "MSTRG.1206"; transcript_id "MSTRG.1206.131"; exon_number "40";
chr1	StringTie	exon	16056869	16057378	1000	+	.	gene_id "MSTRG.1206"; transcript_id "MSTRG.1206.131"; exon_number "41";
chr1	StringTie	transcript	16019593	16034098	1000	+	.	gene_id "MSTRG.1206"; transcript_id "MSTRG.1206.132";
chr1	StringTie	exon	16019593	16021094	1000	+	.	gene_id "MSTRG.1206"; transcript_id "MSTRG.1206.132"; exon_number "1";
chr1	StringTie	exon	16021297	16022063	1000	+	.	gene_id "MSTRG.1206"; transcript_id "MSTRG.1206.132"; exon_number "2";
chr1	StringTie	exon	16022613	16022719	1000	+	.	gene_id "MSTRG.1206"; transcript_id "MSTRG.1206.132"; exon_number "3";
chr1	StringTie	exon	16023800	16023928	1000	+	.	gene_id "MSTRG.1206"; transcript_id "MSTRG.1206.132"; exon_number "4";
chr1	StringTie	exon	16024859	16024891	1000	+	.	gene_id "MSTRG.1206"; transcript_id "MSTRG.1206.132"; exon_number "5";
chr1	StringTie	exon	16026108	16026247	1000	+	.	gene_id "MSTRG.1206"; transcript_id "MSTRG.1206.132"; exon_number "6";
chr1	StringTie	exon	16026536	16026613	1000	+	.	gene_id "MSTRG.1206"; transcript_id "MSTRG.1206.132"; exon_number "7";
chr1	StringTie	exon	16026697	16026775	1000	+	.	gene_id "MSTRG.1206"; transcript_id "MSTRG.1206.132"; exon_number "8";
chr1	StringTie	exon	16027310	16027435	1000	+	.	gene_id "MSTRG.1206"; transcript_id "MSTRG.1206.132"; exon_number "9";
chr1	StringTie	exon	16027821	16027905	1000	+	.	gene_id "MSTRG.1206"; transcript_id "MSTRG.1206.132"; exon_number "10";
chr1	StringTie	exon	16028018	16028119	1000	+	.	gene_id "MSTRG.1206"; transcript_id "MSTRG.1206.132"; exon_number "11";
chr1	StringTie	exon	16028761	16028845	1000	+	.	gene_id "MSTRG.1206"; transcript_id "MSTRG.1206.132"; exon_number "12";
chr1	StringTie	exon	16029126	16029299	1000	+	.	gene_id "MSTRG.1206"; transcript_id "MSTRG.1206.132"; exon_number "13";
chr1	StringTie	exon	16029731	16029800	1000	+	.	gene_id "MSTRG.1206"; transcript_id "MSTRG.1206.132"; exon_number "14";
chr1	StringTie	exon	16029965	16030075	1000	+	.	gene_id "MSTRG.1206"; transcript_id "MSTRG.1206.132"; exon_number "15";
chr1	StringTie	exon	16030461	16030674	1000	+	.	gene_id "MSTRG.1206"; transcript_id "MSTRG.1206.132"; exon_number "16";
chr1	StringTie	exon	16031710	16031843	1000	+	.	gene_id "MSTRG.1206"; transcript_id "MSTRG.1206.132"; exon_number "17";
chr1	StringTie	exon	16032203	16032291	1000	+	.	gene_id "MSTRG.1206"; transcript_id "MSTRG.1206.132"; exon_number "18";
chr1	StringTie	exon	16032446	16032526	1000	+	.	gene_id "MSTRG.1206"; transcript_id "MSTRG.1206.132"; exon_number "19";
chr1	StringTie	exon	16033170	16033256	1000	+	.	gene_id "MSTRG.1206"; transcript_id "MSTRG.1206.132"; exon_number "20";
chr1	StringTie	exon	16033611	16034098	1000	+	.	gene_id "MSTRG.1206"; transcript_id "MSTRG.1206.132"; exon_number "21";
chr1	StringTie	transcript	16019593	16062403	1000	+	.	gene_id "MSTRG.1206"; transcript_id "MSTRG.1206.133";
chr1	StringTie	exon	16019593	16021094	1000	+	.	gene_id "MSTRG.1206"; transcript_id "MSTRG.1206.133"; exon_number "1";
chr1	StringTie	exon	16021297	16021513	1000	+	.	gene_id "MSTRG.1206"; transcript_id "MSTRG.1206.133"; exon_number "2";
chr1	StringTie	exon	16021620	16021918	1000	+	.	gene_id "MSTRG.1206"; transcript_id "MSTRG.1206.133"; exon_number "3";
chr1	StringTie	exon	16021991	16022063	1000	+	.	gene_id "MSTRG.1206"; transcript_id "MSTRG.1206.133"; exon_number "4";
chr1	StringTie	exon	16022613	16022719	1000	+	.	gene_id "MSTRG.1206"; transcript_id "MSTRG.1206.133"; exon_number "5";
chr1	StringTie	exon	16023800	16023928	1000	+	.	gene_id "MSTRG.1206"; transcript_id "MSTRG.1206.133"; exon_number "6";
chr1	StringTie	exon	16024763	16024891	1000	+	.	gene_id "MSTRG.1206"; transcript_id "MSTRG.1206.133"; exon_number "7";
chr1	StringTie	exon	16026108	16026247	1000	+	.	gene_id "MSTRG.1206"; transcript_id "MSTRG.1206.133"; exon_number "8";
chr1	StringTie	exon	16026536	16026613	1000	+	.	gene_id "MSTRG.1206"; transcript_id "MSTRG.1206.133"; exon_number "9";
chr1	StringTie	exon	16026697	16026775	1000	+	.	gene_id "MSTRG.1206"; transcript_id "MSTRG.1206.133"; exon_number "10";
chr1	StringTie	exon	16027310	16027435	1000	+	.	gene_id "MSTRG.1206"; transcript_id "MSTRG.1206.133"; exon_number "11";
chr1	StringTie	exon	16027821	16027905	1000	+	.	gene_id "MSTRG.1206"; transcript_id "MSTRG.1206.133"; exon_number "12";
chr1	StringTie	exon	16028018	16028119	1000	+	.	gene_id "MSTRG.1206"; transcript_id "MSTRG.1206.133"; exon_number "13";
chr1	StringTie	exon	16028761	16028845	1000	+	.	gene_id "MSTRG.1206"; transcript_id "MSTRG.1206.133"; exon_number "14";
chr1	StringTie	exon	16029126	16029299	1000	+	.	gene_id "MSTRG.1206"; transcript_id "MSTRG.1206.133"; exon_number "15";
chr1	StringTie	exon	16029731	16029800	1000	+	.	gene_id "MSTRG.1206"; transcript_id "MSTRG.1206.133"; exon_number "16";
chr1	StringTie	exon	16029965	16030075	1000	+	.	gene_id "MSTRG.1206"; transcript_id "MSTRG.1206.133"; exon_number "17";
chr1	StringTie	exon	16030461	16030674	1000	+	.	gene_id "MSTRG.1206"; transcript_id "MSTRG.1206.133"; exon_number "18";
chr1	StringTie	exon	16031710	16031843	1000	+	.	gene_id "MSTRG.1206"; transcript_id "MSTRG.1206.133"; exon_number "19";
chr1	StringTie	exon	16032203	16032291	1000	+	.	gene_id "MSTRG.1206"; transcript_id "MSTRG.1206.133"; exon_number "20";
chr1	StringTie	exon	16032443	16032526	1000	+	.	gene_id "MSTRG.1206"; transcript_id "MSTRG.1206.133"; exon_number "21";
chr1	StringTie	exon	16033170	16033256	1000	+	.	gene_id "MSTRG.1206"; transcript_id "MSTRG.1206.133"; exon_number "22";
chr1	StringTie	exon	16033611	16034125	1000	+	.	gene_id "MSTRG.1206"; transcript_id "MSTRG.1206.133"; exon_number "23";
chr1	StringTie	exon	16035951	16039052	1000	+	.	gene_id "MSTRG.1206"; transcript_id "MSTRG.1206.133"; exon_number "24";
chr1	StringTie	exon	16039603	16039669	1000	+	.	gene_id "MSTRG.1206"; transcript_id "MSTRG.1206.133"; exon_number "25";
chr1	StringTie	exon	16062166	16062403	1000	+	.	gene_id "MSTRG.1206"; transcript_id "MSTRG.1206.133"; exon_number "26";
chr1	StringTie	transcript	16019593	16057382	1000	+	.	gene_id "MSTRG.1206"; transcript_id "MSTRG.1206.134";
chr1	StringTie	exon	16019593	16021513	1000	+	.	gene_id "MSTRG.1206"; transcript_id "MSTRG.1206.134"; exon_number "1";
chr1	StringTie	exon	16021620	16022063	1000	+	.	gene_id "MSTRG.1206"; transcript_id "MSTRG.1206.134"; exon_number "2";
chr1	StringTie	exon	16022613	16022719	1000	+	.	gene_id "MSTRG.1206"; transcript_id "MSTRG.1206.134"; exon_number "3";
chr1	StringTie	exon	16023800	16023928	1000	+	.	gene_id "MSTRG.1206"; transcript_id "MSTRG.1206.134"; exon_number "4";
chr1	StringTie	exon	16024763	16024891	1000	+	.	gene_id "MSTRG.1206"; transcript_id "MSTRG.1206.134"; exon_number "5";
chr1	StringTie	exon	16026108	16026247	1000	+	.	gene_id "MSTRG.1206"; transcript_id "MSTRG.1206.134"; exon_number "6";
chr1	StringTie	exon	16026536	16026613	1000	+	.	gene_id "MSTRG.1206"; transcript_id "MSTRG.1206.134"; exon_number "7";
chr1	StringTie	exon	16026697	16026775	1000	+	.	gene_id "MSTRG.1206"; transcript_id "MSTRG.1206.134"; exon_number "8";
chr1	StringTie	exon	16027310	16027435	1000	+	.	gene_id "MSTRG.1206"; transcript_id "MSTRG.1206.134"; exon_number "9";
chr1	StringTie	exon	16027821	16027905	1000	+	.	gene_id "MSTRG.1206"; transcript_id "MSTRG.1206.134"; exon_number "10";
chr1	StringTie	exon	16028018	16028119	1000	+	.	gene_id "MSTRG.1206"; transcript_id "MSTRG.1206.134"; exon_number "11";
chr1	StringTie	exon	16028761	16028845	1000	+	.	gene_id "MSTRG.1206"; transcript_id "MSTRG.1206.134"; exon_number "12";
chr1	StringTie	exon	16029126	16029299	1000	+	.	gene_id "MSTRG.1206"; transcript_id "MSTRG.1206.134"; exon_number "13";
chr1	StringTie	exon	16029731	16029800	1000	+	.	gene_id "MSTRG.1206"; transcript_id "MSTRG.1206.134"; exon_number "14";
chr1	StringTie	exon	16029965	16030674	1000	+	.	gene_id "MSTRG.1206"; transcript_id "MSTRG.1206.134"; exon_number "15";
chr1	StringTie	exon	16030985	16031843	1000	+	.	gene_id "MSTRG.1206"; transcript_id "MSTRG.1206.134"; exon_number "16";
chr1	StringTie	exon	16032203	16032291	1000	+	.	gene_id "MSTRG.1206"; transcript_id "MSTRG.1206.134"; exon_number "17";
chr1	StringTie	exon	16032443	16032526	1000	+	.	gene_id "MSTRG.1206"; transcript_id "MSTRG.1206.134"; exon_number "18";
chr1	StringTie	exon	16033170	16033256	1000	+	.	gene_id "MSTRG.1206"; transcript_id "MSTRG.1206.134"; exon_number "19";
chr1	StringTie	exon	16033611	16033699	1000	+	.	gene_id "MSTRG.1206"; transcript_id "MSTRG.1206.134"; exon_number "20";
chr1	StringTie	exon	16033788	16034125	1000	+	.	gene_id "MSTRG.1206"; transcript_id "MSTRG.1206.134"; exon_number "21";
chr1	StringTie	exon	16043132	16043880	1000	+	.	gene_id "MSTRG.1206"; transcript_id "MSTRG.1206.134"; exon_number "22";
chr1	StringTie	exon	16044486	16044592	1000	+	.	gene_id "MSTRG.1206"; transcript_id "MSTRG.1206.134"; exon_number "23";
chr1	StringTie	exon	16045558	16045704	1000	+	.	gene_id "MSTRG.1206"; transcript_id "MSTRG.1206.134"; exon_number "24";
chr1	StringTie	exon	16046535	16046663	1000	+	.	gene_id "MSTRG.1206"; transcript_id "MSTRG.1206.134"; exon_number "25";
chr1	StringTie	exon	16047905	16048044	1000	+	.	gene_id "MSTRG.1206"; transcript_id "MSTRG.1206.134"; exon_number "26";
chr1	StringTie	exon	16048343	16048420	1000	+	.	gene_id "MSTRG.1206"; transcript_id "MSTRG.1206.134"; exon_number "27";
chr1	StringTie	exon	16048504	16048582	1000	+	.	gene_id "MSTRG.1206"; transcript_id "MSTRG.1206.134"; exon_number "28";
chr1	StringTie	exon	16049120	16049245	1000	+	.	gene_id "MSTRG.1206"; transcript_id "MSTRG.1206.134"; exon_number "29";
chr1	StringTie	exon	16049620	16049916	1000	+	.	gene_id "MSTRG.1206"; transcript_id "MSTRG.1206.134"; exon_number "30";
chr1	StringTie	exon	16050516	16050600	1000	+	.	gene_id "MSTRG.1206"; transcript_id "MSTRG.1206.134"; exon_number "31";
chr1	StringTie	exon	16050875	16051048	1000	+	.	gene_id "MSTRG.1206"; transcript_id "MSTRG.1206.134"; exon_number "32";
chr1	StringTie	exon	16051478	16051547	1000	+	.	gene_id "MSTRG.1206"; transcript_id "MSTRG.1206.134"; exon_number "33";
chr1	StringTie	exon	16051710	16051820	1000	+	.	gene_id "MSTRG.1206"; transcript_id "MSTRG.1206.134"; exon_number "34";
chr1	StringTie	exon	16052207	16052411	1000	+	.	gene_id "MSTRG.1206"; transcript_id "MSTRG.1206.134"; exon_number "35";
chr1	StringTie	exon	16053639	16053772	1000	+	.	gene_id "MSTRG.1206"; transcript_id "MSTRG.1206.134"; exon_number "36";
chr1	StringTie	exon	16055435	16055523	1000	+	.	gene_id "MSTRG.1206"; transcript_id "MSTRG.1206.134"; exon_number "37";
chr1	StringTie	exon	16055675	16055758	1000	+	.	gene_id "MSTRG.1206"; transcript_id "MSTRG.1206.134"; exon_number "38";
chr1	StringTie	exon	16056422	16056508	1000	+	.	gene_id "MSTRG.1206"; transcript_id "MSTRG.1206.134"; exon_number "39";
chr1	StringTie	exon	16056869	16057382	1000	+	.	gene_id "MSTRG.1206"; transcript_id "MSTRG.1206.134"; exon_number "40";
chr1	StringTie	transcript	16019593	16057407	1000	+	.	gene_id "MSTRG.1206"; transcript_id "MSTRG.1206.135";
chr1	StringTie	exon	16019593	16021094	1000	+	.	gene_id "MSTRG.1206"; transcript_id "MSTRG.1206.135"; exon_number "1";
chr1	StringTie	exon	16021297	16021513	1000	+	.	gene_id "MSTRG.1206"; transcript_id "MSTRG.1206.135"; exon_number "2";
chr1	StringTie	exon	16021620	16022063	1000	+	.	gene_id "MSTRG.1206"; transcript_id "MSTRG.1206.135"; exon_number "3";
chr1	StringTie	exon	16022613	16022719	1000	+	.	gene_id "MSTRG.1206"; transcript_id "MSTRG.1206.135"; exon_number "4";
chr1	StringTie	exon	16023800	16026257	1000	+	.	gene_id "MSTRG.1206"; transcript_id "MSTRG.1206.135"; exon_number "5";
chr1	StringTie	exon	16026536	16026613	1000	+	.	gene_id "MSTRG.1206"; transcript_id "MSTRG.1206.135"; exon_number "6";
chr1	StringTie	exon	16026697	16026775	1000	+	.	gene_id "MSTRG.1206"; transcript_id "MSTRG.1206.135"; exon_number "7";
chr1	StringTie	exon	16027310	16027435	1000	+	.	gene_id "MSTRG.1206"; transcript_id "MSTRG.1206.135"; exon_number "8";
chr1	StringTie	exon	16027821	16027905	1000	+	.	gene_id "MSTRG.1206"; transcript_id "MSTRG.1206.135"; exon_number "9";
chr1	StringTie	exon	16028018	16028845	1000	+	.	gene_id "MSTRG.1206"; transcript_id "MSTRG.1206.135"; exon_number "10";
chr1	StringTie	exon	16029126	16029299	1000	+	.	gene_id "MSTRG.1206"; transcript_id "MSTRG.1206.135"; exon_number "11";
chr1	StringTie	exon	16029731	16029800	1000	+	.	gene_id "MSTRG.1206"; transcript_id "MSTRG.1206.135"; exon_number "12";
chr1	StringTie	exon	16029965	16030674	1000	+	.	gene_id "MSTRG.1206"; transcript_id "MSTRG.1206.135"; exon_number "13";
chr1	StringTie	exon	16031710	16031843	1000	+	.	gene_id "MSTRG.1206"; transcript_id "MSTRG.1206.135"; exon_number "14";
chr1	StringTie	exon	16032203	16032291	1000	+	.	gene_id "MSTRG.1206"; transcript_id "MSTRG.1206.135"; exon_number "15";
chr1	StringTie	exon	16032443	16032526	1000	+	.	gene_id "MSTRG.1206"; transcript_id "MSTRG.1206.135"; exon_number "16";
chr1	StringTie	exon	16033170	16033256	1000	+	.	gene_id "MSTRG.1206"; transcript_id "MSTRG.1206.135"; exon_number "17";
chr1	StringTie	exon	16033611	16034125	1000	+	.	gene_id "MSTRG.1206"; transcript_id "MSTRG.1206.135"; exon_number "18";
chr1	StringTie	exon	16043132	16043348	1000	+	.	gene_id "MSTRG.1206"; transcript_id "MSTRG.1206.135"; exon_number "19";
chr1	StringTie	exon	16043817	16043880	1000	+	.	gene_id "MSTRG.1206"; transcript_id "MSTRG.1206.135"; exon_number "20";
chr1	StringTie	exon	16044486	16046663	1000	+	.	gene_id "MSTRG.1206"; transcript_id "MSTRG.1206.135"; exon_number "21";
chr1	StringTie	exon	16047905	16048044	1000	+	.	gene_id "MSTRG.1206"; transcript_id "MSTRG.1206.135"; exon_number "22";
chr1	StringTie	exon	16048343	16048420	1000	+	.	gene_id "MSTRG.1206"; transcript_id "MSTRG.1206.135"; exon_number "23";
chr1	StringTie	exon	16048504	16049245	1000	+	.	gene_id "MSTRG.1206"; transcript_id "MSTRG.1206.135"; exon_number "24";
chr1	StringTie	exon	16049618	16049702	1000	+	.	gene_id "MSTRG.1206"; transcript_id "MSTRG.1206.135"; exon_number "25";
chr1	StringTie	exon	16049815	16049916	1000	+	.	gene_id "MSTRG.1206"; transcript_id "MSTRG.1206.135"; exon_number "26";
chr1	StringTie	exon	16050516	16050600	1000	+	.	gene_id "MSTRG.1206"; transcript_id "MSTRG.1206.135"; exon_number "27";
chr1	StringTie	exon	16050875	16051048	1000	+	.	gene_id "MSTRG.1206"; transcript_id "MSTRG.1206.135"; exon_number "28";
chr1	StringTie	exon	16051478	16051547	1000	+	.	gene_id "MSTRG.1206"; transcript_id "MSTRG.1206.135"; exon_number "29";
chr1	StringTie	exon	16051710	16052411	1000	+	.	gene_id "MSTRG.1206"; transcript_id "MSTRG.1206.135"; exon_number "30";
chr1	StringTie	exon	16053639	16053772	1000	+	.	gene_id "MSTRG.1206"; transcript_id "MSTRG.1206.135"; exon_number "31";
chr1	StringTie	exon	16055435	16055523	1000	+	.	gene_id "MSTRG.1206"; transcript_id "MSTRG.1206.135"; exon_number "32";
chr1	StringTie	exon	16055675	16055758	1000	+	.	gene_id "MSTRG.1206"; transcript_id "MSTRG.1206.135"; exon_number "33";
chr1	StringTie	exon	16056422	16056508	1000	+	.	gene_id "MSTRG.1206"; transcript_id "MSTRG.1206.135"; exon_number "34";
chr1	StringTie	exon	16056869	16057407	1000	+	.	gene_id "MSTRG.1206"; transcript_id "MSTRG.1206.135"; exon_number "35";
chr1	StringTie	transcript	16019593	16057322	1000	+	.	gene_id "MSTRG.1206"; transcript_id "MSTRG.1206.136";
chr1	StringTie	exon	16019593	16021094	1000	+	.	gene_id "MSTRG.1206"; transcript_id "MSTRG.1206.136"; exon_number "1";
chr1	StringTie	exon	16021297	16022063	1000	+	.	gene_id "MSTRG.1206"; transcript_id "MSTRG.1206.136"; exon_number "2";
chr1	StringTie	exon	16022613	16022719	1000	+	.	gene_id "MSTRG.1206"; transcript_id "MSTRG.1206.136"; exon_number "3";
chr1	StringTie	exon	16023800	16024891	1000	+	.	gene_id "MSTRG.1206"; transcript_id "MSTRG.1206.136"; exon_number "4";
chr1	StringTie	exon	16026108	16026247	1000	+	.	gene_id "MSTRG.1206"; transcript_id "MSTRG.1206.136"; exon_number "5";
chr1	StringTie	exon	16026536	16026613	1000	+	.	gene_id "MSTRG.1206"; transcript_id "MSTRG.1206.136"; exon_number "6";
chr1	StringTie	exon	16026697	16026775	1000	+	.	gene_id "MSTRG.1206"; transcript_id "MSTRG.1206.136"; exon_number "7";
chr1	StringTie	exon	16027310	16027435	1000	+	.	gene_id "MSTRG.1206"; transcript_id "MSTRG.1206.136"; exon_number "8";
chr1	StringTie	exon	16027821	16027905	1000	+	.	gene_id "MSTRG.1206"; transcript_id "MSTRG.1206.136"; exon_number "9";
chr1	StringTie	exon	16028018	16028119	1000	+	.	gene_id "MSTRG.1206"; transcript_id "MSTRG.1206.136"; exon_number "10";
chr1	StringTie	exon	16028761	16028845	1000	+	.	gene_id "MSTRG.1206"; transcript_id "MSTRG.1206.136"; exon_number "11";
chr1	StringTie	exon	16029126	16029299	1000	+	.	gene_id "MSTRG.1206"; transcript_id "MSTRG.1206.136"; exon_number "12";
chr1	StringTie	exon	16029731	16029800	1000	+	.	gene_id "MSTRG.1206"; transcript_id "MSTRG.1206.136"; exon_number "13";
chr1	StringTie	exon	16029965	16030674	1000	+	.	gene_id "MSTRG.1206"; transcript_id "MSTRG.1206.136"; exon_number "14";
chr1	StringTie	exon	16031710	16031843	1000	+	.	gene_id "MSTRG.1206"; transcript_id "MSTRG.1206.136"; exon_number "15";
chr1	StringTie	exon	16032203	16032291	1000	+	.	gene_id "MSTRG.1206"; transcript_id "MSTRG.1206.136"; exon_number "16";
chr1	StringTie	exon	16032446	16032526	1000	+	.	gene_id "MSTRG.1206"; transcript_id "MSTRG.1206.136"; exon_number "17";
chr1	StringTie	exon	16033170	16033256	1000	+	.	gene_id "MSTRG.1206"; transcript_id "MSTRG.1206.136"; exon_number "18";
chr1	StringTie	exon	16033611	16034125	1000	+	.	gene_id "MSTRG.1206"; transcript_id "MSTRG.1206.136"; exon_number "19";
chr1	StringTie	exon	16043132	16043561	1000	+	.	gene_id "MSTRG.1206"; transcript_id "MSTRG.1206.136"; exon_number "20";
chr1	StringTie	exon	16043817	16043880	1000	+	.	gene_id "MSTRG.1206"; transcript_id "MSTRG.1206.136"; exon_number "21";
chr1	StringTie	exon	16044486	16044592	1000	+	.	gene_id "MSTRG.1206"; transcript_id "MSTRG.1206.136"; exon_number "22";
chr1	StringTie	exon	16045558	16045704	1000	+	.	gene_id "MSTRG.1206"; transcript_id "MSTRG.1206.136"; exon_number "23";
chr1	StringTie	exon	16046535	16046663	1000	+	.	gene_id "MSTRG.1206"; transcript_id "MSTRG.1206.136"; exon_number "24";
chr1	StringTie	exon	16047905	16048056	1000	+	.	gene_id "MSTRG.1206"; transcript_id "MSTRG.1206.136"; exon_number "25";
chr1	StringTie	exon	16048343	16048420	1000	+	.	gene_id "MSTRG.1206"; transcript_id "MSTRG.1206.136"; exon_number "26";
chr1	StringTie	exon	16048504	16048582	1000	+	.	gene_id "MSTRG.1206"; transcript_id "MSTRG.1206.136"; exon_number "27";
chr1	StringTie	exon	16049120	16049245	1000	+	.	gene_id "MSTRG.1206"; transcript_id "MSTRG.1206.136"; exon_number "28";
chr1	StringTie	exon	16049618	16049702	1000	+	.	gene_id "MSTRG.1206"; transcript_id "MSTRG.1206.136"; exon_number "29";
chr1	StringTie	exon	16049815	16049916	1000	+	.	gene_id "MSTRG.1206"; transcript_id "MSTRG.1206.136"; exon_number "30";
chr1	StringTie	exon	16050516	16050600	1000	+	.	gene_id "MSTRG.1206"; transcript_id "MSTRG.1206.136"; exon_number "31";
chr1	StringTie	exon	16050875	16051048	1000	+	.	gene_id "MSTRG.1206"; transcript_id "MSTRG.1206.136"; exon_number "32";
chr1	StringTie	exon	16051478	16051547	1000	+	.	gene_id "MSTRG.1206"; transcript_id "MSTRG.1206.136"; exon_number "33";
chr1	StringTie	exon	16051710	16051820	1000	+	.	gene_id "MSTRG.1206"; transcript_id "MSTRG.1206.136"; exon_number "34";
chr1	StringTie	exon	16052198	16052411	1000	+	.	gene_id "MSTRG.1206"; transcript_id "MSTRG.1206.136"; exon_number "35";
chr1	StringTie	exon	16053639	16053804	1000	+	.	gene_id "MSTRG.1206"; transcript_id "MSTRG.1206.136"; exon_number "36";
chr1	StringTie	exon	16055435	16055523	1000	+	.	gene_id "MSTRG.1206"; transcript_id "MSTRG.1206.136"; exon_number "37";
chr1	StringTie	exon	16055675	16055758	1000	+	.	gene_id "MSTRG.1206"; transcript_id "MSTRG.1206.136"; exon_number "38";
chr1	StringTie	exon	16056422	16056508	1000	+	.	gene_id "MSTRG.1206"; transcript_id "MSTRG.1206.136"; exon_number "39";
chr1	StringTie	exon	16056869	16057322	1000	+	.	gene_id "MSTRG.1206"; transcript_id "MSTRG.1206.136"; exon_number "40";
chr1	StringTie	transcript	16019593	16034049	1000	+	.	gene_id "MSTRG.1206"; transcript_id "MSTRG.1206.137";
chr1	StringTie	exon	16019593	16021094	1000	+	.	gene_id "MSTRG.1206"; transcript_id "MSTRG.1206.137"; exon_number "1";
chr1	StringTie	exon	16021297	16022063	1000	+	.	gene_id "MSTRG.1206"; transcript_id "MSTRG.1206.137"; exon_number "2";
chr1	StringTie	exon	16022613	16022719	1000	+	.	gene_id "MSTRG.1206"; transcript_id "MSTRG.1206.137"; exon_number "3";
chr1	StringTie	exon	16023800	16023928	1000	+	.	gene_id "MSTRG.1206"; transcript_id "MSTRG.1206.137"; exon_number "4";
chr1	StringTie	exon	16024859	16024891	1000	+	.	gene_id "MSTRG.1206"; transcript_id "MSTRG.1206.137"; exon_number "5";
chr1	StringTie	exon	16026108	16026247	1000	+	.	gene_id "MSTRG.1206"; transcript_id "MSTRG.1206.137"; exon_number "6";
chr1	StringTie	exon	16026536	16026613	1000	+	.	gene_id "MSTRG.1206"; transcript_id "MSTRG.1206.137"; exon_number "7";
chr1	StringTie	exon	16026697	16026775	1000	+	.	gene_id "MSTRG.1206"; transcript_id "MSTRG.1206.137"; exon_number "8";
chr1	StringTie	exon	16027310	16027435	1000	+	.	gene_id "MSTRG.1206"; transcript_id "MSTRG.1206.137"; exon_number "9";
chr1	StringTie	exon	16027821	16027905	1000	+	.	gene_id "MSTRG.1206"; transcript_id "MSTRG.1206.137"; exon_number "10";
chr1	StringTie	exon	16028018	16028119	1000	+	.	gene_id "MSTRG.1206"; transcript_id "MSTRG.1206.137"; exon_number "11";
chr1	StringTie	exon	16028761	16028845	1000	+	.	gene_id "MSTRG.1206"; transcript_id "MSTRG.1206.137"; exon_number "12";
chr1	StringTie	exon	16029126	16029299	1000	+	.	gene_id "MSTRG.1206"; transcript_id "MSTRG.1206.137"; exon_number "13";
chr1	StringTie	exon	16029731	16029800	1000	+	.	gene_id "MSTRG.1206"; transcript_id "MSTRG.1206.137"; exon_number "14";
chr1	StringTie	exon	16029965	16030075	1000	+	.	gene_id "MSTRG.1206"; transcript_id "MSTRG.1206.137"; exon_number "15";
chr1	StringTie	exon	16030461	16030674	1000	+	.	gene_id "MSTRG.1206"; transcript_id "MSTRG.1206.137"; exon_number "16";
chr1	StringTie	exon	16031710	16031843	1000	+	.	gene_id "MSTRG.1206"; transcript_id "MSTRG.1206.137"; exon_number "17";
chr1	StringTie	exon	16032203	16032291	1000	+	.	gene_id "MSTRG.1206"; transcript_id "MSTRG.1206.137"; exon_number "18";
chr1	StringTie	exon	16032443	16032526	1000	+	.	gene_id "MSTRG.1206"; transcript_id "MSTRG.1206.137"; exon_number "19";
chr1	StringTie	exon	16033170	16033256	1000	+	.	gene_id "MSTRG.1206"; transcript_id "MSTRG.1206.137"; exon_number "20";
chr1	StringTie	exon	16033611	16034049	1000	+	.	gene_id "MSTRG.1206"; transcript_id "MSTRG.1206.137"; exon_number "21";
chr1	StringTie	transcript	16019593	16034075	1000	+	.	gene_id "MSTRG.1206"; transcript_id "MSTRG.1206.138";
chr1	StringTie	exon	16019593	16021094	1000	+	.	gene_id "MSTRG.1206"; transcript_id "MSTRG.1206.138"; exon_number "1";
chr1	StringTie	exon	16021297	16021513	1000	+	.	gene_id "MSTRG.1206"; transcript_id "MSTRG.1206.138"; exon_number "2";
chr1	StringTie	exon	16021991	16022063	1000	+	.	gene_id "MSTRG.1206"; transcript_id "MSTRG.1206.138"; exon_number "3";
chr1	StringTie	exon	16022613	16022719	1000	+	.	gene_id "MSTRG.1206"; transcript_id "MSTRG.1206.138"; exon_number "4";
chr1	StringTie	exon	16023800	16023928	1000	+	.	gene_id "MSTRG.1206"; transcript_id "MSTRG.1206.138"; exon_number "5";
chr1	StringTie	exon	16024763	16024891	1000	+	.	gene_id "MSTRG.1206"; transcript_id "MSTRG.1206.138"; exon_number "6";
chr1	StringTie	exon	16026108	16026257	1000	+	.	gene_id "MSTRG.1206"; transcript_id "MSTRG.1206.138"; exon_number "7";
chr1	StringTie	exon	16026536	16026613	1000	+	.	gene_id "MSTRG.1206"; transcript_id "MSTRG.1206.138"; exon_number "8";
chr1	StringTie	exon	16026697	16026775	1000	+	.	gene_id "MSTRG.1206"; transcript_id "MSTRG.1206.138"; exon_number "9";
chr1	StringTie	exon	16027310	16027435	1000	+	.	gene_id "MSTRG.1206"; transcript_id "MSTRG.1206.138"; exon_number "10";
chr1	StringTie	exon	16027821	16027905	1000	+	.	gene_id "MSTRG.1206"; transcript_id "MSTRG.1206.138"; exon_number "11";
chr1	StringTie	exon	16028018	16028119	1000	+	.	gene_id "MSTRG.1206"; transcript_id "MSTRG.1206.138"; exon_number "12";
chr1	StringTie	exon	16028761	16028845	1000	+	.	gene_id "MSTRG.1206"; transcript_id "MSTRG.1206.138"; exon_number "13";
chr1	StringTie	exon	16029126	16029299	1000	+	.	gene_id "MSTRG.1206"; transcript_id "MSTRG.1206.138"; exon_number "14";
chr1	StringTie	exon	16029731	16029800	1000	+	.	gene_id "MSTRG.1206"; transcript_id "MSTRG.1206.138"; exon_number "15";
chr1	StringTie	exon	16029965	16030075	1000	+	.	gene_id "MSTRG.1206"; transcript_id "MSTRG.1206.138"; exon_number "16";
chr1	StringTie	exon	16030461	16030674	1000	+	.	gene_id "MSTRG.1206"; transcript_id "MSTRG.1206.138"; exon_number "17";
chr1	StringTie	exon	16031710	16031843	1000	+	.	gene_id "MSTRG.1206"; transcript_id "MSTRG.1206.138"; exon_number "18";
chr1	StringTie	exon	16032203	16032291	1000	+	.	gene_id "MSTRG.1206"; transcript_id "MSTRG.1206.138"; exon_number "19";
chr1	StringTie	exon	16032443	16032526	1000	+	.	gene_id "MSTRG.1206"; transcript_id "MSTRG.1206.138"; exon_number "20";
chr1	StringTie	exon	16033170	16033256	1000	+	.	gene_id "MSTRG.1206"; transcript_id "MSTRG.1206.138"; exon_number "21";
chr1	StringTie	exon	16033611	16034075	1000	+	.	gene_id "MSTRG.1206"; transcript_id "MSTRG.1206.138"; exon_number "22";
chr1	StringTie	transcript	16019593	16057364	1000	+	.	gene_id "MSTRG.1206"; transcript_id "MSTRG.1206.139";
chr1	StringTie	exon	16019593	16021094	1000	+	.	gene_id "MSTRG.1206"; transcript_id "MSTRG.1206.139"; exon_number "1";
chr1	StringTie	exon	16021297	16022063	1000	+	.	gene_id "MSTRG.1206"; transcript_id "MSTRG.1206.139"; exon_number "2";
chr1	StringTie	exon	16022613	16022719	1000	+	.	gene_id "MSTRG.1206"; transcript_id "MSTRG.1206.139"; exon_number "3";
chr1	StringTie	exon	16023800	16023928	1000	+	.	gene_id "MSTRG.1206"; transcript_id "MSTRG.1206.139"; exon_number "4";
chr1	StringTie	exon	16024763	16024891	1000	+	.	gene_id "MSTRG.1206"; transcript_id "MSTRG.1206.139"; exon_number "5";
chr1	StringTie	exon	16026108	16026247	1000	+	.	gene_id "MSTRG.1206"; transcript_id "MSTRG.1206.139"; exon_number "6";
chr1	StringTie	exon	16026536	16026613	1000	+	.	gene_id "MSTRG.1206"; transcript_id "MSTRG.1206.139"; exon_number "7";
chr1	StringTie	exon	16026697	16026775	1000	+	.	gene_id "MSTRG.1206"; transcript_id "MSTRG.1206.139"; exon_number "8";
chr1	StringTie	exon	16027310	16027435	1000	+	.	gene_id "MSTRG.1206"; transcript_id "MSTRG.1206.139"; exon_number "9";
chr1	StringTie	exon	16027821	16027905	1000	+	.	gene_id "MSTRG.1206"; transcript_id "MSTRG.1206.139"; exon_number "10";
chr1	StringTie	exon	16028018	16028092	1000	+	.	gene_id "MSTRG.1206"; transcript_id "MSTRG.1206.139"; exon_number "11";
chr1	StringTie	exon	16049890	16049916	1000	+	.	gene_id "MSTRG.1206"; transcript_id "MSTRG.1206.139"; exon_number "12";
chr1	StringTie	exon	16050516	16050600	1000	+	.	gene_id "MSTRG.1206"; transcript_id "MSTRG.1206.139"; exon_number "13";
chr1	StringTie	exon	16050875	16051048	1000	+	.	gene_id "MSTRG.1206"; transcript_id "MSTRG.1206.139"; exon_number "14";
chr1	StringTie	exon	16051478	16051547	1000	+	.	gene_id "MSTRG.1206"; transcript_id "MSTRG.1206.139"; exon_number "15";
chr1	StringTie	exon	16051710	16051820	1000	+	.	gene_id "MSTRG.1206"; transcript_id "MSTRG.1206.139"; exon_number "16";
chr1	StringTie	exon	16052198	16052411	1000	+	.	gene_id "MSTRG.1206"; transcript_id "MSTRG.1206.139"; exon_number "17";
chr1	StringTie	exon	16053639	16053772	1000	+	.	gene_id "MSTRG.1206"; transcript_id "MSTRG.1206.139"; exon_number "18";
chr1	StringTie	exon	16055435	16055523	1000	+	.	gene_id "MSTRG.1206"; transcript_id "MSTRG.1206.139"; exon_number "19";
chr1	StringTie	exon	16055678	16055758	1000	+	.	gene_id "MSTRG.1206"; transcript_id "MSTRG.1206.139"; exon_number "20";
chr1	StringTie	exon	16056422	16056508	1000	+	.	gene_id "MSTRG.1206"; transcript_id "MSTRG.1206.139"; exon_number "21";
chr1	StringTie	exon	16056869	16057364	1000	+	.	gene_id "MSTRG.1206"; transcript_id "MSTRG.1206.139"; exon_number "22";
chr1	StringTie	transcript	16004159	16034050	1000	+	.	gene_id "MSTRG.1206"; transcript_id "MSTRG.1206.14";
chr1	StringTie	exon	16004159	16004385	1000	+	.	gene_id "MSTRG.1206"; transcript_id "MSTRG.1206.14"; exon_number "1";
chr1	StringTie	exon	16005919	16006773	1000	+	.	gene_id "MSTRG.1206"; transcript_id "MSTRG.1206.14"; exon_number "2";
chr1	StringTie	exon	16015605	16015720	1000	+	.	gene_id "MSTRG.1206"; transcript_id "MSTRG.1206.14"; exon_number "3";
chr1	StringTie	exon	16021991	16022063	1000	+	.	gene_id "MSTRG.1206"; transcript_id "MSTRG.1206.14"; exon_number "4";
chr1	StringTie	exon	16022613	16022719	1000	+	.	gene_id "MSTRG.1206"; transcript_id "MSTRG.1206.14"; exon_number "5";
chr1	StringTie	exon	16023800	16023928	1000	+	.	gene_id "MSTRG.1206"; transcript_id "MSTRG.1206.14"; exon_number "6";
chr1	StringTie	exon	16024763	16024891	1000	+	.	gene_id "MSTRG.1206"; transcript_id "MSTRG.1206.14"; exon_number "7";
chr1	StringTie	exon	16026108	16026247	1000	+	.	gene_id "MSTRG.1206"; transcript_id "MSTRG.1206.14"; exon_number "8";
chr1	StringTie	exon	16026536	16026613	1000	+	.	gene_id "MSTRG.1206"; transcript_id "MSTRG.1206.14"; exon_number "9";
chr1	StringTie	exon	16026697	16026775	1000	+	.	gene_id "MSTRG.1206"; transcript_id "MSTRG.1206.14"; exon_number "10";
chr1	StringTie	exon	16027310	16027435	1000	+	.	gene_id "MSTRG.1206"; transcript_id "MSTRG.1206.14"; exon_number "11";
chr1	StringTie	exon	16027821	16027905	1000	+	.	gene_id "MSTRG.1206"; transcript_id "MSTRG.1206.14"; exon_number "12";
chr1	StringTie	exon	16028018	16028845	1000	+	.	gene_id "MSTRG.1206"; transcript_id "MSTRG.1206.14"; exon_number "13";
chr1	StringTie	exon	16029126	16029299	1000	+	.	gene_id "MSTRG.1206"; transcript_id "MSTRG.1206.14"; exon_number "14";
chr1	StringTie	exon	16029731	16029800	1000	+	.	gene_id "MSTRG.1206"; transcript_id "MSTRG.1206.14"; exon_number "15";
chr1	StringTie	exon	16029965	16030075	1000	+	.	gene_id "MSTRG.1206"; transcript_id "MSTRG.1206.14"; exon_number "16";
chr1	StringTie	exon	16030470	16030674	1000	+	.	gene_id "MSTRG.1206"; transcript_id "MSTRG.1206.14"; exon_number "17";
chr1	StringTie	exon	16031710	16031843	1000	+	.	gene_id "MSTRG.1206"; transcript_id "MSTRG.1206.14"; exon_number "18";
chr1	StringTie	exon	16032203	16032291	1000	+	.	gene_id "MSTRG.1206"; transcript_id "MSTRG.1206.14"; exon_number "19";
chr1	StringTie	exon	16032443	16032526	1000	+	.	gene_id "MSTRG.1206"; transcript_id "MSTRG.1206.14"; exon_number "20";
chr1	StringTie	exon	16033170	16033256	1000	+	.	gene_id "MSTRG.1206"; transcript_id "MSTRG.1206.14"; exon_number "21";
chr1	StringTie	exon	16033611	16034050	1000	+	.	gene_id "MSTRG.1206"; transcript_id "MSTRG.1206.14"; exon_number "22";
chr1	StringTie	transcript	16019593	16034071	1000	+	.	gene_id "MSTRG.1206"; transcript_id "MSTRG.1206.140";
chr1	StringTie	exon	16019593	16021094	1000	+	.	gene_id "MSTRG.1206"; transcript_id "MSTRG.1206.140"; exon_number "1";
chr1	StringTie	exon	16021297	16021513	1000	+	.	gene_id "MSTRG.1206"; transcript_id "MSTRG.1206.140"; exon_number "2";
chr1	StringTie	exon	16021991	16022063	1000	+	.	gene_id "MSTRG.1206"; transcript_id "MSTRG.1206.140"; exon_number "3";
chr1	StringTie	exon	16022613	16022719	1000	+	.	gene_id "MSTRG.1206"; transcript_id "MSTRG.1206.140"; exon_number "4";
chr1	StringTie	exon	16023800	16023928	1000	+	.	gene_id "MSTRG.1206"; transcript_id "MSTRG.1206.140"; exon_number "5";
chr1	StringTie	exon	16024763	16024891	1000	+	.	gene_id "MSTRG.1206"; transcript_id "MSTRG.1206.140"; exon_number "6";
chr1	StringTie	exon	16026108	16026247	1000	+	.	gene_id "MSTRG.1206"; transcript_id "MSTRG.1206.140"; exon_number "7";
chr1	StringTie	exon	16026536	16026613	1000	+	.	gene_id "MSTRG.1206"; transcript_id "MSTRG.1206.140"; exon_number "8";
chr1	StringTie	exon	16026697	16026775	1000	+	.	gene_id "MSTRG.1206"; transcript_id "MSTRG.1206.140"; exon_number "9";
chr1	StringTie	exon	16027310	16027435	1000	+	.	gene_id "MSTRG.1206"; transcript_id "MSTRG.1206.140"; exon_number "10";
chr1	StringTie	exon	16027821	16027905	1000	+	.	gene_id "MSTRG.1206"; transcript_id "MSTRG.1206.140"; exon_number "11";
chr1	StringTie	exon	16028018	16028119	1000	+	.	gene_id "MSTRG.1206"; transcript_id "MSTRG.1206.140"; exon_number "12";
chr1	StringTie	exon	16028761	16028845	1000	+	.	gene_id "MSTRG.1206"; transcript_id "MSTRG.1206.140"; exon_number "13";
chr1	StringTie	exon	16029126	16029299	1000	+	.	gene_id "MSTRG.1206"; transcript_id "MSTRG.1206.140"; exon_number "14";
chr1	StringTie	exon	16029731	16029800	1000	+	.	gene_id "MSTRG.1206"; transcript_id "MSTRG.1206.140"; exon_number "15";
chr1	StringTie	exon	16029965	16030075	1000	+	.	gene_id "MSTRG.1206"; transcript_id "MSTRG.1206.140"; exon_number "16";
chr1	StringTie	exon	16030575	16030674	1000	+	.	gene_id "MSTRG.1206"; transcript_id "MSTRG.1206.140"; exon_number "17";
chr1	StringTie	exon	16031710	16031843	1000	+	.	gene_id "MSTRG.1206"; transcript_id "MSTRG.1206.140"; exon_number "18";
chr1	StringTie	exon	16032203	16032291	1000	+	.	gene_id "MSTRG.1206"; transcript_id "MSTRG.1206.140"; exon_number "19";
chr1	StringTie	exon	16032443	16032526	1000	+	.	gene_id "MSTRG.1206"; transcript_id "MSTRG.1206.140"; exon_number "20";
chr1	StringTie	exon	16033170	16033256	1000	+	.	gene_id "MSTRG.1206"; transcript_id "MSTRG.1206.140"; exon_number "21";
chr1	StringTie	exon	16033611	16034071	1000	+	.	gene_id "MSTRG.1206"; transcript_id "MSTRG.1206.140"; exon_number "22";
chr1	StringTie	transcript	16019593	16035972	1000	+	.	gene_id "MSTRG.1206"; transcript_id "MSTRG.1206.141";
chr1	StringTie	exon	16019593	16021094	1000	+	.	gene_id "MSTRG.1206"; transcript_id "MSTRG.1206.141"; exon_number "1";
chr1	StringTie	exon	16021297	16022063	1000	+	.	gene_id "MSTRG.1206"; transcript_id "MSTRG.1206.141"; exon_number "2";
chr1	StringTie	exon	16022613	16022719	1000	+	.	gene_id "MSTRG.1206"; transcript_id "MSTRG.1206.141"; exon_number "3";
chr1	StringTie	exon	16023800	16023928	1000	+	.	gene_id "MSTRG.1206"; transcript_id "MSTRG.1206.141"; exon_number "4";
chr1	StringTie	exon	16024763	16024891	1000	+	.	gene_id "MSTRG.1206"; transcript_id "MSTRG.1206.141"; exon_number "5";
chr1	StringTie	exon	16026108	16026247	1000	+	.	gene_id "MSTRG.1206"; transcript_id "MSTRG.1206.141"; exon_number "6";
chr1	StringTie	exon	16026536	16026613	1000	+	.	gene_id "MSTRG.1206"; transcript_id "MSTRG.1206.141"; exon_number "7";
chr1	StringTie	exon	16026697	16026775	1000	+	.	gene_id "MSTRG.1206"; transcript_id "MSTRG.1206.141"; exon_number "8";
chr1	StringTie	exon	16027310	16027435	1000	+	.	gene_id "MSTRG.1206"; transcript_id "MSTRG.1206.141"; exon_number "9";
chr1	StringTie	exon	16027821	16027905	1000	+	.	gene_id "MSTRG.1206"; transcript_id "MSTRG.1206.141"; exon_number "10";
chr1	StringTie	exon	16028018	16028119	1000	+	.	gene_id "MSTRG.1206"; transcript_id "MSTRG.1206.141"; exon_number "11";
chr1	StringTie	exon	16028761	16028845	1000	+	.	gene_id "MSTRG.1206"; transcript_id "MSTRG.1206.141"; exon_number "12";
chr1	StringTie	exon	16029126	16029299	1000	+	.	gene_id "MSTRG.1206"; transcript_id "MSTRG.1206.141"; exon_number "13";
chr1	StringTie	exon	16029731	16029800	1000	+	.	gene_id "MSTRG.1206"; transcript_id "MSTRG.1206.141"; exon_number "14";
chr1	StringTie	exon	16029965	16030075	1000	+	.	gene_id "MSTRG.1206"; transcript_id "MSTRG.1206.141"; exon_number "15";
chr1	StringTie	exon	16030470	16030674	1000	+	.	gene_id "MSTRG.1206"; transcript_id "MSTRG.1206.141"; exon_number "16";
chr1	StringTie	exon	16031710	16031843	1000	+	.	gene_id "MSTRG.1206"; transcript_id "MSTRG.1206.141"; exon_number "17";
chr1	StringTie	exon	16032203	16032291	1000	+	.	gene_id "MSTRG.1206"; transcript_id "MSTRG.1206.141"; exon_number "18";
chr1	StringTie	exon	16032443	16032526	1000	+	.	gene_id "MSTRG.1206"; transcript_id "MSTRG.1206.141"; exon_number "19";
chr1	StringTie	exon	16033170	16033256	1000	+	.	gene_id "MSTRG.1206"; transcript_id "MSTRG.1206.141"; exon_number "20";
chr1	StringTie	exon	16033611	16034125	1000	+	.	gene_id "MSTRG.1206"; transcript_id "MSTRG.1206.141"; exon_number "21";
chr1	StringTie	exon	16035951	16035972	1000	+	.	gene_id "MSTRG.1206"; transcript_id "MSTRG.1206.141"; exon_number "22";
chr1	StringTie	transcript	16019593	16034113	1000	+	.	gene_id "MSTRG.1206"; transcript_id "MSTRG.1206.142";
chr1	StringTie	exon	16019593	16021094	1000	+	.	gene_id "MSTRG.1206"; transcript_id "MSTRG.1206.142"; exon_number "1";
chr1	StringTie	exon	16021297	16021513	1000	+	.	gene_id "MSTRG.1206"; transcript_id "MSTRG.1206.142"; exon_number "2";
chr1	StringTie	exon	16021620	16021885	1000	+	.	gene_id "MSTRG.1206"; transcript_id "MSTRG.1206.142"; exon_number "3";
chr1	StringTie	exon	16021991	16022063	1000	+	.	gene_id "MSTRG.1206"; transcript_id "MSTRG.1206.142"; exon_number "4";
chr1	StringTie	exon	16022613	16022719	1000	+	.	gene_id "MSTRG.1206"; transcript_id "MSTRG.1206.142"; exon_number "5";
chr1	StringTie	exon	16023800	16023928	1000	+	.	gene_id "MSTRG.1206"; transcript_id "MSTRG.1206.142"; exon_number "6";
chr1	StringTie	exon	16024763	16024891	1000	+	.	gene_id "MSTRG.1206"; transcript_id "MSTRG.1206.142"; exon_number "7";
chr1	StringTie	exon	16026108	16026247	1000	+	.	gene_id "MSTRG.1206"; transcript_id "MSTRG.1206.142"; exon_number "8";
chr1	StringTie	exon	16026536	16026613	1000	+	.	gene_id "MSTRG.1206"; transcript_id "MSTRG.1206.142"; exon_number "9";
chr1	StringTie	exon	16026697	16026775	1000	+	.	gene_id "MSTRG.1206"; transcript_id "MSTRG.1206.142"; exon_number "10";
chr1	StringTie	exon	16027310	16027435	1000	+	.	gene_id "MSTRG.1206"; transcript_id "MSTRG.1206.142"; exon_number "11";
chr1	StringTie	exon	16027821	16027905	1000	+	.	gene_id "MSTRG.1206"; transcript_id "MSTRG.1206.142"; exon_number "12";
chr1	StringTie	exon	16028018	16028119	1000	+	.	gene_id "MSTRG.1206"; transcript_id "MSTRG.1206.142"; exon_number "13";
chr1	StringTie	exon	16028761	16028845	1000	+	.	gene_id "MSTRG.1206"; transcript_id "MSTRG.1206.142"; exon_number "14";
chr1	StringTie	exon	16029126	16029299	1000	+	.	gene_id "MSTRG.1206"; transcript_id "MSTRG.1206.142"; exon_number "15";
chr1	StringTie	exon	16029731	16029800	1000	+	.	gene_id "MSTRG.1206"; transcript_id "MSTRG.1206.142"; exon_number "16";
chr1	StringTie	exon	16029965	16030075	1000	+	.	gene_id "MSTRG.1206"; transcript_id "MSTRG.1206.142"; exon_number "17";
chr1	StringTie	exon	16030461	16030674	1000	+	.	gene_id "MSTRG.1206"; transcript_id "MSTRG.1206.142"; exon_number "18";
chr1	StringTie	exon	16031710	16031843	1000	+	.	gene_id "MSTRG.1206"; transcript_id "MSTRG.1206.142"; exon_number "19";
chr1	StringTie	exon	16032203	16032291	1000	+	.	gene_id "MSTRG.1206"; transcript_id "MSTRG.1206.142"; exon_number "20";
chr1	StringTie	exon	16032443	16032526	1000	+	.	gene_id "MSTRG.1206"; transcript_id "MSTRG.1206.142"; exon_number "21";
chr1	StringTie	exon	16033170	16033256	1000	+	.	gene_id "MSTRG.1206"; transcript_id "MSTRG.1206.142"; exon_number "22";
chr1	StringTie	exon	16033611	16034113	1000	+	.	gene_id "MSTRG.1206"; transcript_id "MSTRG.1206.142"; exon_number "23";
chr1	StringTie	transcript	16019593	16035881	1000	+	.	gene_id "MSTRG.1206"; transcript_id "MSTRG.1206.143";
chr1	StringTie	exon	16019593	16021094	1000	+	.	gene_id "MSTRG.1206"; transcript_id "MSTRG.1206.143"; exon_number "1";
chr1	StringTie	exon	16021297	16021885	1000	+	.	gene_id "MSTRG.1206"; transcript_id "MSTRG.1206.143"; exon_number "2";
chr1	StringTie	exon	16021991	16022063	1000	+	.	gene_id "MSTRG.1206"; transcript_id "MSTRG.1206.143"; exon_number "3";
chr1	StringTie	exon	16022613	16022719	1000	+	.	gene_id "MSTRG.1206"; transcript_id "MSTRG.1206.143"; exon_number "4";
chr1	StringTie	exon	16023800	16023928	1000	+	.	gene_id "MSTRG.1206"; transcript_id "MSTRG.1206.143"; exon_number "5";
chr1	StringTie	exon	16024763	16024891	1000	+	.	gene_id "MSTRG.1206"; transcript_id "MSTRG.1206.143"; exon_number "6";
chr1	StringTie	exon	16026108	16026247	1000	+	.	gene_id "MSTRG.1206"; transcript_id "MSTRG.1206.143"; exon_number "7";
chr1	StringTie	exon	16026536	16026613	1000	+	.	gene_id "MSTRG.1206"; transcript_id "MSTRG.1206.143"; exon_number "8";
chr1	StringTie	exon	16026697	16026775	1000	+	.	gene_id "MSTRG.1206"; transcript_id "MSTRG.1206.143"; exon_number "9";
chr1	StringTie	exon	16027310	16027435	1000	+	.	gene_id "MSTRG.1206"; transcript_id "MSTRG.1206.143"; exon_number "10";
chr1	StringTie	exon	16027821	16027905	1000	+	.	gene_id "MSTRG.1206"; transcript_id "MSTRG.1206.143"; exon_number "11";
chr1	StringTie	exon	16028018	16028119	1000	+	.	gene_id "MSTRG.1206"; transcript_id "MSTRG.1206.143"; exon_number "12";
chr1	StringTie	exon	16028761	16028845	1000	+	.	gene_id "MSTRG.1206"; transcript_id "MSTRG.1206.143"; exon_number "13";
chr1	StringTie	exon	16029126	16029299	1000	+	.	gene_id "MSTRG.1206"; transcript_id "MSTRG.1206.143"; exon_number "14";
chr1	StringTie	exon	16029731	16029800	1000	+	.	gene_id "MSTRG.1206"; transcript_id "MSTRG.1206.143"; exon_number "15";
chr1	StringTie	exon	16029965	16030075	1000	+	.	gene_id "MSTRG.1206"; transcript_id "MSTRG.1206.143"; exon_number "16";
chr1	StringTie	exon	16030461	16030674	1000	+	.	gene_id "MSTRG.1206"; transcript_id "MSTRG.1206.143"; exon_number "17";
chr1	StringTie	exon	16031710	16031843	1000	+	.	gene_id "MSTRG.1206"; transcript_id "MSTRG.1206.143"; exon_number "18";
chr1	StringTie	exon	16032203	16032291	1000	+	.	gene_id "MSTRG.1206"; transcript_id "MSTRG.1206.143"; exon_number "19";
chr1	StringTie	exon	16032443	16032526	1000	+	.	gene_id "MSTRG.1206"; transcript_id "MSTRG.1206.143"; exon_number "20";
chr1	StringTie	exon	16033170	16033256	1000	+	.	gene_id "MSTRG.1206"; transcript_id "MSTRG.1206.143"; exon_number "21";
chr1	StringTie	exon	16033611	16034125	1000	+	.	gene_id "MSTRG.1206"; transcript_id "MSTRG.1206.143"; exon_number "22";
chr1	StringTie	exon	16035854	16035881	1000	+	.	gene_id "MSTRG.1206"; transcript_id "MSTRG.1206.143"; exon_number "23";
chr1	StringTie	transcript	16019593	16057346	1000	+	.	gene_id "MSTRG.1206"; transcript_id "MSTRG.1206.144";
chr1	StringTie	exon	16019593	16021094	1000	+	.	gene_id "MSTRG.1206"; transcript_id "MSTRG.1206.144"; exon_number "1";
chr1	StringTie	exon	16021297	16021513	1000	+	.	gene_id "MSTRG.1206"; transcript_id "MSTRG.1206.144"; exon_number "2";
chr1	StringTie	exon	16021620	16021885	1000	+	.	gene_id "MSTRG.1206"; transcript_id "MSTRG.1206.144"; exon_number "3";
chr1	StringTie	exon	16021991	16022063	1000	+	.	gene_id "MSTRG.1206"; transcript_id "MSTRG.1206.144"; exon_number "4";
chr1	StringTie	exon	16022613	16022719	1000	+	.	gene_id "MSTRG.1206"; transcript_id "MSTRG.1206.144"; exon_number "5";
chr1	StringTie	exon	16023800	16023928	1000	+	.	gene_id "MSTRG.1206"; transcript_id "MSTRG.1206.144"; exon_number "6";
chr1	StringTie	exon	16024763	16024891	1000	+	.	gene_id "MSTRG.1206"; transcript_id "MSTRG.1206.144"; exon_number "7";
chr1	StringTie	exon	16026108	16026247	1000	+	.	gene_id "MSTRG.1206"; transcript_id "MSTRG.1206.144"; exon_number "8";
chr1	StringTie	exon	16026536	16026613	1000	+	.	gene_id "MSTRG.1206"; transcript_id "MSTRG.1206.144"; exon_number "9";
chr1	StringTie	exon	16026697	16026775	1000	+	.	gene_id "MSTRG.1206"; transcript_id "MSTRG.1206.144"; exon_number "10";
chr1	StringTie	exon	16027310	16027435	1000	+	.	gene_id "MSTRG.1206"; transcript_id "MSTRG.1206.144"; exon_number "11";
chr1	StringTie	exon	16027821	16027905	1000	+	.	gene_id "MSTRG.1206"; transcript_id "MSTRG.1206.144"; exon_number "12";
chr1	StringTie	exon	16028018	16028119	1000	+	.	gene_id "MSTRG.1206"; transcript_id "MSTRG.1206.144"; exon_number "13";
chr1	StringTie	exon	16028761	16028845	1000	+	.	gene_id "MSTRG.1206"; transcript_id "MSTRG.1206.144"; exon_number "14";
chr1	StringTie	exon	16029126	16029299	1000	+	.	gene_id "MSTRG.1206"; transcript_id "MSTRG.1206.144"; exon_number "15";
chr1	StringTie	exon	16029731	16029800	1000	+	.	gene_id "MSTRG.1206"; transcript_id "MSTRG.1206.144"; exon_number "16";
chr1	StringTie	exon	16029965	16030075	1000	+	.	gene_id "MSTRG.1206"; transcript_id "MSTRG.1206.144"; exon_number "17";
chr1	StringTie	exon	16030461	16030674	1000	+	.	gene_id "MSTRG.1206"; transcript_id "MSTRG.1206.144"; exon_number "18";
chr1	StringTie	exon	16031710	16031843	1000	+	.	gene_id "MSTRG.1206"; transcript_id "MSTRG.1206.144"; exon_number "19";
chr1	StringTie	exon	16055435	16055523	1000	+	.	gene_id "MSTRG.1206"; transcript_id "MSTRG.1206.144"; exon_number "20";
chr1	StringTie	exon	16055675	16055758	1000	+	.	gene_id "MSTRG.1206"; transcript_id "MSTRG.1206.144"; exon_number "21";
chr1	StringTie	exon	16056422	16056508	1000	+	.	gene_id "MSTRG.1206"; transcript_id "MSTRG.1206.144"; exon_number "22";
chr1	StringTie	exon	16056869	16057346	1000	+	.	gene_id "MSTRG.1206"; transcript_id "MSTRG.1206.144"; exon_number "23";
chr1	StringTie	transcript	16019593	16057371	1000	+	.	gene_id "MSTRG.1206"; transcript_id "MSTRG.1206.145";
chr1	StringTie	exon	16019593	16021094	1000	+	.	gene_id "MSTRG.1206"; transcript_id "MSTRG.1206.145"; exon_number "1";
chr1	StringTie	exon	16021297	16021513	1000	+	.	gene_id "MSTRG.1206"; transcript_id "MSTRG.1206.145"; exon_number "2";
chr1	StringTie	exon	16021620	16021918	1000	+	.	gene_id "MSTRG.1206"; transcript_id "MSTRG.1206.145"; exon_number "3";
chr1	StringTie	exon	16021991	16022063	1000	+	.	gene_id "MSTRG.1206"; transcript_id "MSTRG.1206.145"; exon_number "4";
chr1	StringTie	exon	16022613	16022719	1000	+	.	gene_id "MSTRG.1206"; transcript_id "MSTRG.1206.145"; exon_number "5";
chr1	StringTie	exon	16023800	16023928	1000	+	.	gene_id "MSTRG.1206"; transcript_id "MSTRG.1206.145"; exon_number "6";
chr1	StringTie	exon	16024763	16024891	1000	+	.	gene_id "MSTRG.1206"; transcript_id "MSTRG.1206.145"; exon_number "7";
chr1	StringTie	exon	16026108	16026247	1000	+	.	gene_id "MSTRG.1206"; transcript_id "MSTRG.1206.145"; exon_number "8";
chr1	StringTie	exon	16048343	16048420	1000	+	.	gene_id "MSTRG.1206"; transcript_id "MSTRG.1206.145"; exon_number "9";
chr1	StringTie	exon	16048504	16048582	1000	+	.	gene_id "MSTRG.1206"; transcript_id "MSTRG.1206.145"; exon_number "10";
chr1	StringTie	exon	16049120	16049245	1000	+	.	gene_id "MSTRG.1206"; transcript_id "MSTRG.1206.145"; exon_number "11";
chr1	StringTie	exon	16049618	16049702	1000	+	.	gene_id "MSTRG.1206"; transcript_id "MSTRG.1206.145"; exon_number "12";
chr1	StringTie	exon	16049815	16049916	1000	+	.	gene_id "MSTRG.1206"; transcript_id "MSTRG.1206.145"; exon_number "13";
chr1	StringTie	exon	16050516	16050600	1000	+	.	gene_id "MSTRG.1206"; transcript_id "MSTRG.1206.145"; exon_number "14";
chr1	StringTie	exon	16050875	16051048	1000	+	.	gene_id "MSTRG.1206"; transcript_id "MSTRG.1206.145"; exon_number "15";
chr1	StringTie	exon	16051478	16051547	1000	+	.	gene_id "MSTRG.1206"; transcript_id "MSTRG.1206.145"; exon_number "16";
chr1	StringTie	exon	16051710	16051820	1000	+	.	gene_id "MSTRG.1206"; transcript_id "MSTRG.1206.145"; exon_number "17";
chr1	StringTie	exon	16052198	16052411	1000	+	.	gene_id "MSTRG.1206"; transcript_id "MSTRG.1206.145"; exon_number "18";
chr1	StringTie	exon	16053639	16053772	1000	+	.	gene_id "MSTRG.1206"; transcript_id "MSTRG.1206.145"; exon_number "19";
chr1	StringTie	exon	16055435	16055523	1000	+	.	gene_id "MSTRG.1206"; transcript_id "MSTRG.1206.145"; exon_number "20";
chr1	StringTie	exon	16055678	16055758	1000	+	.	gene_id "MSTRG.1206"; transcript_id "MSTRG.1206.145"; exon_number "21";
chr1	StringTie	exon	16056422	16056508	1000	+	.	gene_id "MSTRG.1206"; transcript_id "MSTRG.1206.145"; exon_number "22";
chr1	StringTie	exon	16056869	16057371	1000	+	.	gene_id "MSTRG.1206"; transcript_id "MSTRG.1206.145"; exon_number "23";
chr1	StringTie	transcript	16019593	16057309	1000	+	.	gene_id "MSTRG.1206"; transcript_id "MSTRG.1206.146";
chr1	StringTie	exon	16019593	16021513	1000	+	.	gene_id "MSTRG.1206"; transcript_id "MSTRG.1206.146"; exon_number "1";
chr1	StringTie	exon	16021620	16022063	1000	+	.	gene_id "MSTRG.1206"; transcript_id "MSTRG.1206.146"; exon_number "2";
chr1	StringTie	exon	16022613	16022719	1000	+	.	gene_id "MSTRG.1206"; transcript_id "MSTRG.1206.146"; exon_number "3";
chr1	StringTie	exon	16023800	16023928	1000	+	.	gene_id "MSTRG.1206"; transcript_id "MSTRG.1206.146"; exon_number "4";
chr1	StringTie	exon	16024763	16024891	1000	+	.	gene_id "MSTRG.1206"; transcript_id "MSTRG.1206.146"; exon_number "5";
chr1	StringTie	exon	16026108	16026247	1000	+	.	gene_id "MSTRG.1206"; transcript_id "MSTRG.1206.146"; exon_number "6";
chr1	StringTie	exon	16026536	16026613	1000	+	.	gene_id "MSTRG.1206"; transcript_id "MSTRG.1206.146"; exon_number "7";
chr1	StringTie	exon	16026697	16026775	1000	+	.	gene_id "MSTRG.1206"; transcript_id "MSTRG.1206.146"; exon_number "8";
chr1	StringTie	exon	16027310	16027435	1000	+	.	gene_id "MSTRG.1206"; transcript_id "MSTRG.1206.146"; exon_number "9";
chr1	StringTie	exon	16027821	16027905	1000	+	.	gene_id "MSTRG.1206"; transcript_id "MSTRG.1206.146"; exon_number "10";
chr1	StringTie	exon	16028018	16028119	1000	+	.	gene_id "MSTRG.1206"; transcript_id "MSTRG.1206.146"; exon_number "11";
chr1	StringTie	exon	16028761	16028845	1000	+	.	gene_id "MSTRG.1206"; transcript_id "MSTRG.1206.146"; exon_number "12";
chr1	StringTie	exon	16029126	16029299	1000	+	.	gene_id "MSTRG.1206"; transcript_id "MSTRG.1206.146"; exon_number "13";
chr1	StringTie	exon	16029731	16029800	1000	+	.	gene_id "MSTRG.1206"; transcript_id "MSTRG.1206.146"; exon_number "14";
chr1	StringTie	exon	16029965	16030674	1000	+	.	gene_id "MSTRG.1206"; transcript_id "MSTRG.1206.146"; exon_number "15";
chr1	StringTie	exon	16030985	16031843	1000	+	.	gene_id "MSTRG.1206"; transcript_id "MSTRG.1206.146"; exon_number "16";
chr1	StringTie	exon	16032203	16032291	1000	+	.	gene_id "MSTRG.1206"; transcript_id "MSTRG.1206.146"; exon_number "17";
chr1	StringTie	exon	16032443	16032526	1000	+	.	gene_id "MSTRG.1206"; transcript_id "MSTRG.1206.146"; exon_number "18";
chr1	StringTie	exon	16032811	16033256	1000	+	.	gene_id "MSTRG.1206"; transcript_id "MSTRG.1206.146"; exon_number "19";
chr1	StringTie	exon	16033611	16034125	1000	+	.	gene_id "MSTRG.1206"; transcript_id "MSTRG.1206.146"; exon_number "20";
chr1	StringTie	exon	16043132	16043880	1000	+	.	gene_id "MSTRG.1206"; transcript_id "MSTRG.1206.146"; exon_number "21";
chr1	StringTie	exon	16044486	16044592	1000	+	.	gene_id "MSTRG.1206"; transcript_id "MSTRG.1206.146"; exon_number "22";
chr1	StringTie	exon	16045011	16045231	1000	+	.	gene_id "MSTRG.1206"; transcript_id "MSTRG.1206.146"; exon_number "23";
chr1	StringTie	exon	16045558	16045686	1000	+	.	gene_id "MSTRG.1206"; transcript_id "MSTRG.1206.146"; exon_number "24";
chr1	StringTie	exon	16046535	16046663	1000	+	.	gene_id "MSTRG.1206"; transcript_id "MSTRG.1206.146"; exon_number "25";
chr1	StringTie	exon	16047905	16048044	1000	+	.	gene_id "MSTRG.1206"; transcript_id "MSTRG.1206.146"; exon_number "26";
chr1	StringTie	exon	16048343	16048420	1000	+	.	gene_id "MSTRG.1206"; transcript_id "MSTRG.1206.146"; exon_number "27";
chr1	StringTie	exon	16048504	16048582	1000	+	.	gene_id "MSTRG.1206"; transcript_id "MSTRG.1206.146"; exon_number "28";
chr1	StringTie	exon	16049120	16049245	1000	+	.	gene_id "MSTRG.1206"; transcript_id "MSTRG.1206.146"; exon_number "29";
chr1	StringTie	exon	16049618	16049702	1000	+	.	gene_id "MSTRG.1206"; transcript_id "MSTRG.1206.146"; exon_number "30";
chr1	StringTie	exon	16049815	16049916	1000	+	.	gene_id "MSTRG.1206"; transcript_id "MSTRG.1206.146"; exon_number "31";
chr1	StringTie	exon	16050516	16050600	1000	+	.	gene_id "MSTRG.1206"; transcript_id "MSTRG.1206.146"; exon_number "32";
chr1	StringTie	exon	16050875	16051048	1000	+	.	gene_id "MSTRG.1206"; transcript_id "MSTRG.1206.146"; exon_number "33";
chr1	StringTie	exon	16051478	16051547	1000	+	.	gene_id "MSTRG.1206"; transcript_id "MSTRG.1206.146"; exon_number "34";
chr1	StringTie	exon	16051710	16051820	1000	+	.	gene_id "MSTRG.1206"; transcript_id "MSTRG.1206.146"; exon_number "35";
chr1	StringTie	exon	16052207	16052411	1000	+	.	gene_id "MSTRG.1206"; transcript_id "MSTRG.1206.146"; exon_number "36";
chr1	StringTie	exon	16053639	16053772	1000	+	.	gene_id "MSTRG.1206"; transcript_id "MSTRG.1206.146"; exon_number "37";
chr1	StringTie	exon	16055435	16055523	1000	+	.	gene_id "MSTRG.1206"; transcript_id "MSTRG.1206.146"; exon_number "38";
chr1	StringTie	exon	16055678	16055758	1000	+	.	gene_id "MSTRG.1206"; transcript_id "MSTRG.1206.146"; exon_number "39";
chr1	StringTie	exon	16056422	16056508	1000	+	.	gene_id "MSTRG.1206"; transcript_id "MSTRG.1206.146"; exon_number "40";
chr1	StringTie	exon	16056869	16057309	1000	+	.	gene_id "MSTRG.1206"; transcript_id "MSTRG.1206.146"; exon_number "41";
chr1	StringTie	transcript	16019593	16057346	1000	+	.	gene_id "MSTRG.1206"; transcript_id "MSTRG.1206.147";
chr1	StringTie	exon	16019593	16021094	1000	+	.	gene_id "MSTRG.1206"; transcript_id "MSTRG.1206.147"; exon_number "1";
chr1	StringTie	exon	16021297	16021918	1000	+	.	gene_id "MSTRG.1206"; transcript_id "MSTRG.1206.147"; exon_number "2";
chr1	StringTie	exon	16021991	16022063	1000	+	.	gene_id "MSTRG.1206"; transcript_id "MSTRG.1206.147"; exon_number "3";
chr1	StringTie	exon	16022613	16022719	1000	+	.	gene_id "MSTRG.1206"; transcript_id "MSTRG.1206.147"; exon_number "4";
chr1	StringTie	exon	16023800	16024891	1000	+	.	gene_id "MSTRG.1206"; transcript_id "MSTRG.1206.147"; exon_number "5";
chr1	StringTie	exon	16026108	16026247	1000	+	.	gene_id "MSTRG.1206"; transcript_id "MSTRG.1206.147"; exon_number "6";
chr1	StringTie	exon	16026536	16026613	1000	+	.	gene_id "MSTRG.1206"; transcript_id "MSTRG.1206.147"; exon_number "7";
chr1	StringTie	exon	16026697	16026775	1000	+	.	gene_id "MSTRG.1206"; transcript_id "MSTRG.1206.147"; exon_number "8";
chr1	StringTie	exon	16027310	16027435	1000	+	.	gene_id "MSTRG.1206"; transcript_id "MSTRG.1206.147"; exon_number "9";
chr1	StringTie	exon	16027821	16027905	1000	+	.	gene_id "MSTRG.1206"; transcript_id "MSTRG.1206.147"; exon_number "10";
chr1	StringTie	exon	16028018	16028119	1000	+	.	gene_id "MSTRG.1206"; transcript_id "MSTRG.1206.147"; exon_number "11";
chr1	StringTie	exon	16028761	16028845	1000	+	.	gene_id "MSTRG.1206"; transcript_id "MSTRG.1206.147"; exon_number "12";
chr1	StringTie	exon	16029126	16029299	1000	+	.	gene_id "MSTRG.1206"; transcript_id "MSTRG.1206.147"; exon_number "13";
chr1	StringTie	exon	16029731	16029800	1000	+	.	gene_id "MSTRG.1206"; transcript_id "MSTRG.1206.147"; exon_number "14";
chr1	StringTie	exon	16029965	16030674	1000	+	.	gene_id "MSTRG.1206"; transcript_id "MSTRG.1206.147"; exon_number "15";
chr1	StringTie	exon	16031710	16031843	1000	+	.	gene_id "MSTRG.1206"; transcript_id "MSTRG.1206.147"; exon_number "16";
chr1	StringTie	exon	16032203	16032291	1000	+	.	gene_id "MSTRG.1206"; transcript_id "MSTRG.1206.147"; exon_number "17";
chr1	StringTie	exon	16032446	16032526	1000	+	.	gene_id "MSTRG.1206"; transcript_id "MSTRG.1206.147"; exon_number "18";
chr1	StringTie	exon	16033170	16033256	1000	+	.	gene_id "MSTRG.1206"; transcript_id "MSTRG.1206.147"; exon_number "19";
chr1	StringTie	exon	16033611	16034125	1000	+	.	gene_id "MSTRG.1206"; transcript_id "MSTRG.1206.147"; exon_number "20";
chr1	StringTie	exon	16043132	16043348	1000	+	.	gene_id "MSTRG.1206"; transcript_id "MSTRG.1206.147"; exon_number "21";
chr1	StringTie	exon	16043817	16043880	1000	+	.	gene_id "MSTRG.1206"; transcript_id "MSTRG.1206.147"; exon_number "22";
chr1	StringTie	exon	16044486	16044592	1000	+	.	gene_id "MSTRG.1206"; transcript_id "MSTRG.1206.147"; exon_number "23";
chr1	StringTie	exon	16045558	16045686	1000	+	.	gene_id "MSTRG.1206"; transcript_id "MSTRG.1206.147"; exon_number "24";
chr1	StringTie	exon	16046535	16046663	1000	+	.	gene_id "MSTRG.1206"; transcript_id "MSTRG.1206.147"; exon_number "25";
chr1	StringTie	exon	16047905	16048044	1000	+	.	gene_id "MSTRG.1206"; transcript_id "MSTRG.1206.147"; exon_number "26";
chr1	StringTie	exon	16048343	16048420	1000	+	.	gene_id "MSTRG.1206"; transcript_id "MSTRG.1206.147"; exon_number "27";
chr1	StringTie	exon	16048504	16048582	1000	+	.	gene_id "MSTRG.1206"; transcript_id "MSTRG.1206.147"; exon_number "28";
chr1	StringTie	exon	16049120	16049245	1000	+	.	gene_id "MSTRG.1206"; transcript_id "MSTRG.1206.147"; exon_number "29";
chr1	StringTie	exon	16049618	16049702	1000	+	.	gene_id "MSTRG.1206"; transcript_id "MSTRG.1206.147"; exon_number "30";
chr1	StringTie	exon	16049815	16049916	1000	+	.	gene_id "MSTRG.1206"; transcript_id "MSTRG.1206.147"; exon_number "31";
chr1	StringTie	exon	16050516	16050600	1000	+	.	gene_id "MSTRG.1206"; transcript_id "MSTRG.1206.147"; exon_number "32";
chr1	StringTie	exon	16050875	16051048	1000	+	.	gene_id "MSTRG.1206"; transcript_id "MSTRG.1206.147"; exon_number "33";
chr1	StringTie	exon	16051478	16051547	1000	+	.	gene_id "MSTRG.1206"; transcript_id "MSTRG.1206.147"; exon_number "34";
chr1	StringTie	exon	16051710	16051820	1000	+	.	gene_id "MSTRG.1206"; transcript_id "MSTRG.1206.147"; exon_number "35";
chr1	StringTie	exon	16052207	16052411	1000	+	.	gene_id "MSTRG.1206"; transcript_id "MSTRG.1206.147"; exon_number "36";
chr1	StringTie	exon	16053639	16053772	1000	+	.	gene_id "MSTRG.1206"; transcript_id "MSTRG.1206.147"; exon_number "37";
chr1	StringTie	exon	16055435	16055523	1000	+	.	gene_id "MSTRG.1206"; transcript_id "MSTRG.1206.147"; exon_number "38";
chr1	StringTie	exon	16055678	16055758	1000	+	.	gene_id "MSTRG.1206"; transcript_id "MSTRG.1206.147"; exon_number "39";
chr1	StringTie	exon	16056422	16056508	1000	+	.	gene_id "MSTRG.1206"; transcript_id "MSTRG.1206.147"; exon_number "40";
chr1	StringTie	exon	16056869	16057346	1000	+	.	gene_id "MSTRG.1206"; transcript_id "MSTRG.1206.147"; exon_number "41";
chr1	StringTie	transcript	16019593	16057307	1000	+	.	gene_id "MSTRG.1206"; transcript_id "MSTRG.1206.148";
chr1	StringTie	exon	16019593	16021513	1000	+	.	gene_id "MSTRG.1206"; transcript_id "MSTRG.1206.148"; exon_number "1";
chr1	StringTie	exon	16021991	16022063	1000	+	.	gene_id "MSTRG.1206"; transcript_id "MSTRG.1206.148"; exon_number "2";
chr1	StringTie	exon	16022613	16022719	1000	+	.	gene_id "MSTRG.1206"; transcript_id "MSTRG.1206.148"; exon_number "3";
chr1	StringTie	exon	16023800	16023928	1000	+	.	gene_id "MSTRG.1206"; transcript_id "MSTRG.1206.148"; exon_number "4";
chr1	StringTie	exon	16024763	16024891	1000	+	.	gene_id "MSTRG.1206"; transcript_id "MSTRG.1206.148"; exon_number "5";
chr1	StringTie	exon	16026108	16026247	1000	+	.	gene_id "MSTRG.1206"; transcript_id "MSTRG.1206.148"; exon_number "6";
chr1	StringTie	exon	16026536	16026613	1000	+	.	gene_id "MSTRG.1206"; transcript_id "MSTRG.1206.148"; exon_number "7";
chr1	StringTie	exon	16026697	16026775	1000	+	.	gene_id "MSTRG.1206"; transcript_id "MSTRG.1206.148"; exon_number "8";
chr1	StringTie	exon	16027310	16027435	1000	+	.	gene_id "MSTRG.1206"; transcript_id "MSTRG.1206.148"; exon_number "9";
chr1	StringTie	exon	16027821	16027905	1000	+	.	gene_id "MSTRG.1206"; transcript_id "MSTRG.1206.148"; exon_number "10";
chr1	StringTie	exon	16028018	16028119	1000	+	.	gene_id "MSTRG.1206"; transcript_id "MSTRG.1206.148"; exon_number "11";
chr1	StringTie	exon	16028761	16028845	1000	+	.	gene_id "MSTRG.1206"; transcript_id "MSTRG.1206.148"; exon_number "12";
chr1	StringTie	exon	16029126	16029299	1000	+	.	gene_id "MSTRG.1206"; transcript_id "MSTRG.1206.148"; exon_number "13";
chr1	StringTie	exon	16029731	16029800	1000	+	.	gene_id "MSTRG.1206"; transcript_id "MSTRG.1206.148"; exon_number "14";
chr1	StringTie	exon	16029965	16030674	1000	+	.	gene_id "MSTRG.1206"; transcript_id "MSTRG.1206.148"; exon_number "15";
chr1	StringTie	exon	16031710	16031843	1000	+	.	gene_id "MSTRG.1206"; transcript_id "MSTRG.1206.148"; exon_number "16";
chr1	StringTie	exon	16032203	16032291	1000	+	.	gene_id "MSTRG.1206"; transcript_id "MSTRG.1206.148"; exon_number "17";
chr1	StringTie	exon	16032446	16032526	1000	+	.	gene_id "MSTRG.1206"; transcript_id "MSTRG.1206.148"; exon_number "18";
chr1	StringTie	exon	16033170	16033256	1000	+	.	gene_id "MSTRG.1206"; transcript_id "MSTRG.1206.148"; exon_number "19";
chr1	StringTie	exon	16033611	16033707	1000	+	.	gene_id "MSTRG.1206"; transcript_id "MSTRG.1206.148"; exon_number "20";
chr1	StringTie	exon	16033808	16034125	1000	+	.	gene_id "MSTRG.1206"; transcript_id "MSTRG.1206.148"; exon_number "21";
chr1	StringTie	exon	16043132	16043348	1000	+	.	gene_id "MSTRG.1206"; transcript_id "MSTRG.1206.148"; exon_number "22";
chr1	StringTie	exon	16043817	16043880	1000	+	.	gene_id "MSTRG.1206"; transcript_id "MSTRG.1206.148"; exon_number "23";
chr1	StringTie	exon	16044486	16044592	1000	+	.	gene_id "MSTRG.1206"; transcript_id "MSTRG.1206.148"; exon_number "24";
chr1	StringTie	exon	16045558	16045686	1000	+	.	gene_id "MSTRG.1206"; transcript_id "MSTRG.1206.148"; exon_number "25";
chr1	StringTie	exon	16046535	16046663	1000	+	.	gene_id "MSTRG.1206"; transcript_id "MSTRG.1206.148"; exon_number "26";
chr1	StringTie	exon	16047905	16048044	1000	+	.	gene_id "MSTRG.1206"; transcript_id "MSTRG.1206.148"; exon_number "27";
chr1	StringTie	exon	16048343	16048420	1000	+	.	gene_id "MSTRG.1206"; transcript_id "MSTRG.1206.148"; exon_number "28";
chr1	StringTie	exon	16048504	16048582	1000	+	.	gene_id "MSTRG.1206"; transcript_id "MSTRG.1206.148"; exon_number "29";
chr1	StringTie	exon	16049120	16049245	1000	+	.	gene_id "MSTRG.1206"; transcript_id "MSTRG.1206.148"; exon_number "30";
chr1	StringTie	exon	16049618	16049702	1000	+	.	gene_id "MSTRG.1206"; transcript_id "MSTRG.1206.148"; exon_number "31";
chr1	StringTie	exon	16049815	16049916	1000	+	.	gene_id "MSTRG.1206"; transcript_id "MSTRG.1206.148"; exon_number "32";
chr1	StringTie	exon	16050516	16050600	1000	+	.	gene_id "MSTRG.1206"; transcript_id "MSTRG.1206.148"; exon_number "33";
chr1	StringTie	exon	16050875	16051048	1000	+	.	gene_id "MSTRG.1206"; transcript_id "MSTRG.1206.148"; exon_number "34";
chr1	StringTie	exon	16051478	16051547	1000	+	.	gene_id "MSTRG.1206"; transcript_id "MSTRG.1206.148"; exon_number "35";
chr1	StringTie	exon	16051710	16051820	1000	+	.	gene_id "MSTRG.1206"; transcript_id "MSTRG.1206.148"; exon_number "36";
chr1	StringTie	exon	16052198	16052411	1000	+	.	gene_id "MSTRG.1206"; transcript_id "MSTRG.1206.148"; exon_number "37";
chr1	StringTie	exon	16053639	16053772	1000	+	.	gene_id "MSTRG.1206"; transcript_id "MSTRG.1206.148"; exon_number "38";
chr1	StringTie	exon	16055435	16055523	1000	+	.	gene_id "MSTRG.1206"; transcript_id "MSTRG.1206.148"; exon_number "39";
chr1	StringTie	exon	16055678	16055758	1000	+	.	gene_id "MSTRG.1206"; transcript_id "MSTRG.1206.148"; exon_number "40";
chr1	StringTie	exon	16056422	16056508	1000	+	.	gene_id "MSTRG.1206"; transcript_id "MSTRG.1206.148"; exon_number "41";
chr1	StringTie	exon	16056869	16057307	1000	+	.	gene_id "MSTRG.1206"; transcript_id "MSTRG.1206.148"; exon_number "42";
chr1	StringTie	transcript	16019593	16057311	1000	+	.	gene_id "MSTRG.1206"; transcript_id "MSTRG.1206.149";
chr1	StringTie	exon	16019593	16021094	1000	+	.	gene_id "MSTRG.1206"; transcript_id "MSTRG.1206.149"; exon_number "1";
chr1	StringTie	exon	16021297	16021513	1000	+	.	gene_id "MSTRG.1206"; transcript_id "MSTRG.1206.149"; exon_number "2";
chr1	StringTie	exon	16021991	16022063	1000	+	.	gene_id "MSTRG.1206"; transcript_id "MSTRG.1206.149"; exon_number "3";
chr1	StringTie	exon	16022613	16022719	1000	+	.	gene_id "MSTRG.1206"; transcript_id "MSTRG.1206.149"; exon_number "4";
chr1	StringTie	exon	16023800	16023928	1000	+	.	gene_id "MSTRG.1206"; transcript_id "MSTRG.1206.149"; exon_number "5";
chr1	StringTie	exon	16024859	16024891	1000	+	.	gene_id "MSTRG.1206"; transcript_id "MSTRG.1206.149"; exon_number "6";
chr1	StringTie	exon	16026108	16026247	1000	+	.	gene_id "MSTRG.1206"; transcript_id "MSTRG.1206.149"; exon_number "7";
chr1	StringTie	exon	16026536	16026613	1000	+	.	gene_id "MSTRG.1206"; transcript_id "MSTRG.1206.149"; exon_number "8";
chr1	StringTie	exon	16026697	16026775	1000	+	.	gene_id "MSTRG.1206"; transcript_id "MSTRG.1206.149"; exon_number "9";
chr1	StringTie	exon	16027310	16027435	1000	+	.	gene_id "MSTRG.1206"; transcript_id "MSTRG.1206.149"; exon_number "10";
chr1	StringTie	exon	16027821	16027905	1000	+	.	gene_id "MSTRG.1206"; transcript_id "MSTRG.1206.149"; exon_number "11";
chr1	StringTie	exon	16028018	16028119	1000	+	.	gene_id "MSTRG.1206"; transcript_id "MSTRG.1206.149"; exon_number "12";
chr1	StringTie	exon	16028761	16028845	1000	+	.	gene_id "MSTRG.1206"; transcript_id "MSTRG.1206.149"; exon_number "13";
chr1	StringTie	exon	16029126	16029299	1000	+	.	gene_id "MSTRG.1206"; transcript_id "MSTRG.1206.149"; exon_number "14";
chr1	StringTie	exon	16029731	16029800	1000	+	.	gene_id "MSTRG.1206"; transcript_id "MSTRG.1206.149"; exon_number "15";
chr1	StringTie	exon	16029965	16030674	1000	+	.	gene_id "MSTRG.1206"; transcript_id "MSTRG.1206.149"; exon_number "16";
chr1	StringTie	exon	16031710	16031843	1000	+	.	gene_id "MSTRG.1206"; transcript_id "MSTRG.1206.149"; exon_number "17";
chr1	StringTie	exon	16032203	16032291	1000	+	.	gene_id "MSTRG.1206"; transcript_id "MSTRG.1206.149"; exon_number "18";
chr1	StringTie	exon	16032446	16032526	1000	+	.	gene_id "MSTRG.1206"; transcript_id "MSTRG.1206.149"; exon_number "19";
chr1	StringTie	exon	16033170	16033256	1000	+	.	gene_id "MSTRG.1206"; transcript_id "MSTRG.1206.149"; exon_number "20";
chr1	StringTie	exon	16033611	16034125	1000	+	.	gene_id "MSTRG.1206"; transcript_id "MSTRG.1206.149"; exon_number "21";
chr1	StringTie	exon	16043132	16043561	1000	+	.	gene_id "MSTRG.1206"; transcript_id "MSTRG.1206.149"; exon_number "22";
chr1	StringTie	exon	16043817	16043880	1000	+	.	gene_id "MSTRG.1206"; transcript_id "MSTRG.1206.149"; exon_number "23";
chr1	StringTie	exon	16044486	16044592	1000	+	.	gene_id "MSTRG.1206"; transcript_id "MSTRG.1206.149"; exon_number "24";
chr1	StringTie	exon	16045011	16045231	1000	+	.	gene_id "MSTRG.1206"; transcript_id "MSTRG.1206.149"; exon_number "25";
chr1	StringTie	exon	16045558	16045704	1000	+	.	gene_id "MSTRG.1206"; transcript_id "MSTRG.1206.149"; exon_number "26";
chr1	StringTie	exon	16046535	16046663	1000	+	.	gene_id "MSTRG.1206"; transcript_id "MSTRG.1206.149"; exon_number "27";
chr1	StringTie	exon	16047922	16048044	1000	+	.	gene_id "MSTRG.1206"; transcript_id "MSTRG.1206.149"; exon_number "28";
chr1	StringTie	exon	16048343	16048420	1000	+	.	gene_id "MSTRG.1206"; transcript_id "MSTRG.1206.149"; exon_number "29";
chr1	StringTie	exon	16048504	16048582	1000	+	.	gene_id "MSTRG.1206"; transcript_id "MSTRG.1206.149"; exon_number "30";
chr1	StringTie	exon	16049133	16049245	1000	+	.	gene_id "MSTRG.1206"; transcript_id "MSTRG.1206.149"; exon_number "31";
chr1	StringTie	exon	16049618	16049916	1000	+	.	gene_id "MSTRG.1206"; transcript_id "MSTRG.1206.149"; exon_number "32";
chr1	StringTie	exon	16050516	16050600	1000	+	.	gene_id "MSTRG.1206"; transcript_id "MSTRG.1206.149"; exon_number "33";
chr1	StringTie	exon	16050875	16051048	1000	+	.	gene_id "MSTRG.1206"; transcript_id "MSTRG.1206.149"; exon_number "34";
chr1	StringTie	exon	16051478	16051547	1000	+	.	gene_id "MSTRG.1206"; transcript_id "MSTRG.1206.149"; exon_number "35";
chr1	StringTie	exon	16051710	16051820	1000	+	.	gene_id "MSTRG.1206"; transcript_id "MSTRG.1206.149"; exon_number "36";
chr1	StringTie	exon	16052198	16052411	1000	+	.	gene_id "MSTRG.1206"; transcript_id "MSTRG.1206.149"; exon_number "37";
chr1	StringTie	exon	16053639	16054493	1000	+	.	gene_id "MSTRG.1206"; transcript_id "MSTRG.1206.149"; exon_number "38";
chr1	StringTie	exon	16055435	16055523	1000	+	.	gene_id "MSTRG.1206"; transcript_id "MSTRG.1206.149"; exon_number "39";
chr1	StringTie	exon	16055678	16055758	1000	+	.	gene_id "MSTRG.1206"; transcript_id "MSTRG.1206.149"; exon_number "40";
chr1	StringTie	exon	16056422	16056508	1000	+	.	gene_id "MSTRG.1206"; transcript_id "MSTRG.1206.149"; exon_number "41";
chr1	StringTie	exon	16056869	16057311	1000	+	.	gene_id "MSTRG.1206"; transcript_id "MSTRG.1206.149"; exon_number "42";
chr1	StringTie	transcript	16004167	16034102	1000	+	.	gene_id "MSTRG.1206"; transcript_id "MSTRG.1206.15";
chr1	StringTie	exon	16004167	16004385	1000	+	.	gene_id "MSTRG.1206"; transcript_id "MSTRG.1206.15"; exon_number "1";
chr1	StringTie	exon	16005919	16006773	1000	+	.	gene_id "MSTRG.1206"; transcript_id "MSTRG.1206.15"; exon_number "2";
chr1	StringTie	exon	16021297	16022063	1000	+	.	gene_id "MSTRG.1206"; transcript_id "MSTRG.1206.15"; exon_number "3";
chr1	StringTie	exon	16022613	16022719	1000	+	.	gene_id "MSTRG.1206"; transcript_id "MSTRG.1206.15"; exon_number "4";
chr1	StringTie	exon	16023800	16023928	1000	+	.	gene_id "MSTRG.1206"; transcript_id "MSTRG.1206.15"; exon_number "5";
chr1	StringTie	exon	16024859	16024891	1000	+	.	gene_id "MSTRG.1206"; transcript_id "MSTRG.1206.15"; exon_number "6";
chr1	StringTie	exon	16026108	16026247	1000	+	.	gene_id "MSTRG.1206"; transcript_id "MSTRG.1206.15"; exon_number "7";
chr1	StringTie	exon	16026536	16026613	1000	+	.	gene_id "MSTRG.1206"; transcript_id "MSTRG.1206.15"; exon_number "8";
chr1	StringTie	exon	16026697	16026909	1000	+	.	gene_id "MSTRG.1206"; transcript_id "MSTRG.1206.15"; exon_number "9";
chr1	StringTie	exon	16027310	16027435	1000	+	.	gene_id "MSTRG.1206"; transcript_id "MSTRG.1206.15"; exon_number "10";
chr1	StringTie	exon	16027821	16027905	1000	+	.	gene_id "MSTRG.1206"; transcript_id "MSTRG.1206.15"; exon_number "11";
chr1	StringTie	exon	16028018	16028119	1000	+	.	gene_id "MSTRG.1206"; transcript_id "MSTRG.1206.15"; exon_number "12";
chr1	StringTie	exon	16028761	16028845	1000	+	.	gene_id "MSTRG.1206"; transcript_id "MSTRG.1206.15"; exon_number "13";
chr1	StringTie	exon	16029126	16029299	1000	+	.	gene_id "MSTRG.1206"; transcript_id "MSTRG.1206.15"; exon_number "14";
chr1	StringTie	exon	16029731	16029800	1000	+	.	gene_id "MSTRG.1206"; transcript_id "MSTRG.1206.15"; exon_number "15";
chr1	StringTie	exon	16029965	16030674	1000	+	.	gene_id "MSTRG.1206"; transcript_id "MSTRG.1206.15"; exon_number "16";
chr1	StringTie	exon	16031710	16031843	1000	+	.	gene_id "MSTRG.1206"; transcript_id "MSTRG.1206.15"; exon_number "17";
chr1	StringTie	exon	16032203	16032291	1000	+	.	gene_id "MSTRG.1206"; transcript_id "MSTRG.1206.15"; exon_number "18";
chr1	StringTie	exon	16032443	16032526	1000	+	.	gene_id "MSTRG.1206"; transcript_id "MSTRG.1206.15"; exon_number "19";
chr1	StringTie	exon	16033170	16033256	1000	+	.	gene_id "MSTRG.1206"; transcript_id "MSTRG.1206.15"; exon_number "20";
chr1	StringTie	exon	16033611	16034102	1000	+	.	gene_id "MSTRG.1206"; transcript_id "MSTRG.1206.15"; exon_number "21";
chr1	StringTie	transcript	16019593	16057307	1000	+	.	gene_id "MSTRG.1206"; transcript_id "MSTRG.1206.150";
chr1	StringTie	exon	16019593	16021094	1000	+	.	gene_id "MSTRG.1206"; transcript_id "MSTRG.1206.150"; exon_number "1";
chr1	StringTie	exon	16021297	16021513	1000	+	.	gene_id "MSTRG.1206"; transcript_id "MSTRG.1206.150"; exon_number "2";
chr1	StringTie	exon	16021620	16022063	1000	+	.	gene_id "MSTRG.1206"; transcript_id "MSTRG.1206.150"; exon_number "3";
chr1	StringTie	exon	16022613	16022719	1000	+	.	gene_id "MSTRG.1206"; transcript_id "MSTRG.1206.150"; exon_number "4";
chr1	StringTie	exon	16023800	16023928	1000	+	.	gene_id "MSTRG.1206"; transcript_id "MSTRG.1206.150"; exon_number "5";
chr1	StringTie	exon	16024763	16024891	1000	+	.	gene_id "MSTRG.1206"; transcript_id "MSTRG.1206.150"; exon_number "6";
chr1	StringTie	exon	16026108	16026247	1000	+	.	gene_id "MSTRG.1206"; transcript_id "MSTRG.1206.150"; exon_number "7";
chr1	StringTie	exon	16026536	16026613	1000	+	.	gene_id "MSTRG.1206"; transcript_id "MSTRG.1206.150"; exon_number "8";
chr1	StringTie	exon	16026697	16026775	1000	+	.	gene_id "MSTRG.1206"; transcript_id "MSTRG.1206.150"; exon_number "9";
chr1	StringTie	exon	16027310	16027435	1000	+	.	gene_id "MSTRG.1206"; transcript_id "MSTRG.1206.150"; exon_number "10";
chr1	StringTie	exon	16027821	16027905	1000	+	.	gene_id "MSTRG.1206"; transcript_id "MSTRG.1206.150"; exon_number "11";
chr1	StringTie	exon	16028018	16028119	1000	+	.	gene_id "MSTRG.1206"; transcript_id "MSTRG.1206.150"; exon_number "12";
chr1	StringTie	exon	16028761	16028845	1000	+	.	gene_id "MSTRG.1206"; transcript_id "MSTRG.1206.150"; exon_number "13";
chr1	StringTie	exon	16029126	16029299	1000	+	.	gene_id "MSTRG.1206"; transcript_id "MSTRG.1206.150"; exon_number "14";
chr1	StringTie	exon	16029731	16029800	1000	+	.	gene_id "MSTRG.1206"; transcript_id "MSTRG.1206.150"; exon_number "15";
chr1	StringTie	exon	16029965	16030075	1000	+	.	gene_id "MSTRG.1206"; transcript_id "MSTRG.1206.150"; exon_number "16";
chr1	StringTie	exon	16030470	16030674	1000	+	.	gene_id "MSTRG.1206"; transcript_id "MSTRG.1206.150"; exon_number "17";
chr1	StringTie	exon	16031710	16031843	1000	+	.	gene_id "MSTRG.1206"; transcript_id "MSTRG.1206.150"; exon_number "18";
chr1	StringTie	exon	16032203	16032291	1000	+	.	gene_id "MSTRG.1206"; transcript_id "MSTRG.1206.150"; exon_number "19";
chr1	StringTie	exon	16032446	16032526	1000	+	.	gene_id "MSTRG.1206"; transcript_id "MSTRG.1206.150"; exon_number "20";
chr1	StringTie	exon	16033203	16033256	1000	+	.	gene_id "MSTRG.1206"; transcript_id "MSTRG.1206.150"; exon_number "21";
chr1	StringTie	exon	16033611	16033699	1000	+	.	gene_id "MSTRG.1206"; transcript_id "MSTRG.1206.150"; exon_number "22";
chr1	StringTie	exon	16033788	16034125	1000	+	.	gene_id "MSTRG.1206"; transcript_id "MSTRG.1206.150"; exon_number "23";
chr1	StringTie	exon	16043132	16043561	1000	+	.	gene_id "MSTRG.1206"; transcript_id "MSTRG.1206.150"; exon_number "24";
chr1	StringTie	exon	16043817	16043880	1000	+	.	gene_id "MSTRG.1206"; transcript_id "MSTRG.1206.150"; exon_number "25";
chr1	StringTie	exon	16044486	16044592	1000	+	.	gene_id "MSTRG.1206"; transcript_id "MSTRG.1206.150"; exon_number "26";
chr1	StringTie	exon	16045558	16045704	1000	+	.	gene_id "MSTRG.1206"; transcript_id "MSTRG.1206.150"; exon_number "27";
chr1	StringTie	exon	16046535	16046663	1000	+	.	gene_id "MSTRG.1206"; transcript_id "MSTRG.1206.150"; exon_number "28";
chr1	StringTie	exon	16047905	16048044	1000	+	.	gene_id "MSTRG.1206"; transcript_id "MSTRG.1206.150"; exon_number "29";
chr1	StringTie	exon	16048343	16048420	1000	+	.	gene_id "MSTRG.1206"; transcript_id "MSTRG.1206.150"; exon_number "30";
chr1	StringTie	exon	16048504	16048582	1000	+	.	gene_id "MSTRG.1206"; transcript_id "MSTRG.1206.150"; exon_number "31";
chr1	StringTie	exon	16049120	16049245	1000	+	.	gene_id "MSTRG.1206"; transcript_id "MSTRG.1206.150"; exon_number "32";
chr1	StringTie	exon	16049618	16049916	1000	+	.	gene_id "MSTRG.1206"; transcript_id "MSTRG.1206.150"; exon_number "33";
chr1	StringTie	exon	16050516	16050600	1000	+	.	gene_id "MSTRG.1206"; transcript_id "MSTRG.1206.150"; exon_number "34";
chr1	StringTie	exon	16050875	16051048	1000	+	.	gene_id "MSTRG.1206"; transcript_id "MSTRG.1206.150"; exon_number "35";
chr1	StringTie	exon	16051478	16051547	1000	+	.	gene_id "MSTRG.1206"; transcript_id "MSTRG.1206.150"; exon_number "36";
chr1	StringTie	exon	16051710	16051820	1000	+	.	gene_id "MSTRG.1206"; transcript_id "MSTRG.1206.150"; exon_number "37";
chr1	StringTie	exon	16052198	16052411	1000	+	.	gene_id "MSTRG.1206"; transcript_id "MSTRG.1206.150"; exon_number "38";
chr1	StringTie	exon	16053639	16053772	1000	+	.	gene_id "MSTRG.1206"; transcript_id "MSTRG.1206.150"; exon_number "39";
chr1	StringTie	exon	16055435	16055523	1000	+	.	gene_id "MSTRG.1206"; transcript_id "MSTRG.1206.150"; exon_number "40";
chr1	StringTie	exon	16055675	16055758	1000	+	.	gene_id "MSTRG.1206"; transcript_id "MSTRG.1206.150"; exon_number "41";
chr1	StringTie	exon	16056422	16056508	1000	+	.	gene_id "MSTRG.1206"; transcript_id "MSTRG.1206.150"; exon_number "42";
chr1	StringTie	exon	16056869	16057307	1000	+	.	gene_id "MSTRG.1206"; transcript_id "MSTRG.1206.150"; exon_number "43";
chr1	StringTie	transcript	16019593	16057309	1000	+	.	gene_id "MSTRG.1206"; transcript_id "MSTRG.1206.151";
chr1	StringTie	exon	16019593	16021094	1000	+	.	gene_id "MSTRG.1206"; transcript_id "MSTRG.1206.151"; exon_number "1";
chr1	StringTie	exon	16021297	16021918	1000	+	.	gene_id "MSTRG.1206"; transcript_id "MSTRG.1206.151"; exon_number "2";
chr1	StringTie	exon	16021991	16022063	1000	+	.	gene_id "MSTRG.1206"; transcript_id "MSTRG.1206.151"; exon_number "3";
chr1	StringTie	exon	16022613	16022719	1000	+	.	gene_id "MSTRG.1206"; transcript_id "MSTRG.1206.151"; exon_number "4";
chr1	StringTie	exon	16023800	16023928	1000	+	.	gene_id "MSTRG.1206"; transcript_id "MSTRG.1206.151"; exon_number "5";
chr1	StringTie	exon	16024763	16024891	1000	+	.	gene_id "MSTRG.1206"; transcript_id "MSTRG.1206.151"; exon_number "6";
chr1	StringTie	exon	16026108	16026247	1000	+	.	gene_id "MSTRG.1206"; transcript_id "MSTRG.1206.151"; exon_number "7";
chr1	StringTie	exon	16026536	16026613	1000	+	.	gene_id "MSTRG.1206"; transcript_id "MSTRG.1206.151"; exon_number "8";
chr1	StringTie	exon	16026697	16026775	1000	+	.	gene_id "MSTRG.1206"; transcript_id "MSTRG.1206.151"; exon_number "9";
chr1	StringTie	exon	16027310	16027435	1000	+	.	gene_id "MSTRG.1206"; transcript_id "MSTRG.1206.151"; exon_number "10";
chr1	StringTie	exon	16027821	16027905	1000	+	.	gene_id "MSTRG.1206"; transcript_id "MSTRG.1206.151"; exon_number "11";
chr1	StringTie	exon	16028018	16028119	1000	+	.	gene_id "MSTRG.1206"; transcript_id "MSTRG.1206.151"; exon_number "12";
chr1	StringTie	exon	16028761	16028845	1000	+	.	gene_id "MSTRG.1206"; transcript_id "MSTRG.1206.151"; exon_number "13";
chr1	StringTie	exon	16029126	16029299	1000	+	.	gene_id "MSTRG.1206"; transcript_id "MSTRG.1206.151"; exon_number "14";
chr1	StringTie	exon	16029731	16029800	1000	+	.	gene_id "MSTRG.1206"; transcript_id "MSTRG.1206.151"; exon_number "15";
chr1	StringTie	exon	16029965	16030075	1000	+	.	gene_id "MSTRG.1206"; transcript_id "MSTRG.1206.151"; exon_number "16";
chr1	StringTie	exon	16030461	16030674	1000	+	.	gene_id "MSTRG.1206"; transcript_id "MSTRG.1206.151"; exon_number "17";
chr1	StringTie	exon	16031710	16031843	1000	+	.	gene_id "MSTRG.1206"; transcript_id "MSTRG.1206.151"; exon_number "18";
chr1	StringTie	exon	16032203	16032291	1000	+	.	gene_id "MSTRG.1206"; transcript_id "MSTRG.1206.151"; exon_number "19";
chr1	StringTie	exon	16032446	16032526	1000	+	.	gene_id "MSTRG.1206"; transcript_id "MSTRG.1206.151"; exon_number "20";
chr1	StringTie	exon	16033170	16033256	1000	+	.	gene_id "MSTRG.1206"; transcript_id "MSTRG.1206.151"; exon_number "21";
chr1	StringTie	exon	16033611	16034125	1000	+	.	gene_id "MSTRG.1206"; transcript_id "MSTRG.1206.151"; exon_number "22";
chr1	StringTie	exon	16043132	16043561	1000	+	.	gene_id "MSTRG.1206"; transcript_id "MSTRG.1206.151"; exon_number "23";
```
