## Additional File 7 - TCGA transcript assembly for "Widespread 3’ UTR splicing regulates expression of oncogene transcripts in sequence-dependent and independent manners": all_tissues_agg-agg-agg.gtf (part 288 of 2216)

```
chr1	StringTie	exon	16043817	16043880	1000	+	.	gene_id "MSTRG.1206"; transcript_id "MSTRG.1206.151"; exon_number "24";
chr1	StringTie	exon	16044486	16044592	1000	+	.	gene_id "MSTRG.1206"; transcript_id "MSTRG.1206.151"; exon_number "25";
chr1	StringTie	exon	16045558	16045686	1000	+	.	gene_id "MSTRG.1206"; transcript_id "MSTRG.1206.151"; exon_number "26";
chr1	StringTie	exon	16046535	16046663	1000	+	.	gene_id "MSTRG.1206"; transcript_id "MSTRG.1206.151"; exon_number "27";
chr1	StringTie	exon	16047905	16048044	1000	+	.	gene_id "MSTRG.1206"; transcript_id "MSTRG.1206.151"; exon_number "28";
chr1	StringTie	exon	16048343	16048420	1000	+	.	gene_id "MSTRG.1206"; transcript_id "MSTRG.1206.151"; exon_number "29";
chr1	StringTie	exon	16048504	16048582	1000	+	.	gene_id "MSTRG.1206"; transcript_id "MSTRG.1206.151"; exon_number "30";
chr1	StringTie	exon	16049120	16049245	1000	+	.	gene_id "MSTRG.1206"; transcript_id "MSTRG.1206.151"; exon_number "31";
chr1	StringTie	exon	16049618	16049702	1000	+	.	gene_id "MSTRG.1206"; transcript_id "MSTRG.1206.151"; exon_number "32";
chr1	StringTie	exon	16049815	16049916	1000	+	.	gene_id "MSTRG.1206"; transcript_id "MSTRG.1206.151"; exon_number "33";
chr1	StringTie	exon	16050516	16050600	1000	+	.	gene_id "MSTRG.1206"; transcript_id "MSTRG.1206.151"; exon_number "34";
chr1	StringTie	exon	16050875	16051048	1000	+	.	gene_id "MSTRG.1206"; transcript_id "MSTRG.1206.151"; exon_number "35";
chr1	StringTie	exon	16051478	16051547	1000	+	.	gene_id "MSTRG.1206"; transcript_id "MSTRG.1206.151"; exon_number "36";
chr1	StringTie	exon	16051710	16051820	1000	+	.	gene_id "MSTRG.1206"; transcript_id "MSTRG.1206.151"; exon_number "37";
chr1	StringTie	exon	16052198	16052411	1000	+	.	gene_id "MSTRG.1206"; transcript_id "MSTRG.1206.151"; exon_number "38";
chr1	StringTie	exon	16053639	16053772	1000	+	.	gene_id "MSTRG.1206"; transcript_id "MSTRG.1206.151"; exon_number "39";
chr1	StringTie	exon	16055435	16055523	1000	+	.	gene_id "MSTRG.1206"; transcript_id "MSTRG.1206.151"; exon_number "40";
chr1	StringTie	exon	16055678	16055758	1000	+	.	gene_id "MSTRG.1206"; transcript_id "MSTRG.1206.151"; exon_number "41";
chr1	StringTie	exon	16056422	16056508	1000	+	.	gene_id "MSTRG.1206"; transcript_id "MSTRG.1206.151"; exon_number "42";
chr1	StringTie	exon	16056869	16057309	1000	+	.	gene_id "MSTRG.1206"; transcript_id "MSTRG.1206.151"; exon_number "43";
chr1	StringTie	transcript	16019593	16057309	1000	+	.	gene_id "MSTRG.1206"; transcript_id "MSTRG.1206.152";
chr1	StringTie	exon	16019593	16021094	1000	+	.	gene_id "MSTRG.1206"; transcript_id "MSTRG.1206.152"; exon_number "1";
chr1	StringTie	exon	16021297	16021513	1000	+	.	gene_id "MSTRG.1206"; transcript_id "MSTRG.1206.152"; exon_number "2";
chr1	StringTie	exon	16021991	16022063	1000	+	.	gene_id "MSTRG.1206"; transcript_id "MSTRG.1206.152"; exon_number "3";
chr1	StringTie	exon	16022613	16022719	1000	+	.	gene_id "MSTRG.1206"; transcript_id "MSTRG.1206.152"; exon_number "4";
chr1	StringTie	exon	16023800	16023928	1000	+	.	gene_id "MSTRG.1206"; transcript_id "MSTRG.1206.152"; exon_number "5";
chr1	StringTie	exon	16024763	16024891	1000	+	.	gene_id "MSTRG.1206"; transcript_id "MSTRG.1206.152"; exon_number "6";
chr1	StringTie	exon	16026108	16026247	1000	+	.	gene_id "MSTRG.1206"; transcript_id "MSTRG.1206.152"; exon_number "7";
chr1	StringTie	exon	16026536	16026613	1000	+	.	gene_id "MSTRG.1206"; transcript_id "MSTRG.1206.152"; exon_number "8";
chr1	StringTie	exon	16026697	16026775	1000	+	.	gene_id "MSTRG.1206"; transcript_id "MSTRG.1206.152"; exon_number "9";
chr1	StringTie	exon	16027310	16027435	1000	+	.	gene_id "MSTRG.1206"; transcript_id "MSTRG.1206.152"; exon_number "10";
chr1	StringTie	exon	16027821	16027905	1000	+	.	gene_id "MSTRG.1206"; transcript_id "MSTRG.1206.152"; exon_number "11";
chr1	StringTie	exon	16028018	16028119	1000	+	.	gene_id "MSTRG.1206"; transcript_id "MSTRG.1206.152"; exon_number "12";
chr1	StringTie	exon	16028761	16028845	1000	+	.	gene_id "MSTRG.1206"; transcript_id "MSTRG.1206.152"; exon_number "13";
chr1	StringTie	exon	16029126	16029299	1000	+	.	gene_id "MSTRG.1206"; transcript_id "MSTRG.1206.152"; exon_number "14";
chr1	StringTie	exon	16029731	16029800	1000	+	.	gene_id "MSTRG.1206"; transcript_id "MSTRG.1206.152"; exon_number "15";
chr1	StringTie	exon	16029965	16030075	1000	+	.	gene_id "MSTRG.1206"; transcript_id "MSTRG.1206.152"; exon_number "16";
chr1	StringTie	exon	16030461	16030674	1000	+	.	gene_id "MSTRG.1206"; transcript_id "MSTRG.1206.152"; exon_number "17";
chr1	StringTie	exon	16031710	16031843	1000	+	.	gene_id "MSTRG.1206"; transcript_id "MSTRG.1206.152"; exon_number "18";
chr1	StringTie	exon	16032203	16032291	1000	+	.	gene_id "MSTRG.1206"; transcript_id "MSTRG.1206.152"; exon_number "19";
chr1	StringTie	exon	16032446	16032526	1000	+	.	gene_id "MSTRG.1206"; transcript_id "MSTRG.1206.152"; exon_number "20";
chr1	StringTie	exon	16033170	16033256	1000	+	.	gene_id "MSTRG.1206"; transcript_id "MSTRG.1206.152"; exon_number "21";
chr1	StringTie	exon	16033611	16033699	1000	+	.	gene_id "MSTRG.1206"; transcript_id "MSTRG.1206.152"; exon_number "22";
chr1	StringTie	exon	16033803	16034125	1000	+	.	gene_id "MSTRG.1206"; transcript_id "MSTRG.1206.152"; exon_number "23";
chr1	StringTie	exon	16043132	16043561	1000	+	.	gene_id "MSTRG.1206"; transcript_id "MSTRG.1206.152"; exon_number "24";
chr1	StringTie	exon	16043817	16043880	1000	+	.	gene_id "MSTRG.1206"; transcript_id "MSTRG.1206.152"; exon_number "25";
chr1	StringTie	exon	16044486	16044592	1000	+	.	gene_id "MSTRG.1206"; transcript_id "MSTRG.1206.152"; exon_number "26";
chr1	StringTie	exon	16045558	16045686	1000	+	.	gene_id "MSTRG.1206"; transcript_id "MSTRG.1206.152"; exon_number "27";
chr1	StringTie	exon	16046535	16046663	1000	+	.	gene_id "MSTRG.1206"; transcript_id "MSTRG.1206.152"; exon_number "28";
chr1	StringTie	exon	16047905	16048044	1000	+	.	gene_id "MSTRG.1206"; transcript_id "MSTRG.1206.152"; exon_number "29";
chr1	StringTie	exon	16048343	16048420	1000	+	.	gene_id "MSTRG.1206"; transcript_id "MSTRG.1206.152"; exon_number "30";
chr1	StringTie	exon	16048504	16048582	1000	+	.	gene_id "MSTRG.1206"; transcript_id "MSTRG.1206.152"; exon_number "31";
chr1	StringTie	exon	16049120	16049245	1000	+	.	gene_id "MSTRG.1206"; transcript_id "MSTRG.1206.152"; exon_number "32";
chr1	StringTie	exon	16049618	16049702	1000	+	.	gene_id "MSTRG.1206"; transcript_id "MSTRG.1206.152"; exon_number "33";
chr1	StringTie	exon	16049815	16049916	1000	+	.	gene_id "MSTRG.1206"; transcript_id "MSTRG.1206.152"; exon_number "34";
chr1	StringTie	exon	16050516	16050600	1000	+	.	gene_id "MSTRG.1206"; transcript_id "MSTRG.1206.152"; exon_number "35";
chr1	StringTie	exon	16050875	16051048	1000	+	.	gene_id "MSTRG.1206"; transcript_id "MSTRG.1206.152"; exon_number "36";
chr1	StringTie	exon	16051478	16051547	1000	+	.	gene_id "MSTRG.1206"; transcript_id "MSTRG.1206.152"; exon_number "37";
chr1	StringTie	exon	16051710	16051820	1000	+	.	gene_id "MSTRG.1206"; transcript_id "MSTRG.1206.152"; exon_number "38";
chr1	StringTie	exon	16052198	16052411	1000	+	.	gene_id "MSTRG.1206"; transcript_id "MSTRG.1206.152"; exon_number "39";
chr1	StringTie	exon	16053639	16053772	1000	+	.	gene_id "MSTRG.1206"; transcript_id "MSTRG.1206.152"; exon_number "40";
chr1	StringTie	exon	16055435	16055523	1000	+	.	gene_id "MSTRG.1206"; transcript_id "MSTRG.1206.152"; exon_number "41";
chr1	StringTie	exon	16055678	16055758	1000	+	.	gene_id "MSTRG.1206"; transcript_id "MSTRG.1206.152"; exon_number "42";
chr1	StringTie	exon	16056422	16056508	1000	+	.	gene_id "MSTRG.1206"; transcript_id "MSTRG.1206.152"; exon_number "43";
chr1	StringTie	exon	16056869	16057309	1000	+	.	gene_id "MSTRG.1206"; transcript_id "MSTRG.1206.152"; exon_number "44";
chr1	StringTie	transcript	16019594	16034131	1000	+	.	gene_id "MSTRG.1206"; transcript_id "MSTRG.1206.153";
chr1	StringTie	exon	16019594	16021094	1000	+	.	gene_id "MSTRG.1206"; transcript_id "MSTRG.1206.153"; exon_number "1";
chr1	StringTie	exon	16021297	16021513	1000	+	.	gene_id "MSTRG.1206"; transcript_id "MSTRG.1206.153"; exon_number "2";
chr1	StringTie	exon	16021991	16022063	1000	+	.	gene_id "MSTRG.1206"; transcript_id "MSTRG.1206.153"; exon_number "3";
chr1	StringTie	exon	16022613	16022719	1000	+	.	gene_id "MSTRG.1206"; transcript_id "MSTRG.1206.153"; exon_number "4";
chr1	StringTie	exon	16023800	16023928	1000	+	.	gene_id "MSTRG.1206"; transcript_id "MSTRG.1206.153"; exon_number "5";
chr1	StringTie	exon	16024763	16024891	1000	+	.	gene_id "MSTRG.1206"; transcript_id "MSTRG.1206.153"; exon_number "6";
chr1	StringTie	exon	16026108	16026257	1000	+	.	gene_id "MSTRG.1206"; transcript_id "MSTRG.1206.153"; exon_number "7";
chr1	StringTie	exon	16026536	16026613	1000	+	.	gene_id "MSTRG.1206"; transcript_id "MSTRG.1206.153"; exon_number "8";
chr1	StringTie	exon	16026697	16026775	1000	+	.	gene_id "MSTRG.1206"; transcript_id "MSTRG.1206.153"; exon_number "9";
chr1	StringTie	exon	16027310	16027435	1000	+	.	gene_id "MSTRG.1206"; transcript_id "MSTRG.1206.153"; exon_number "10";
chr1	StringTie	exon	16027821	16027905	1000	+	.	gene_id "MSTRG.1206"; transcript_id "MSTRG.1206.153"; exon_number "11";
chr1	StringTie	exon	16028018	16028119	1000	+	.	gene_id "MSTRG.1206"; transcript_id "MSTRG.1206.153"; exon_number "12";
chr1	StringTie	exon	16028761	16028845	1000	+	.	gene_id "MSTRG.1206"; transcript_id "MSTRG.1206.153"; exon_number "13";
chr1	StringTie	exon	16029126	16029299	1000	+	.	gene_id "MSTRG.1206"; transcript_id "MSTRG.1206.153"; exon_number "14";
chr1	StringTie	exon	16029731	16029800	1000	+	.	gene_id "MSTRG.1206"; transcript_id "MSTRG.1206.153"; exon_number "15";
chr1	StringTie	exon	16029965	16030075	1000	+	.	gene_id "MSTRG.1206"; transcript_id "MSTRG.1206.153"; exon_number "16";
chr1	StringTie	exon	16030461	16030674	1000	+	.	gene_id "MSTRG.1206"; transcript_id "MSTRG.1206.153"; exon_number "17";
chr1	StringTie	exon	16031710	16031843	1000	+	.	gene_id "MSTRG.1206"; transcript_id "MSTRG.1206.153"; exon_number "18";
chr1	StringTie	exon	16032203	16032291	1000	+	.	gene_id "MSTRG.1206"; transcript_id "MSTRG.1206.153"; exon_number "19";
chr1	StringTie	exon	16032446	16032526	1000	+	.	gene_id "MSTRG.1206"; transcript_id "MSTRG.1206.153"; exon_number "20";
chr1	StringTie	exon	16033170	16033256	1000	+	.	gene_id "MSTRG.1206"; transcript_id "MSTRG.1206.153"; exon_number "21";
chr1	StringTie	exon	16033611	16034131	1000	+	.	gene_id "MSTRG.1206"; transcript_id "MSTRG.1206.153"; exon_number "22";
chr1	StringTie	transcript	16019594	16034075	1000	+	.	gene_id "MSTRG.1206"; transcript_id "MSTRG.1206.154";
chr1	StringTie	exon	16019594	16021094	1000	+	.	gene_id "MSTRG.1206"; transcript_id "MSTRG.1206.154"; exon_number "1";
chr1	StringTie	exon	16021297	16022063	1000	+	.	gene_id "MSTRG.1206"; transcript_id "MSTRG.1206.154"; exon_number "2";
chr1	StringTie	exon	16022613	16022719	1000	+	.	gene_id "MSTRG.1206"; transcript_id "MSTRG.1206.154"; exon_number "3";
chr1	StringTie	exon	16023800	16023928	1000	+	.	gene_id "MSTRG.1206"; transcript_id "MSTRG.1206.154"; exon_number "4";
chr1	StringTie	exon	16024859	16024891	1000	+	.	gene_id "MSTRG.1206"; transcript_id "MSTRG.1206.154"; exon_number "5";
chr1	StringTie	exon	16026108	16026257	1000	+	.	gene_id "MSTRG.1206"; transcript_id "MSTRG.1206.154"; exon_number "6";
chr1	StringTie	exon	16026536	16026613	1000	+	.	gene_id "MSTRG.1206"; transcript_id "MSTRG.1206.154"; exon_number "7";
chr1	StringTie	exon	16026697	16026775	1000	+	.	gene_id "MSTRG.1206"; transcript_id "MSTRG.1206.154"; exon_number "8";
chr1	StringTie	exon	16027310	16027435	1000	+	.	gene_id "MSTRG.1206"; transcript_id "MSTRG.1206.154"; exon_number "9";
chr1	StringTie	exon	16027821	16027905	1000	+	.	gene_id "MSTRG.1206"; transcript_id "MSTRG.1206.154"; exon_number "10";
chr1	StringTie	exon	16028018	16028119	1000	+	.	gene_id "MSTRG.1206"; transcript_id "MSTRG.1206.154"; exon_number "11";
chr1	StringTie	exon	16028761	16028845	1000	+	.	gene_id "MSTRG.1206"; transcript_id "MSTRG.1206.154"; exon_number "12";
chr1	StringTie	exon	16029126	16029299	1000	+	.	gene_id "MSTRG.1206"; transcript_id "MSTRG.1206.154"; exon_number "13";
chr1	StringTie	exon	16029731	16029800	1000	+	.	gene_id "MSTRG.1206"; transcript_id "MSTRG.1206.154"; exon_number "14";
chr1	StringTie	exon	16029965	16030075	1000	+	.	gene_id "MSTRG.1206"; transcript_id "MSTRG.1206.154"; exon_number "15";
chr1	StringTie	exon	16030461	16030674	1000	+	.	gene_id "MSTRG.1206"; transcript_id "MSTRG.1206.154"; exon_number "16";
chr1	StringTie	exon	16031710	16031843	1000	+	.	gene_id "MSTRG.1206"; transcript_id "MSTRG.1206.154"; exon_number "17";
chr1	StringTie	exon	16032203	16032291	1000	+	.	gene_id "MSTRG.1206"; transcript_id "MSTRG.1206.154"; exon_number "18";
chr1	StringTie	exon	16032446	16032526	1000	+	.	gene_id "MSTRG.1206"; transcript_id "MSTRG.1206.154"; exon_number "19";
chr1	StringTie	exon	16033170	16033256	1000	+	.	gene_id "MSTRG.1206"; transcript_id "MSTRG.1206.154"; exon_number "20";
chr1	StringTie	exon	16033611	16034075	1000	+	.	gene_id "MSTRG.1206"; transcript_id "MSTRG.1206.154"; exon_number "21";
chr1	StringTie	transcript	16019594	16034073	1000	+	.	gene_id "MSTRG.1206"; transcript_id "MSTRG.1206.155";
chr1	StringTie	exon	16019594	16021094	1000	+	.	gene_id "MSTRG.1206"; transcript_id "MSTRG.1206.155"; exon_number "1";
chr1	StringTie	exon	16021297	16022063	1000	+	.	gene_id "MSTRG.1206"; transcript_id "MSTRG.1206.155"; exon_number "2";
chr1	StringTie	exon	16022613	16022719	1000	+	.	gene_id "MSTRG.1206"; transcript_id "MSTRG.1206.155"; exon_number "3";
chr1	StringTie	exon	16023800	16023928	1000	+	.	gene_id "MSTRG.1206"; transcript_id "MSTRG.1206.155"; exon_number "4";
chr1	StringTie	exon	16024859	16024891	1000	+	.	gene_id "MSTRG.1206"; transcript_id "MSTRG.1206.155"; exon_number "5";
chr1	StringTie	exon	16026108	16026257	1000	+	.	gene_id "MSTRG.1206"; transcript_id "MSTRG.1206.155"; exon_number "6";
chr1	StringTie	exon	16026536	16026613	1000	+	.	gene_id "MSTRG.1206"; transcript_id "MSTRG.1206.155"; exon_number "7";
chr1	StringTie	exon	16026697	16026775	1000	+	.	gene_id "MSTRG.1206"; transcript_id "MSTRG.1206.155"; exon_number "8";
chr1	StringTie	exon	16027310	16027435	1000	+	.	gene_id "MSTRG.1206"; transcript_id "MSTRG.1206.155"; exon_number "9";
chr1	StringTie	exon	16027821	16027905	1000	+	.	gene_id "MSTRG.1206"; transcript_id "MSTRG.1206.155"; exon_number "10";
chr1	StringTie	exon	16028018	16028119	1000	+	.	gene_id "MSTRG.1206"; transcript_id "MSTRG.1206.155"; exon_number "11";
chr1	StringTie	exon	16028761	16028845	1000	+	.	gene_id "MSTRG.1206"; transcript_id "MSTRG.1206.155"; exon_number "12";
chr1	StringTie	exon	16029126	16029299	1000	+	.	gene_id "MSTRG.1206"; transcript_id "MSTRG.1206.155"; exon_number "13";
chr1	StringTie	exon	16029731	16029800	1000	+	.	gene_id "MSTRG.1206"; transcript_id "MSTRG.1206.155"; exon_number "14";
chr1	StringTie	exon	16029965	16030075	1000	+	.	gene_id "MSTRG.1206"; transcript_id "MSTRG.1206.155"; exon_number "15";
chr1	StringTie	exon	16030461	16030674	1000	+	.	gene_id "MSTRG.1206"; transcript_id "MSTRG.1206.155"; exon_number "16";
chr1	StringTie	exon	16031710	16031843	1000	+	.	gene_id "MSTRG.1206"; transcript_id "MSTRG.1206.155"; exon_number "17";
chr1	StringTie	exon	16032203	16032291	1000	+	.	gene_id "MSTRG.1206"; transcript_id "MSTRG.1206.155"; exon_number "18";
chr1	StringTie	exon	16032443	16032526	1000	+	.	gene_id "MSTRG.1206"; transcript_id "MSTRG.1206.155"; exon_number "19";
chr1	StringTie	exon	16033170	16033256	1000	+	.	gene_id "MSTRG.1206"; transcript_id "MSTRG.1206.155"; exon_number "20";
chr1	StringTie	exon	16033611	16034073	1000	+	.	gene_id "MSTRG.1206"; transcript_id "MSTRG.1206.155"; exon_number "21";
chr1	StringTie	transcript	16019594	16034053	1000	+	.	gene_id "MSTRG.1206"; transcript_id "MSTRG.1206.156";
chr1	StringTie	exon	16019594	16021094	1000	+	.	gene_id "MSTRG.1206"; transcript_id "MSTRG.1206.156"; exon_number "1";
chr1	StringTie	exon	16021297	16021513	1000	+	.	gene_id "MSTRG.1206"; transcript_id "MSTRG.1206.156"; exon_number "2";
chr1	StringTie	exon	16021620	16021918	1000	+	.	gene_id "MSTRG.1206"; transcript_id "MSTRG.1206.156"; exon_number "3";
chr1	StringTie	exon	16021991	16022063	1000	+	.	gene_id "MSTRG.1206"; transcript_id "MSTRG.1206.156"; exon_number "4";
chr1	StringTie	exon	16022613	16022719	1000	+	.	gene_id "MSTRG.1206"; transcript_id "MSTRG.1206.156"; exon_number "5";
chr1	StringTie	exon	16023800	16023928	1000	+	.	gene_id "MSTRG.1206"; transcript_id "MSTRG.1206.156"; exon_number "6";
chr1	StringTie	exon	16024763	16024891	1000	+	.	gene_id "MSTRG.1206"; transcript_id "MSTRG.1206.156"; exon_number "7";
chr1	StringTie	exon	16026108	16026247	1000	+	.	gene_id "MSTRG.1206"; transcript_id "MSTRG.1206.156"; exon_number "8";
chr1	StringTie	exon	16026536	16026613	1000	+	.	gene_id "MSTRG.1206"; transcript_id "MSTRG.1206.156"; exon_number "9";
chr1	StringTie	exon	16026697	16026775	1000	+	.	gene_id "MSTRG.1206"; transcript_id "MSTRG.1206.156"; exon_number "10";
chr1	StringTie	exon	16027310	16027435	1000	+	.	gene_id "MSTRG.1206"; transcript_id "MSTRG.1206.156"; exon_number "11";
chr1	StringTie	exon	16027821	16027905	1000	+	.	gene_id "MSTRG.1206"; transcript_id "MSTRG.1206.156"; exon_number "12";
chr1	StringTie	exon	16028018	16028119	1000	+	.	gene_id "MSTRG.1206"; transcript_id "MSTRG.1206.156"; exon_number "13";
chr1	StringTie	exon	16028761	16028845	1000	+	.	gene_id "MSTRG.1206"; transcript_id "MSTRG.1206.156"; exon_number "14";
chr1	StringTie	exon	16029126	16029299	1000	+	.	gene_id "MSTRG.1206"; transcript_id "MSTRG.1206.156"; exon_number "15";
chr1	StringTie	exon	16029731	16029800	1000	+	.	gene_id "MSTRG.1206"; transcript_id "MSTRG.1206.156"; exon_number "16";
chr1	StringTie	exon	16029965	16030075	1000	+	.	gene_id "MSTRG.1206"; transcript_id "MSTRG.1206.156"; exon_number "17";
chr1	StringTie	exon	16030479	16030674	1000	+	.	gene_id "MSTRG.1206"; transcript_id "MSTRG.1206.156"; exon_number "18";
chr1	StringTie	exon	16031710	16031843	1000	+	.	gene_id "MSTRG.1206"; transcript_id "MSTRG.1206.156"; exon_number "19";
chr1	StringTie	exon	16032203	16032291	1000	+	.	gene_id "MSTRG.1206"; transcript_id "MSTRG.1206.156"; exon_number "20";
chr1	StringTie	exon	16032446	16032526	1000	+	.	gene_id "MSTRG.1206"; transcript_id "MSTRG.1206.156"; exon_number "21";
chr1	StringTie	exon	16033170	16033256	1000	+	.	gene_id "MSTRG.1206"; transcript_id "MSTRG.1206.156"; exon_number "22";
chr1	StringTie	exon	16033611	16034053	1000	+	.	gene_id "MSTRG.1206"; transcript_id "MSTRG.1206.156"; exon_number "23";
chr1	StringTie	transcript	16019595	16057371	1000	+	.	gene_id "MSTRG.1206"; transcript_id "MSTRG.1206.157";
chr1	StringTie	exon	16019595	16021513	1000	+	.	gene_id "MSTRG.1206"; transcript_id "MSTRG.1206.157"; exon_number "1";
chr1	StringTie	exon	16021991	16022063	1000	+	.	gene_id "MSTRG.1206"; transcript_id "MSTRG.1206.157"; exon_number "2";
chr1	StringTie	exon	16022613	16022719	1000	+	.	gene_id "MSTRG.1206"; transcript_id "MSTRG.1206.157"; exon_number "3";
chr1	StringTie	exon	16023800	16023928	1000	+	.	gene_id "MSTRG.1206"; transcript_id "MSTRG.1206.157"; exon_number "4";
chr1	StringTie	exon	16024763	16024891	1000	+	.	gene_id "MSTRG.1206"; transcript_id "MSTRG.1206.157"; exon_number "5";
chr1	StringTie	exon	16026108	16026247	1000	+	.	gene_id "MSTRG.1206"; transcript_id "MSTRG.1206.157"; exon_number "6";
chr1	StringTie	exon	16026536	16026613	1000	+	.	gene_id "MSTRG.1206"; transcript_id "MSTRG.1206.157"; exon_number "7";
chr1	StringTie	exon	16026697	16026775	1000	+	.	gene_id "MSTRG.1206"; transcript_id "MSTRG.1206.157"; exon_number "8";
chr1	StringTie	exon	16027310	16027435	1000	+	.	gene_id "MSTRG.1206"; transcript_id "MSTRG.1206.157"; exon_number "9";
chr1	StringTie	exon	16027821	16027905	1000	+	.	gene_id "MSTRG.1206"; transcript_id "MSTRG.1206.157"; exon_number "10";
chr1	StringTie	exon	16028018	16028119	1000	+	.	gene_id "MSTRG.1206"; transcript_id "MSTRG.1206.157"; exon_number "11";
chr1	StringTie	exon	16028761	16028845	1000	+	.	gene_id "MSTRG.1206"; transcript_id "MSTRG.1206.157"; exon_number "12";
chr1	StringTie	exon	16029126	16029299	1000	+	.	gene_id "MSTRG.1206"; transcript_id "MSTRG.1206.157"; exon_number "13";
chr1	StringTie	exon	16029731	16029800	1000	+	.	gene_id "MSTRG.1206"; transcript_id "MSTRG.1206.157"; exon_number "14";
chr1	StringTie	exon	16029965	16030075	1000	+	.	gene_id "MSTRG.1206"; transcript_id "MSTRG.1206.157"; exon_number "15";
chr1	StringTie	exon	16030461	16030674	1000	+	.	gene_id "MSTRG.1206"; transcript_id "MSTRG.1206.157"; exon_number "16";
chr1	StringTie	exon	16031710	16031843	1000	+	.	gene_id "MSTRG.1206"; transcript_id "MSTRG.1206.157"; exon_number "17";
chr1	StringTie	exon	16032203	16032291	1000	+	.	gene_id "MSTRG.1206"; transcript_id "MSTRG.1206.157"; exon_number "18";
chr1	StringTie	exon	16032443	16032526	1000	+	.	gene_id "MSTRG.1206"; transcript_id "MSTRG.1206.157"; exon_number "19";
chr1	StringTie	exon	16033170	16033256	1000	+	.	gene_id "MSTRG.1206"; transcript_id "MSTRG.1206.157"; exon_number "20";
chr1	StringTie	exon	16033611	16034125	1000	+	.	gene_id "MSTRG.1206"; transcript_id "MSTRG.1206.157"; exon_number "21";
chr1	StringTie	exon	16043132	16043880	1000	+	.	gene_id "MSTRG.1206"; transcript_id "MSTRG.1206.157"; exon_number "22";
chr1	StringTie	exon	16044486	16044592	1000	+	.	gene_id "MSTRG.1206"; transcript_id "MSTRG.1206.157"; exon_number "23";
chr1	StringTie	exon	16045558	16045686	1000	+	.	gene_id "MSTRG.1206"; transcript_id "MSTRG.1206.157"; exon_number "24";
chr1	StringTie	exon	16046535	16046663	1000	+	.	gene_id "MSTRG.1206"; transcript_id "MSTRG.1206.157"; exon_number "25";
chr1	StringTie	exon	16047905	16048056	1000	+	.	gene_id "MSTRG.1206"; transcript_id "MSTRG.1206.157"; exon_number "26";
chr1	StringTie	exon	16048343	16048420	1000	+	.	gene_id "MSTRG.1206"; transcript_id "MSTRG.1206.157"; exon_number "27";
chr1	StringTie	exon	16048504	16048582	1000	+	.	gene_id "MSTRG.1206"; transcript_id "MSTRG.1206.157"; exon_number "28";
chr1	StringTie	exon	16049120	16049245	1000	+	.	gene_id "MSTRG.1206"; transcript_id "MSTRG.1206.157"; exon_number "29";
chr1	StringTie	exon	16049618	16049916	1000	+	.	gene_id "MSTRG.1206"; transcript_id "MSTRG.1206.157"; exon_number "30";
chr1	StringTie	exon	16050516	16050600	1000	+	.	gene_id "MSTRG.1206"; transcript_id "MSTRG.1206.157"; exon_number "31";
chr1	StringTie	exon	16050875	16051048	1000	+	.	gene_id "MSTRG.1206"; transcript_id "MSTRG.1206.157"; exon_number "32";
chr1	StringTie	exon	16051478	16051547	1000	+	.	gene_id "MSTRG.1206"; transcript_id "MSTRG.1206.157"; exon_number "33";
chr1	StringTie	exon	16051710	16051820	1000	+	.	gene_id "MSTRG.1206"; transcript_id "MSTRG.1206.157"; exon_number "34";
chr1	StringTie	exon	16052198	16052411	1000	+	.	gene_id "MSTRG.1206"; transcript_id "MSTRG.1206.157"; exon_number "35";
chr1	StringTie	exon	16053639	16053772	1000	+	.	gene_id "MSTRG.1206"; transcript_id "MSTRG.1206.157"; exon_number "36";
chr1	StringTie	exon	16055435	16055523	1000	+	.	gene_id "MSTRG.1206"; transcript_id "MSTRG.1206.157"; exon_number "37";
chr1	StringTie	exon	16055678	16055758	1000	+	.	gene_id "MSTRG.1206"; transcript_id "MSTRG.1206.157"; exon_number "38";
chr1	StringTie	exon	16056422	16056508	1000	+	.	gene_id "MSTRG.1206"; transcript_id "MSTRG.1206.157"; exon_number "39";
chr1	StringTie	exon	16056869	16057371	1000	+	.	gene_id "MSTRG.1206"; transcript_id "MSTRG.1206.157"; exon_number "40";
chr1	StringTie	transcript	16019595	16057307	1000	+	.	gene_id "MSTRG.1206"; transcript_id "MSTRG.1206.158";
chr1	StringTie	exon	16019595	16021885	1000	+	.	gene_id "MSTRG.1206"; transcript_id "MSTRG.1206.158"; exon_number "1";
chr1	StringTie	exon	16021991	16022063	1000	+	.	gene_id "MSTRG.1206"; transcript_id "MSTRG.1206.158"; exon_number "2";
chr1	StringTie	exon	16022613	16022719	1000	+	.	gene_id "MSTRG.1206"; transcript_id "MSTRG.1206.158"; exon_number "3";
chr1	StringTie	exon	16023800	16023928	1000	+	.	gene_id "MSTRG.1206"; transcript_id "MSTRG.1206.158"; exon_number "4";
chr1	StringTie	exon	16024763	16024891	1000	+	.	gene_id "MSTRG.1206"; transcript_id "MSTRG.1206.158"; exon_number "5";
chr1	StringTie	exon	16026108	16026247	1000	+	.	gene_id "MSTRG.1206"; transcript_id "MSTRG.1206.158"; exon_number "6";
chr1	StringTie	exon	16026536	16026613	1000	+	.	gene_id "MSTRG.1206"; transcript_id "MSTRG.1206.158"; exon_number "7";
chr1	StringTie	exon	16026697	16026775	1000	+	.	gene_id "MSTRG.1206"; transcript_id "MSTRG.1206.158"; exon_number "8";
chr1	StringTie	exon	16027310	16027435	1000	+	.	gene_id "MSTRG.1206"; transcript_id "MSTRG.1206.158"; exon_number "9";
chr1	StringTie	exon	16027821	16027905	1000	+	.	gene_id "MSTRG.1206"; transcript_id "MSTRG.1206.158"; exon_number "10";
chr1	StringTie	exon	16028018	16028119	1000	+	.	gene_id "MSTRG.1206"; transcript_id "MSTRG.1206.158"; exon_number "11";
chr1	StringTie	exon	16028761	16028845	1000	+	.	gene_id "MSTRG.1206"; transcript_id "MSTRG.1206.158"; exon_number "12";
chr1	StringTie	exon	16029126	16029299	1000	+	.	gene_id "MSTRG.1206"; transcript_id "MSTRG.1206.158"; exon_number "13";
chr1	StringTie	exon	16029731	16029800	1000	+	.	gene_id "MSTRG.1206"; transcript_id "MSTRG.1206.158"; exon_number "14";
chr1	StringTie	exon	16029965	16030075	1000	+	.	gene_id "MSTRG.1206"; transcript_id "MSTRG.1206.158"; exon_number "15";
chr1	StringTie	exon	16030461	16030674	1000	+	.	gene_id "MSTRG.1206"; transcript_id "MSTRG.1206.158"; exon_number "16";
chr1	StringTie	exon	16031710	16031843	1000	+	.	gene_id "MSTRG.1206"; transcript_id "MSTRG.1206.158"; exon_number "17";
chr1	StringTie	exon	16032203	16032291	1000	+	.	gene_id "MSTRG.1206"; transcript_id "MSTRG.1206.158"; exon_number "18";
chr1	StringTie	exon	16032443	16032526	1000	+	.	gene_id "MSTRG.1206"; transcript_id "MSTRG.1206.158"; exon_number "19";
chr1	StringTie	exon	16033170	16033256	1000	+	.	gene_id "MSTRG.1206"; transcript_id "MSTRG.1206.158"; exon_number "20";
chr1	StringTie	exon	16033611	16034125	1000	+	.	gene_id "MSTRG.1206"; transcript_id "MSTRG.1206.158"; exon_number "21";
chr1	StringTie	exon	16043132	16043880	1000	+	.	gene_id "MSTRG.1206"; transcript_id "MSTRG.1206.158"; exon_number "22";
chr1	StringTie	exon	16044486	16044592	1000	+	.	gene_id "MSTRG.1206"; transcript_id "MSTRG.1206.158"; exon_number "23";
chr1	StringTie	exon	16045011	16045231	1000	+	.	gene_id "MSTRG.1206"; transcript_id "MSTRG.1206.158"; exon_number "24";
chr1	StringTie	exon	16045558	16045686	1000	+	.	gene_id "MSTRG.1206"; transcript_id "MSTRG.1206.158"; exon_number "25";
chr1	StringTie	exon	16046535	16046663	1000	+	.	gene_id "MSTRG.1206"; transcript_id "MSTRG.1206.158"; exon_number "26";
chr1	StringTie	exon	16047905	16048056	1000	+	.	gene_id "MSTRG.1206"; transcript_id "MSTRG.1206.158"; exon_number "27";
chr1	StringTie	exon	16048343	16048420	1000	+	.	gene_id "MSTRG.1206"; transcript_id "MSTRG.1206.158"; exon_number "28";
chr1	StringTie	exon	16048504	16048582	1000	+	.	gene_id "MSTRG.1206"; transcript_id "MSTRG.1206.158"; exon_number "29";
chr1	StringTie	exon	16049120	16049245	1000	+	.	gene_id "MSTRG.1206"; transcript_id "MSTRG.1206.158"; exon_number "30";
chr1	StringTie	exon	16049618	16049916	1000	+	.	gene_id "MSTRG.1206"; transcript_id "MSTRG.1206.158"; exon_number "31";
chr1	StringTie	exon	16050516	16050600	1000	+	.	gene_id "MSTRG.1206"; transcript_id "MSTRG.1206.158"; exon_number "32";
chr1	StringTie	exon	16050875	16051048	1000	+	.	gene_id "MSTRG.1206"; transcript_id "MSTRG.1206.158"; exon_number "33";
chr1	StringTie	exon	16051478	16051547	1000	+	.	gene_id "MSTRG.1206"; transcript_id "MSTRG.1206.158"; exon_number "34";
chr1	StringTie	exon	16051710	16051820	1000	+	.	gene_id "MSTRG.1206"; transcript_id "MSTRG.1206.158"; exon_number "35";
chr1	StringTie	exon	16052198	16052411	1000	+	.	gene_id "MSTRG.1206"; transcript_id "MSTRG.1206.158"; exon_number "36";
chr1	StringTie	exon	16053639	16053772	1000	+	.	gene_id "MSTRG.1206"; transcript_id "MSTRG.1206.158"; exon_number "37";
chr1	StringTie	exon	16055435	16055523	1000	+	.	gene_id "MSTRG.1206"; transcript_id "MSTRG.1206.158"; exon_number "38";
chr1	StringTie	exon	16055675	16055758	1000	+	.	gene_id "MSTRG.1206"; transcript_id "MSTRG.1206.158"; exon_number "39";
chr1	StringTie	exon	16056422	16056508	1000	+	.	gene_id "MSTRG.1206"; transcript_id "MSTRG.1206.158"; exon_number "40";
chr1	StringTie	exon	16056869	16057307	1000	+	.	gene_id "MSTRG.1206"; transcript_id "MSTRG.1206.158"; exon_number "41";
chr1	StringTie	transcript	16019597	16035881	1000	+	.	gene_id "MSTRG.1206"; transcript_id "MSTRG.1206.159";
chr1	StringTie	exon	16019597	16021094	1000	+	.	gene_id "MSTRG.1206"; transcript_id "MSTRG.1206.159"; exon_number "1";
chr1	StringTie	exon	16021297	16022063	1000	+	.	gene_id "MSTRG.1206"; transcript_id "MSTRG.1206.159"; exon_number "2";
chr1	StringTie	exon	16022613	16022719	1000	+	.	gene_id "MSTRG.1206"; transcript_id "MSTRG.1206.159"; exon_number "3";
chr1	StringTie	exon	16023800	16023928	1000	+	.	gene_id "MSTRG.1206"; transcript_id "MSTRG.1206.159"; exon_number "4";
chr1	StringTie	exon	16024859	16024891	1000	+	.	gene_id "MSTRG.1206"; transcript_id "MSTRG.1206.159"; exon_number "5";
chr1	StringTie	exon	16026108	16026247	1000	+	.	gene_id "MSTRG.1206"; transcript_id "MSTRG.1206.159"; exon_number "6";
chr1	StringTie	exon	16026536	16026613	1000	+	.	gene_id "MSTRG.1206"; transcript_id "MSTRG.1206.159"; exon_number "7";
chr1	StringTie	exon	16026697	16026909	1000	+	.	gene_id "MSTRG.1206"; transcript_id "MSTRG.1206.159"; exon_number "8";
chr1	StringTie	exon	16027310	16027435	1000	+	.	gene_id "MSTRG.1206"; transcript_id "MSTRG.1206.159"; exon_number "9";
chr1	StringTie	exon	16027821	16027905	1000	+	.	gene_id "MSTRG.1206"; transcript_id "MSTRG.1206.159"; exon_number "10";
chr1	StringTie	exon	16028018	16028119	1000	+	.	gene_id "MSTRG.1206"; transcript_id "MSTRG.1206.159"; exon_number "11";
chr1	StringTie	exon	16028761	16028845	1000	+	.	gene_id "MSTRG.1206"; transcript_id "MSTRG.1206.159"; exon_number "12";
chr1	StringTie	exon	16029126	16029299	1000	+	.	gene_id "MSTRG.1206"; transcript_id "MSTRG.1206.159"; exon_number "13";
chr1	StringTie	exon	16029731	16029800	1000	+	.	gene_id "MSTRG.1206"; transcript_id "MSTRG.1206.159"; exon_number "14";
chr1	StringTie	exon	16029965	16030674	1000	+	.	gene_id "MSTRG.1206"; transcript_id "MSTRG.1206.159"; exon_number "15";
chr1	StringTie	exon	16031710	16031843	1000	+	.	gene_id "MSTRG.1206"; transcript_id "MSTRG.1206.159"; exon_number "16";
chr1	StringTie	exon	16032203	16032291	1000	+	.	gene_id "MSTRG.1206"; transcript_id "MSTRG.1206.159"; exon_number "17";
chr1	StringTie	exon	16032446	16032526	1000	+	.	gene_id "MSTRG.1206"; transcript_id "MSTRG.1206.159"; exon_number "18";
chr1	StringTie	exon	16033170	16033256	1000	+	.	gene_id "MSTRG.1206"; transcript_id "MSTRG.1206.159"; exon_number "19";
chr1	StringTie	exon	16033611	16034125	1000	+	.	gene_id "MSTRG.1206"; transcript_id "MSTRG.1206.159"; exon_number "20";
chr1	StringTie	exon	16035854	16035881	1000	+	.	gene_id "MSTRG.1206"; transcript_id "MSTRG.1206.159"; exon_number "21";
chr1	StringTie	transcript	16004167	16057312	1000	+	.	gene_id "MSTRG.1206"; transcript_id "MSTRG.1206.16";
chr1	StringTie	exon	16004167	16004385	1000	+	.	gene_id "MSTRG.1206"; transcript_id "MSTRG.1206.16"; exon_number "1";
chr1	StringTie	exon	16005919	16006773	1000	+	.	gene_id "MSTRG.1206"; transcript_id "MSTRG.1206.16"; exon_number "2";
chr1	StringTie	exon	16021991	16022063	1000	+	.	gene_id "MSTRG.1206"; transcript_id "MSTRG.1206.16"; exon_number "3";
chr1	StringTie	exon	16022613	16022719	1000	+	.	gene_id "MSTRG.1206"; transcript_id "MSTRG.1206.16"; exon_number "4";
chr1	StringTie	exon	16023800	16023928	1000	+	.	gene_id "MSTRG.1206"; transcript_id "MSTRG.1206.16"; exon_number "5";
chr1	StringTie	exon	16024763	16024891	1000	+	.	gene_id "MSTRG.1206"; transcript_id "MSTRG.1206.16"; exon_number "6";
chr1	StringTie	exon	16026108	16026257	1000	+	.	gene_id "MSTRG.1206"; transcript_id "MSTRG.1206.16"; exon_number "7";
chr1	StringTie	exon	16026536	16026613	1000	+	.	gene_id "MSTRG.1206"; transcript_id "MSTRG.1206.16"; exon_number "8";
chr1	StringTie	exon	16026697	16026775	1000	+	.	gene_id "MSTRG.1206"; transcript_id "MSTRG.1206.16"; exon_number "9";
chr1	StringTie	exon	16027310	16027435	1000	+	.	gene_id "MSTRG.1206"; transcript_id "MSTRG.1206.16"; exon_number "10";
chr1	StringTie	exon	16027821	16027905	1000	+	.	gene_id "MSTRG.1206"; transcript_id "MSTRG.1206.16"; exon_number "11";
chr1	StringTie	exon	16028018	16028119	1000	+	.	gene_id "MSTRG.1206"; transcript_id "MSTRG.1206.16"; exon_number "12";
chr1	StringTie	exon	16028761	16028845	1000	+	.	gene_id "MSTRG.1206"; transcript_id "MSTRG.1206.16"; exon_number "13";
chr1	StringTie	exon	16029126	16029299	1000	+	.	gene_id "MSTRG.1206"; transcript_id "MSTRG.1206.16"; exon_number "14";
chr1	StringTie	exon	16029731	16029800	1000	+	.	gene_id "MSTRG.1206"; transcript_id "MSTRG.1206.16"; exon_number "15";
chr1	StringTie	exon	16029965	16030674	1000	+	.	gene_id "MSTRG.1206"; transcript_id "MSTRG.1206.16"; exon_number "16";
chr1	StringTie	exon	16031710	16031843	1000	+	.	gene_id "MSTRG.1206"; transcript_id "MSTRG.1206.16"; exon_number "17";
chr1	StringTie	exon	16032203	16032291	1000	+	.	gene_id "MSTRG.1206"; transcript_id "MSTRG.1206.16"; exon_number "18";
chr1	StringTie	exon	16032443	16032526	1000	+	.	gene_id "MSTRG.1206"; transcript_id "MSTRG.1206.16"; exon_number "19";
chr1	StringTie	exon	16033170	16033256	1000	+	.	gene_id "MSTRG.1206"; transcript_id "MSTRG.1206.16"; exon_number "20";
chr1	StringTie	exon	16033611	16034125	1000	+	.	gene_id "MSTRG.1206"; transcript_id "MSTRG.1206.16"; exon_number "21";
chr1	StringTie	exon	16043132	16043925	1000	+	.	gene_id "MSTRG.1206"; transcript_id "MSTRG.1206.16"; exon_number "22";
chr1	StringTie	exon	16044486	16044592	1000	+	.	gene_id "MSTRG.1206"; transcript_id "MSTRG.1206.16"; exon_number "23";
chr1	StringTie	exon	16045558	16045704	1000	+	.	gene_id "MSTRG.1206"; transcript_id "MSTRG.1206.16"; exon_number "24";
chr1	StringTie	exon	16046535	16046663	1000	+	.	gene_id "MSTRG.1206"; transcript_id "MSTRG.1206.16"; exon_number "25";
chr1	StringTie	exon	16047905	16048044	1000	+	.	gene_id "MSTRG.1206"; transcript_id "MSTRG.1206.16"; exon_number "26";
chr1	StringTie	exon	16048343	16048420	1000	+	.	gene_id "MSTRG.1206"; transcript_id "MSTRG.1206.16"; exon_number "27";
chr1	StringTie	exon	16048504	16048582	1000	+	.	gene_id "MSTRG.1206"; transcript_id "MSTRG.1206.16"; exon_number "28";
chr1	StringTie	exon	16049120	16049245	1000	+	.	gene_id "MSTRG.1206"; transcript_id "MSTRG.1206.16"; exon_number "29";
chr1	StringTie	exon	16049618	16049916	1000	+	.	gene_id "MSTRG.1206"; transcript_id "MSTRG.1206.16"; exon_number "30";
chr1	StringTie	exon	16050516	16050600	1000	+	.	gene_id "MSTRG.1206"; transcript_id "MSTRG.1206.16"; exon_number "31";
chr1	StringTie	exon	16050875	16051048	1000	+	.	gene_id "MSTRG.1206"; transcript_id "MSTRG.1206.16"; exon_number "32";
chr1	StringTie	exon	16051478	16051547	1000	+	.	gene_id "MSTRG.1206"; transcript_id "MSTRG.1206.16"; exon_number "33";
chr1	StringTie	exon	16051710	16051820	1000	+	.	gene_id "MSTRG.1206"; transcript_id "MSTRG.1206.16"; exon_number "34";
chr1	StringTie	exon	16052198	16052411	1000	+	.	gene_id "MSTRG.1206"; transcript_id "MSTRG.1206.16"; exon_number "35";
chr1	StringTie	exon	16053639	16054493	1000	+	.	gene_id "MSTRG.1206"; transcript_id "MSTRG.1206.16"; exon_number "36";
chr1	StringTie	exon	16055435	16055523	1000	+	.	gene_id "MSTRG.1206"; transcript_id "MSTRG.1206.16"; exon_number "37";
chr1	StringTie	exon	16055675	16055758	1000	+	.	gene_id "MSTRG.1206"; transcript_id "MSTRG.1206.16"; exon_number "38";
chr1	StringTie	exon	16056422	16057312	1000	+	.	gene_id "MSTRG.1206"; transcript_id "MSTRG.1206.16"; exon_number "39";
chr1	StringTie	transcript	16019604	16034050	1000	+	.	gene_id "MSTRG.1206"; transcript_id "MSTRG.1206.160";
chr1	StringTie	exon	16019604	16021094	1000	+	.	gene_id "MSTRG.1206"; transcript_id "MSTRG.1206.160"; exon_number "1";
chr1	StringTie	exon	16021297	16022063	1000	+	.	gene_id "MSTRG.1206"; transcript_id "MSTRG.1206.160"; exon_number "2";
chr1	StringTie	exon	16022613	16022719	1000	+	.	gene_id "MSTRG.1206"; transcript_id "MSTRG.1206.160"; exon_number "3";
chr1	StringTie	exon	16023800	16023928	1000	+	.	gene_id "MSTRG.1206"; transcript_id "MSTRG.1206.160"; exon_number "4";
chr1	StringTie	exon	16024763	16024891	1000	+	.	gene_id "MSTRG.1206"; transcript_id "MSTRG.1206.160"; exon_number "5";
chr1	StringTie	exon	16026108	16026247	1000	+	.	gene_id "MSTRG.1206"; transcript_id "MSTRG.1206.160"; exon_number "6";
chr1	StringTie	exon	16026536	16026613	1000	+	.	gene_id "MSTRG.1206"; transcript_id "MSTRG.1206.160"; exon_number "7";
chr1	StringTie	exon	16026697	16026775	1000	+	.	gene_id "MSTRG.1206"; transcript_id "MSTRG.1206.160"; exon_number "8";
chr1	StringTie	exon	16027310	16027435	1000	+	.	gene_id "MSTRG.1206"; transcript_id "MSTRG.1206.160"; exon_number "9";
chr1	StringTie	exon	16027821	16027905	1000	+	.	gene_id "MSTRG.1206"; transcript_id "MSTRG.1206.160"; exon_number "10";
chr1	StringTie	exon	16028018	16028119	1000	+	.	gene_id "MSTRG.1206"; transcript_id "MSTRG.1206.160"; exon_number "11";
chr1	StringTie	exon	16028761	16028845	1000	+	.	gene_id "MSTRG.1206"; transcript_id "MSTRG.1206.160"; exon_number "12";
chr1	StringTie	exon	16029126	16029299	1000	+	.	gene_id "MSTRG.1206"; transcript_id "MSTRG.1206.160"; exon_number "13";
chr1	StringTie	exon	16029731	16029800	1000	+	.	gene_id "MSTRG.1206"; transcript_id "MSTRG.1206.160"; exon_number "14";
chr1	StringTie	exon	16029965	16030075	1000	+	.	gene_id "MSTRG.1206"; transcript_id "MSTRG.1206.160"; exon_number "15";
chr1	StringTie	exon	16030461	16030674	1000	+	.	gene_id "MSTRG.1206"; transcript_id "MSTRG.1206.160"; exon_number "16";
chr1	StringTie	exon	16030985	16031843	1000	+	.	gene_id "MSTRG.1206"; transcript_id "MSTRG.1206.160"; exon_number "17";
chr1	StringTie	exon	16032203	16032291	1000	+	.	gene_id "MSTRG.1206"; transcript_id "MSTRG.1206.160"; exon_number "18";
chr1	StringTie	exon	16032446	16032526	1000	+	.	gene_id "MSTRG.1206"; transcript_id "MSTRG.1206.160"; exon_number "19";
chr1	StringTie	exon	16033170	16033256	1000	+	.	gene_id "MSTRG.1206"; transcript_id "MSTRG.1206.160"; exon_number "20";
chr1	StringTie	exon	16033611	16034050	1000	+	.	gene_id "MSTRG.1206"; transcript_id "MSTRG.1206.160"; exon_number "21";
chr1	StringTie	transcript	16019604	16034050	1000	+	.	gene_id "MSTRG.1206"; transcript_id "MSTRG.1206.161";
chr1	StringTie	exon	16019604	16021094	1000	+	.	gene_id "MSTRG.1206"; transcript_id "MSTRG.1206.161"; exon_number "1";
chr1	StringTie	exon	16021297	16021513	1000	+	.	gene_id "MSTRG.1206"; transcript_id "MSTRG.1206.161"; exon_number "2";
chr1	StringTie	exon	16021620	16021885	1000	+	.	gene_id "MSTRG.1206"; transcript_id "MSTRG.1206.161"; exon_number "3";
chr1	StringTie	exon	16021991	16022063	1000	+	.	gene_id "MSTRG.1206"; transcript_id "MSTRG.1206.161"; exon_number "4";
chr1	StringTie	exon	16022613	16022719	1000	+	.	gene_id "MSTRG.1206"; transcript_id "MSTRG.1206.161"; exon_number "5";
chr1	StringTie	exon	16023800	16023928	1000	+	.	gene_id "MSTRG.1206"; transcript_id "MSTRG.1206.161"; exon_number "6";
chr1	StringTie	exon	16024763	16024891	1000	+	.	gene_id "MSTRG.1206"; transcript_id "MSTRG.1206.161"; exon_number "7";
chr1	StringTie	exon	16026108	16026257	1000	+	.	gene_id "MSTRG.1206"; transcript_id "MSTRG.1206.161"; exon_number "8";
chr1	StringTie	exon	16026536	16026613	1000	+	.	gene_id "MSTRG.1206"; transcript_id "MSTRG.1206.161"; exon_number "9";
chr1	StringTie	exon	16026697	16026775	1000	+	.	gene_id "MSTRG.1206"; transcript_id "MSTRG.1206.161"; exon_number "10";
chr1	StringTie	exon	16027310	16027435	1000	+	.	gene_id "MSTRG.1206"; transcript_id "MSTRG.1206.161"; exon_number "11";
chr1	StringTie	exon	16027821	16027905	1000	+	.	gene_id "MSTRG.1206"; transcript_id "MSTRG.1206.161"; exon_number "12";
chr1	StringTie	exon	16028018	16028119	1000	+	.	gene_id "MSTRG.1206"; transcript_id "MSTRG.1206.161"; exon_number "13";
chr1	StringTie	exon	16028761	16028845	1000	+	.	gene_id "MSTRG.1206"; transcript_id "MSTRG.1206.161"; exon_number "14";
chr1	StringTie	exon	16029126	16029299	1000	+	.	gene_id "MSTRG.1206"; transcript_id "MSTRG.1206.161"; exon_number "15";
chr1	StringTie	exon	16029731	16029800	1000	+	.	gene_id "MSTRG.1206"; transcript_id "MSTRG.1206.161"; exon_number "16";
chr1	StringTie	exon	16029965	16030674	1000	+	.	gene_id "MSTRG.1206"; transcript_id "MSTRG.1206.161"; exon_number "17";
chr1	StringTie	exon	16031710	16031843	1000	+	.	gene_id "MSTRG.1206"; transcript_id "MSTRG.1206.161"; exon_number "18";
chr1	StringTie	exon	16032203	16032291	1000	+	.	gene_id "MSTRG.1206"; transcript_id "MSTRG.1206.161"; exon_number "19";
chr1	StringTie	exon	16032443	16032526	1000	+	.	gene_id "MSTRG.1206"; transcript_id "MSTRG.1206.161"; exon_number "20";
chr1	StringTie	exon	16033170	16033256	1000	+	.	gene_id "MSTRG.1206"; transcript_id "MSTRG.1206.161"; exon_number "21";
chr1	StringTie	exon	16033611	16034050	1000	+	.	gene_id "MSTRG.1206"; transcript_id "MSTRG.1206.161"; exon_number "22";
chr1	StringTie	transcript	16019608	16034066	1000	+	.	gene_id "MSTRG.1206"; transcript_id "MSTRG.1206.162";
chr1	StringTie	exon	16019608	16022063	1000	+	.	gene_id "MSTRG.1206"; transcript_id "MSTRG.1206.162"; exon_number "1";
chr1	StringTie	exon	16022613	16022719	1000	+	.	gene_id "MSTRG.1206"; transcript_id "MSTRG.1206.162"; exon_number "2";
chr1	StringTie	exon	16023800	16023928	1000	+	.	gene_id "MSTRG.1206"; transcript_id "MSTRG.1206.162"; exon_number "3";
chr1	StringTie	exon	16024859	16024891	1000	+	.	gene_id "MSTRG.1206"; transcript_id "MSTRG.1206.162"; exon_number "4";
chr1	StringTie	exon	16026108	16026247	1000	+	.	gene_id "MSTRG.1206"; transcript_id "MSTRG.1206.162"; exon_number "5";
chr1	StringTie	exon	16026536	16026613	1000	+	.	gene_id "MSTRG.1206"; transcript_id "MSTRG.1206.162"; exon_number "6";
chr1	StringTie	exon	16026697	16026775	1000	+	.	gene_id "MSTRG.1206"; transcript_id "MSTRG.1206.162"; exon_number "7";
chr1	StringTie	exon	16027310	16027435	1000	+	.	gene_id "MSTRG.1206"; transcript_id "MSTRG.1206.162"; exon_number "8";
chr1	StringTie	exon	16027821	16027905	1000	+	.	gene_id "MSTRG.1206"; transcript_id "MSTRG.1206.162"; exon_number "9";
chr1	StringTie	exon	16028018	16028119	1000	+	.	gene_id "MSTRG.1206"; transcript_id "MSTRG.1206.162"; exon_number "10";
chr1	StringTie	exon	16028761	16028845	1000	+	.	gene_id "MSTRG.1206"; transcript_id "MSTRG.1206.162"; exon_number "11";
chr1	StringTie	exon	16029126	16029299	1000	+	.	gene_id "MSTRG.1206"; transcript_id "MSTRG.1206.162"; exon_number "12";
chr1	StringTie	exon	16029731	16029800	1000	+	.	gene_id "MSTRG.1206"; transcript_id "MSTRG.1206.162"; exon_number "13";
chr1	StringTie	exon	16029965	16030674	1000	+	.	gene_id "MSTRG.1206"; transcript_id "MSTRG.1206.162"; exon_number "14";
chr1	StringTie	exon	16031710	16031843	1000	+	.	gene_id "MSTRG.1206"; transcript_id "MSTRG.1206.162"; exon_number "15";
chr1	StringTie	exon	16032203	16032291	1000	+	.	gene_id "MSTRG.1206"; transcript_id "MSTRG.1206.162"; exon_number "16";
chr1	StringTie	exon	16032443	16032526	1000	+	.	gene_id "MSTRG.1206"; transcript_id "MSTRG.1206.162"; exon_number "17";
chr1	StringTie	exon	16033170	16033256	1000	+	.	gene_id "MSTRG.1206"; transcript_id "MSTRG.1206.162"; exon_number "18";
chr1	StringTie	exon	16033611	16034066	1000	+	.	gene_id "MSTRG.1206"; transcript_id "MSTRG.1206.162"; exon_number "19";
chr1	StringTie	transcript	16019624	16034056	1000	+	.	gene_id "MSTRG.1206"; transcript_id "MSTRG.1206.163";
chr1	StringTie	exon	16019624	16022063	1000	+	.	gene_id "MSTRG.1206"; transcript_id "MSTRG.1206.163"; exon_number "1";
chr1	StringTie	exon	16022613	16022719	1000	+	.	gene_id "MSTRG.1206"; transcript_id "MSTRG.1206.163"; exon_number "2";
chr1	StringTie	exon	16023800	16023928	1000	+	.	gene_id "MSTRG.1206"; transcript_id "MSTRG.1206.163"; exon_number "3";
chr1	StringTie	exon	16024763	16024891	1000	+	.	gene_id "MSTRG.1206"; transcript_id "MSTRG.1206.163"; exon_number "4";
chr1	StringTie	exon	16026108	16026257	1000	+	.	gene_id "MSTRG.1206"; transcript_id "MSTRG.1206.163"; exon_number "5";
chr1	StringTie	exon	16026536	16026613	1000	+	.	gene_id "MSTRG.1206"; transcript_id "MSTRG.1206.163"; exon_number "6";
chr1	StringTie	exon	16026697	16026775	1000	+	.	gene_id "MSTRG.1206"; transcript_id "MSTRG.1206.163"; exon_number "7";
chr1	StringTie	exon	16027310	16027435	1000	+	.	gene_id "MSTRG.1206"; transcript_id "MSTRG.1206.163"; exon_number "8";
chr1	StringTie	exon	16027821	16027905	1000	+	.	gene_id "MSTRG.1206"; transcript_id "MSTRG.1206.163"; exon_number "9";
chr1	StringTie	exon	16028018	16028119	1000	+	.	gene_id "MSTRG.1206"; transcript_id "MSTRG.1206.163"; exon_number "10";
chr1	StringTie	exon	16028656	16028845	1000	+	.	gene_id "MSTRG.1206"; transcript_id "MSTRG.1206.163"; exon_number "11";
chr1	StringTie	exon	16029126	16029299	1000	+	.	gene_id "MSTRG.1206"; transcript_id "MSTRG.1206.163"; exon_number "12";
chr1	StringTie	exon	16029731	16029800	1000	+	.	gene_id "MSTRG.1206"; transcript_id "MSTRG.1206.163"; exon_number "13";
chr1	StringTie	exon	16029965	16030075	1000	+	.	gene_id "MSTRG.1206"; transcript_id "MSTRG.1206.163"; exon_number "14";
chr1	StringTie	exon	16030461	16030674	1000	+	.	gene_id "MSTRG.1206"; transcript_id "MSTRG.1206.163"; exon_number "15";
chr1	StringTie	exon	16031710	16031843	1000	+	.	gene_id "MSTRG.1206"; transcript_id "MSTRG.1206.163"; exon_number "16";
chr1	StringTie	exon	16032203	16032291	1000	+	.	gene_id "MSTRG.1206"; transcript_id "MSTRG.1206.163"; exon_number "17";
chr1	StringTie	exon	16032443	16032526	1000	+	.	gene_id "MSTRG.1206"; transcript_id "MSTRG.1206.163"; exon_number "18";
chr1	StringTie	exon	16033170	16034056	1000	+	.	gene_id "MSTRG.1206"; transcript_id "MSTRG.1206.163"; exon_number "19";
chr1	StringTie	transcript	16019636	16034021	1000	+	.	gene_id "MSTRG.1206"; transcript_id "MSTRG.1206.164";
chr1	StringTie	exon	16019636	16022063	1000	+	.	gene_id "MSTRG.1206"; transcript_id "MSTRG.1206.164"; exon_number "1";
chr1	StringTie	exon	16022613	16022719	1000	+	.	gene_id "MSTRG.1206"; transcript_id "MSTRG.1206.164"; exon_number "2";
chr1	StringTie	exon	16023800	16023928	1000	+	.	gene_id "MSTRG.1206"; transcript_id "MSTRG.1206.164"; exon_number "3";
chr1	StringTie	exon	16024763	16026247	1000	+	.	gene_id "MSTRG.1206"; transcript_id "MSTRG.1206.164"; exon_number "4";
chr1	StringTie	exon	16026536	16026613	1000	+	.	gene_id "MSTRG.1206"; transcript_id "MSTRG.1206.164"; exon_number "5";
chr1	StringTie	exon	16026697	16026775	1000	+	.	gene_id "MSTRG.1206"; transcript_id "MSTRG.1206.164"; exon_number "6";
chr1	StringTie	exon	16027310	16027435	1000	+	.	gene_id "MSTRG.1206"; transcript_id "MSTRG.1206.164"; exon_number "7";
chr1	StringTie	exon	16027821	16027905	1000	+	.	gene_id "MSTRG.1206"; transcript_id "MSTRG.1206.164"; exon_number "8";
chr1	StringTie	exon	16028018	16028119	1000	+	.	gene_id "MSTRG.1206"; transcript_id "MSTRG.1206.164"; exon_number "9";
chr1	StringTie	exon	16028720	16028845	1000	+	.	gene_id "MSTRG.1206"; transcript_id "MSTRG.1206.164"; exon_number "10";
chr1	StringTie	exon	16029126	16029299	1000	+	.	gene_id "MSTRG.1206"; transcript_id "MSTRG.1206.164"; exon_number "11";
chr1	StringTie	exon	16029731	16029800	1000	+	.	gene_id "MSTRG.1206"; transcript_id "MSTRG.1206.164"; exon_number "12";
chr1	StringTie	exon	16029965	16030674	1000	+	.	gene_id "MSTRG.1206"; transcript_id "MSTRG.1206.164"; exon_number "13";
chr1	StringTie	exon	16031710	16031843	1000	+	.	gene_id "MSTRG.1206"; transcript_id "MSTRG.1206.164"; exon_number "14";
chr1	StringTie	exon	16032203	16032291	1000	+	.	gene_id "MSTRG.1206"; transcript_id "MSTRG.1206.164"; exon_number "15";
chr1	StringTie	exon	16032446	16032526	1000	+	.	gene_id "MSTRG.1206"; transcript_id "MSTRG.1206.164"; exon_number "16";
chr1	StringTie	exon	16033170	16033256	1000	+	.	gene_id "MSTRG.1206"; transcript_id "MSTRG.1206.164"; exon_number "17";
chr1	StringTie	exon	16033611	16034021	1000	+	.	gene_id "MSTRG.1206"; transcript_id "MSTRG.1206.164"; exon_number "18";
chr1	StringTie	transcript	16019680	16034050	1000	+	.	gene_id "MSTRG.1206"; transcript_id "MSTRG.1206.165";
chr1	StringTie	exon	16019680	16019753	1000	+	.	gene_id "MSTRG.1206"; transcript_id "MSTRG.1206.165"; exon_number "1";
chr1	StringTie	exon	16020036	16021094	1000	+	.	gene_id "MSTRG.1206"; transcript_id "MSTRG.1206.165"; exon_number "2";
chr1	StringTie	exon	16021297	16022063	1000	+	.	gene_id "MSTRG.1206"; transcript_id "MSTRG.1206.165"; exon_number "3";
chr1	StringTie	exon	16022613	16022719	1000	+	.	gene_id "MSTRG.1206"; transcript_id "MSTRG.1206.165"; exon_number "4";
chr1	StringTie	exon	16023800	16023928	1000	+	.	gene_id "MSTRG.1206"; transcript_id "MSTRG.1206.165"; exon_number "5";
chr1	StringTie	exon	16024859	16024891	1000	+	.	gene_id "MSTRG.1206"; transcript_id "MSTRG.1206.165"; exon_number "6";
chr1	StringTie	exon	16026108	16026247	1000	+	.	gene_id "MSTRG.1206"; transcript_id "MSTRG.1206.165"; exon_number "7";
chr1	StringTie	exon	16026536	16026613	1000	+	.	gene_id "MSTRG.1206"; transcript_id "MSTRG.1206.165"; exon_number "8";
chr1	StringTie	exon	16026697	16026775	1000	+	.	gene_id "MSTRG.1206"; transcript_id "MSTRG.1206.165"; exon_number "9";
chr1	StringTie	exon	16027310	16027435	1000	+	.	gene_id "MSTRG.1206"; transcript_id "MSTRG.1206.165"; exon_number "10";
chr1	StringTie	exon	16027821	16027905	1000	+	.	gene_id "MSTRG.1206"; transcript_id "MSTRG.1206.165"; exon_number "11";
chr1	StringTie	exon	16028018	16028119	1000	+	.	gene_id "MSTRG.1206"; transcript_id "MSTRG.1206.165"; exon_number "12";
chr1	StringTie	exon	16028761	16028845	1000	+	.	gene_id "MSTRG.1206"; transcript_id "MSTRG.1206.165"; exon_number "13";
chr1	StringTie	exon	16029126	16029299	1000	+	.	gene_id "MSTRG.1206"; transcript_id "MSTRG.1206.165"; exon_number "14";
chr1	StringTie	exon	16029731	16029800	1000	+	.	gene_id "MSTRG.1206"; transcript_id "MSTRG.1206.165"; exon_number "15";
chr1	StringTie	exon	16029965	16030075	1000	+	.	gene_id "MSTRG.1206"; transcript_id "MSTRG.1206.165"; exon_number "16";
chr1	StringTie	exon	16030461	16030674	1000	+	.	gene_id "MSTRG.1206"; transcript_id "MSTRG.1206.165"; exon_number "17";
chr1	StringTie	exon	16031710	16031843	1000	+	.	gene_id "MSTRG.1206"; transcript_id "MSTRG.1206.165"; exon_number "18";
chr1	StringTie	exon	16032203	16032291	1000	+	.	gene_id "MSTRG.1206"; transcript_id "MSTRG.1206.165"; exon_number "19";
chr1	StringTie	exon	16032446	16032526	1000	+	.	gene_id "MSTRG.1206"; transcript_id "MSTRG.1206.165"; exon_number "20";
chr1	StringTie	exon	16033170	16033256	1000	+	.	gene_id "MSTRG.1206"; transcript_id "MSTRG.1206.165"; exon_number "21";
chr1	StringTie	exon	16033611	16034050	1000	+	.	gene_id "MSTRG.1206"; transcript_id "MSTRG.1206.165"; exon_number "22";
chr1	StringTie	transcript	16019696	16034050	1000	+	.	gene_id "MSTRG.1206"; transcript_id "MSTRG.1206.166";
chr1	StringTie	exon	16019696	16021094	1000	+	.	gene_id "MSTRG.1206"; transcript_id "MSTRG.1206.166"; exon_number "1";
chr1	StringTie	exon	16021297	16022063	1000	+	.	gene_id "MSTRG.1206"; transcript_id "MSTRG.1206.166"; exon_number "2";
chr1	StringTie	exon	16022613	16022719	1000	+	.	gene_id "MSTRG.1206"; transcript_id "MSTRG.1206.166"; exon_number "3";
chr1	StringTie	exon	16023800	16024891	1000	+	.	gene_id "MSTRG.1206"; transcript_id "MSTRG.1206.166"; exon_number "4";
chr1	StringTie	exon	16026108	16026247	1000	+	.	gene_id "MSTRG.1206"; transcript_id "MSTRG.1206.166"; exon_number "5";
chr1	StringTie	exon	16026536	16026613	1000	+	.	gene_id "MSTRG.1206"; transcript_id "MSTRG.1206.166"; exon_number "6";
chr1	StringTie	exon	16026697	16026775	1000	+	.	gene_id "MSTRG.1206"; transcript_id "MSTRG.1206.166"; exon_number "7";
chr1	StringTie	exon	16027310	16027435	1000	+	.	gene_id "MSTRG.1206"; transcript_id "MSTRG.1206.166"; exon_number "8";
chr1	StringTie	exon	16027821	16027905	1000	+	.	gene_id "MSTRG.1206"; transcript_id "MSTRG.1206.166"; exon_number "9";
chr1	StringTie	exon	16028018	16028119	1000	+	.	gene_id "MSTRG.1206"; transcript_id "MSTRG.1206.166"; exon_number "10";
chr1	StringTie	exon	16028720	16028845	1000	+	.	gene_id "MSTRG.1206"; transcript_id "MSTRG.1206.166"; exon_number "11";
chr1	StringTie	exon	16029126	16029299	1000	+	.	gene_id "MSTRG.1206"; transcript_id "MSTRG.1206.166"; exon_number "12";
chr1	StringTie	exon	16029731	16029800	1000	+	.	gene_id "MSTRG.1206"; transcript_id "MSTRG.1206.166"; exon_number "13";
chr1	StringTie	exon	16029965	16030075	1000	+	.	gene_id "MSTRG.1206"; transcript_id "MSTRG.1206.166"; exon_number "14";
chr1	StringTie	exon	16030461	16030674	1000	+	.	gene_id "MSTRG.1206"; transcript_id "MSTRG.1206.166"; exon_number "15";
chr1	StringTie	exon	16031710	16031843	1000	+	.	gene_id "MSTRG.1206"; transcript_id "MSTRG.1206.166"; exon_number "16";
chr1	StringTie	exon	16032203	16032291	1000	+	.	gene_id "MSTRG.1206"; transcript_id "MSTRG.1206.166"; exon_number "17";
chr1	StringTie	exon	16032443	16032526	1000	+	.	gene_id "MSTRG.1206"; transcript_id "MSTRG.1206.166"; exon_number "18";
chr1	StringTie	exon	16033170	16033256	1000	+	.	gene_id "MSTRG.1206"; transcript_id "MSTRG.1206.166"; exon_number "19";
chr1	StringTie	exon	16033611	16034050	1000	+	.	gene_id "MSTRG.1206"; transcript_id "MSTRG.1206.166"; exon_number "20";
chr1	StringTie	transcript	16019696	16034050	1000	+	.	gene_id "MSTRG.1206"; transcript_id "MSTRG.1206.167";
chr1	StringTie	exon	16019696	16022063	1000	+	.	gene_id "MSTRG.1206"; transcript_id "MSTRG.1206.167"; exon_number "1";
chr1	StringTie	exon	16022613	16022719	1000	+	.	gene_id "MSTRG.1206"; transcript_id "MSTRG.1206.167"; exon_number "2";
chr1	StringTie	exon	16023800	16023928	1000	+	.	gene_id "MSTRG.1206"; transcript_id "MSTRG.1206.167"; exon_number "3";
chr1	StringTie	exon	16024763	16024891	1000	+	.	gene_id "MSTRG.1206"; transcript_id "MSTRG.1206.167"; exon_number "4";
chr1	StringTie	exon	16026108	16026247	1000	+	.	gene_id "MSTRG.1206"; transcript_id "MSTRG.1206.167"; exon_number "5";
chr1	StringTie	exon	16026536	16026613	1000	+	.	gene_id "MSTRG.1206"; transcript_id "MSTRG.1206.167"; exon_number "6";
chr1	StringTie	exon	16026697	16026775	1000	+	.	gene_id "MSTRG.1206"; transcript_id "MSTRG.1206.167"; exon_number "7";
chr1	StringTie	exon	16027310	16027435	1000	+	.	gene_id "MSTRG.1206"; transcript_id "MSTRG.1206.167"; exon_number "8";
chr1	StringTie	exon	16027821	16027905	1000	+	.	gene_id "MSTRG.1206"; transcript_id "MSTRG.1206.167"; exon_number "9";
chr1	StringTie	exon	16028018	16028119	1000	+	.	gene_id "MSTRG.1206"; transcript_id "MSTRG.1206.167"; exon_number "10";
chr1	StringTie	exon	16028720	16028845	1000	+	.	gene_id "MSTRG.1206"; transcript_id "MSTRG.1206.167"; exon_number "11";
chr1	StringTie	exon	16029126	16029299	1000	+	.	gene_id "MSTRG.1206"; transcript_id "MSTRG.1206.167"; exon_number "12";
chr1	StringTie	exon	16029731	16029800	1000	+	.	gene_id "MSTRG.1206"; transcript_id "MSTRG.1206.167"; exon_number "13";
chr1	StringTie	exon	16029965	16030075	1000	+	.	gene_id "MSTRG.1206"; transcript_id "MSTRG.1206.167"; exon_number "14";
chr1	StringTie	exon	16030461	16030674	1000	+	.	gene_id "MSTRG.1206"; transcript_id "MSTRG.1206.167"; exon_number "15";
chr1	StringTie	exon	16031710	16031843	1000	+	.	gene_id "MSTRG.1206"; transcript_id "MSTRG.1206.167"; exon_number "16";
chr1	StringTie	exon	16032203	16032291	1000	+	.	gene_id "MSTRG.1206"; transcript_id "MSTRG.1206.167"; exon_number "17";
chr1	StringTie	exon	16032446	16032526	1000	+	.	gene_id "MSTRG.1206"; transcript_id "MSTRG.1206.167"; exon_number "18";
chr1	StringTie	exon	16033170	16033256	1000	+	.	gene_id "MSTRG.1206"; transcript_id "MSTRG.1206.167"; exon_number "19";
chr1	StringTie	exon	16033611	16034050	1000	+	.	gene_id "MSTRG.1206"; transcript_id "MSTRG.1206.167"; exon_number "20";
chr1	StringTie	transcript	16019699	16034050	1000	+	.	gene_id "MSTRG.1206"; transcript_id "MSTRG.1206.168";
chr1	StringTie	exon	16019699	16021094	1000	+	.	gene_id "MSTRG.1206"; transcript_id "MSTRG.1206.168"; exon_number "1";
chr1	StringTie	exon	16021297	16022063	1000	+	.	gene_id "MSTRG.1206"; transcript_id "MSTRG.1206.168"; exon_number "2";
chr1	StringTie	exon	16022613	16022719	1000	+	.	gene_id "MSTRG.1206"; transcript_id "MSTRG.1206.168"; exon_number "3";
chr1	StringTie	exon	16023800	16023928	1000	+	.	gene_id "MSTRG.1206"; transcript_id "MSTRG.1206.168"; exon_number "4";
chr1	StringTie	exon	16024763	16024891	1000	+	.	gene_id "MSTRG.1206"; transcript_id "MSTRG.1206.168"; exon_number "5";
chr1	StringTie	exon	16026108	16026247	1000	+	.	gene_id "MSTRG.1206"; transcript_id "MSTRG.1206.168"; exon_number "6";
chr1	StringTie	exon	16026536	16026613	1000	+	.	gene_id "MSTRG.1206"; transcript_id "MSTRG.1206.168"; exon_number "7";
chr1	StringTie	exon	16027310	16027435	1000	+	.	gene_id "MSTRG.1206"; transcript_id "MSTRG.1206.168"; exon_number "8";
chr1	StringTie	exon	16027821	16027905	1000	+	.	gene_id "MSTRG.1206"; transcript_id "MSTRG.1206.168"; exon_number "9";
chr1	StringTie	exon	16028018	16028119	1000	+	.	gene_id "MSTRG.1206"; transcript_id "MSTRG.1206.168"; exon_number "10";
chr1	StringTie	exon	16028761	16028845	1000	+	.	gene_id "MSTRG.1206"; transcript_id "MSTRG.1206.168"; exon_number "11";
chr1	StringTie	exon	16029126	16029299	1000	+	.	gene_id "MSTRG.1206"; transcript_id "MSTRG.1206.168"; exon_number "12";
chr1	StringTie	exon	16029731	16029800	1000	+	.	gene_id "MSTRG.1206"; transcript_id "MSTRG.1206.168"; exon_number "13";
chr1	StringTie	exon	16029965	16030075	1000	+	.	gene_id "MSTRG.1206"; transcript_id "MSTRG.1206.168"; exon_number "14";
chr1	StringTie	exon	16030461	16030674	1000	+	.	gene_id "MSTRG.1206"; transcript_id "MSTRG.1206.168"; exon_number "15";
chr1	StringTie	exon	16031710	16031843	1000	+	.	gene_id "MSTRG.1206"; transcript_id "MSTRG.1206.168"; exon_number "16";
chr1	StringTie	exon	16032203	16032291	1000	+	.	gene_id "MSTRG.1206"; transcript_id "MSTRG.1206.168"; exon_number "17";
chr1	StringTie	exon	16032446	16032526	1000	+	.	gene_id "MSTRG.1206"; transcript_id "MSTRG.1206.168"; exon_number "18";
chr1	StringTie	exon	16033170	16033256	1000	+	.	gene_id "MSTRG.1206"; transcript_id "MSTRG.1206.168"; exon_number "19";
chr1	StringTie	exon	16033611	16034050	1000	+	.	gene_id "MSTRG.1206"; transcript_id "MSTRG.1206.168"; exon_number "20";
chr1	StringTie	transcript	16019703	16034050	1000	+	.	gene_id "MSTRG.1206"; transcript_id "MSTRG.1206.169";
chr1	StringTie	exon	16019703	16020233	1000	+	.	gene_id "MSTRG.1206"; transcript_id "MSTRG.1206.169"; exon_number "1";
chr1	StringTie	exon	16021031	16021094	1000	+	.	gene_id "MSTRG.1206"; transcript_id "MSTRG.1206.169"; exon_number "2";
chr1	StringTie	exon	16021297	16022063	1000	+	.	gene_id "MSTRG.1206"; transcript_id "MSTRG.1206.169"; exon_number "3";
chr1	StringTie	exon	16022613	16022719	1000	+	.	gene_id "MSTRG.1206"; transcript_id "MSTRG.1206.169"; exon_number "4";
chr1	StringTie	exon	16023800	16023928	1000	+	.	gene_id "MSTRG.1206"; transcript_id "MSTRG.1206.169"; exon_number "5";
chr1	StringTie	exon	16024763	16024891	1000	+	.	gene_id "MSTRG.1206"; transcript_id "MSTRG.1206.169"; exon_number "6";
chr1	StringTie	exon	16026108	16026247	1000	+	.	gene_id "MSTRG.1206"; transcript_id "MSTRG.1206.169"; exon_number "7";
chr1	StringTie	exon	16026536	16026613	1000	+	.	gene_id "MSTRG.1206"; transcript_id "MSTRG.1206.169"; exon_number "8";
chr1	StringTie	exon	16026697	16026775	1000	+	.	gene_id "MSTRG.1206"; transcript_id "MSTRG.1206.169"; exon_number "9";
chr1	StringTie	exon	16027310	16027435	1000	+	.	gene_id "MSTRG.1206"; transcript_id "MSTRG.1206.169"; exon_number "10";
chr1	StringTie	exon	16027821	16027905	1000	+	.	gene_id "MSTRG.1206"; transcript_id "MSTRG.1206.169"; exon_number "11";
chr1	StringTie	exon	16028018	16028119	1000	+	.	gene_id "MSTRG.1206"; transcript_id "MSTRG.1206.169"; exon_number "12";
chr1	StringTie	exon	16028761	16028845	1000	+	.	gene_id "MSTRG.1206"; transcript_id "MSTRG.1206.169"; exon_number "13";
chr1	StringTie	exon	16029126	16029299	1000	+	.	gene_id "MSTRG.1206"; transcript_id "MSTRG.1206.169"; exon_number "14";
chr1	StringTie	exon	16029731	16029800	1000	+	.	gene_id "MSTRG.1206"; transcript_id "MSTRG.1206.169"; exon_number "15";
chr1	StringTie	exon	16029965	16030075	1000	+	.	gene_id "MSTRG.1206"; transcript_id "MSTRG.1206.169"; exon_number "16";
chr1	StringTie	exon	16030461	16030674	1000	+	.	gene_id "MSTRG.1206"; transcript_id "MSTRG.1206.169"; exon_number "17";
chr1	StringTie	exon	16031710	16031843	1000	+	.	gene_id "MSTRG.1206"; transcript_id "MSTRG.1206.169"; exon_number "18";
chr1	StringTie	exon	16032203	16032291	1000	+	.	gene_id "MSTRG.1206"; transcript_id "MSTRG.1206.169"; exon_number "19";
chr1	StringTie	exon	16032443	16032526	1000	+	.	gene_id "MSTRG.1206"; transcript_id "MSTRG.1206.169"; exon_number "20";
chr1	StringTie	exon	16033170	16033256	1000	+	.	gene_id "MSTRG.1206"; transcript_id "MSTRG.1206.169"; exon_number "21";
chr1	StringTie	exon	16033611	16034050	1000	+	.	gene_id "MSTRG.1206"; transcript_id "MSTRG.1206.169"; exon_number "22";
chr1	StringTie	transcript	16004167	16011950	1000	+	.	gene_id "MSTRG.1206"; transcript_id "MSTRG.1206.17";
chr1	StringTie	exon	16004167	16004385	1000	+	.	gene_id "MSTRG.1206"; transcript_id "MSTRG.1206.17"; exon_number "1";
chr1	StringTie	exon	16005919	16006773	1000	+	.	gene_id "MSTRG.1206"; transcript_id "MSTRG.1206.17"; exon_number "2";
chr1	StringTie	exon	16008998	16010774	1000	+	.	gene_id "MSTRG.1206"; transcript_id "MSTRG.1206.17"; exon_number "3";
chr1	StringTie	exon	16011763	16011950	1000	+	.	gene_id "MSTRG.1206"; transcript_id "MSTRG.1206.17"; exon_number "4";
chr1	StringTie	transcript	16019709	16057312	1000	+	.	gene_id "MSTRG.1206"; transcript_id "MSTRG.1206.170";
chr1	StringTie	exon	16019709	16020233	1000	+	.	gene_id "MSTRG.1206"; transcript_id "MSTRG.1206.170"; exon_number "1";
chr1	StringTie	exon	16021031	16021094	1000	+	.	gene_id "MSTRG.1206"; transcript_id "MSTRG.1206.170"; exon_number "2";
chr1	StringTie	exon	16021297	16022063	1000	+	.	gene_id "MSTRG.1206"; transcript_id "MSTRG.1206.170"; exon_number "3";
chr1	StringTie	exon	16022613	16022719	1000	+	.	gene_id "MSTRG.1206"; transcript_id "MSTRG.1206.170"; exon_number "4";
chr1	StringTie	exon	16023800	16023928	1000	+	.	gene_id "MSTRG.1206"; transcript_id "MSTRG.1206.170"; exon_number "5";
chr1	StringTie	exon	16024763	16024891	1000	+	.	gene_id "MSTRG.1206"; transcript_id "MSTRG.1206.170"; exon_number "6";
chr1	StringTie	exon	16026108	16026247	1000	+	.	gene_id "MSTRG.1206"; transcript_id "MSTRG.1206.170"; exon_number "7";
chr1	StringTie	exon	16026536	16026613	1000	+	.	gene_id "MSTRG.1206"; transcript_id "MSTRG.1206.170"; exon_number "8";
chr1	StringTie	exon	16026697	16026735	1000	+	.	gene_id "MSTRG.1206"; transcript_id "MSTRG.1206.170"; exon_number "9";
chr1	StringTie	exon	16043930	16044157	1000	+	.	gene_id "MSTRG.1206"; transcript_id "MSTRG.1206.170"; exon_number "10";
chr1	StringTie	exon	16044486	16045231	1000	+	.	gene_id "MSTRG.1206"; transcript_id "MSTRG.1206.170"; exon_number "11";
chr1	StringTie	exon	16045558	16045704	1000	+	.	gene_id "MSTRG.1206"; transcript_id "MSTRG.1206.170"; exon_number "12";
chr1	StringTie	exon	16046535	16046663	1000	+	.	gene_id "MSTRG.1206"; transcript_id "MSTRG.1206.170"; exon_number "13";
chr1	StringTie	exon	16047905	16048044	1000	+	.	gene_id "MSTRG.1206"; transcript_id "MSTRG.1206.170"; exon_number "14";
chr1	StringTie	exon	16048343	16048420	1000	+	.	gene_id "MSTRG.1206"; transcript_id "MSTRG.1206.170"; exon_number "15";
chr1	StringTie	exon	16048504	16048582	1000	+	.	gene_id "MSTRG.1206"; transcript_id "MSTRG.1206.170"; exon_number "16";
chr1	StringTie	exon	16049120	16049245	1000	+	.	gene_id "MSTRG.1206"; transcript_id "MSTRG.1206.170"; exon_number "17";
chr1	StringTie	exon	16049618	16049916	1000	+	.	gene_id "MSTRG.1206"; transcript_id "MSTRG.1206.170"; exon_number "18";
chr1	StringTie	exon	16050516	16050600	1000	+	.	gene_id "MSTRG.1206"; transcript_id "MSTRG.1206.170"; exon_number "19";
chr1	StringTie	exon	16050875	16051048	1000	+	.	gene_id "MSTRG.1206"; transcript_id "MSTRG.1206.170"; exon_number "20";
chr1	StringTie	exon	16051478	16051547	1000	+	.	gene_id "MSTRG.1206"; transcript_id "MSTRG.1206.170"; exon_number "21";
chr1	StringTie	exon	16051710	16051820	1000	+	.	gene_id "MSTRG.1206"; transcript_id "MSTRG.1206.170"; exon_number "22";
chr1	StringTie	exon	16052207	16052411	1000	+	.	gene_id "MSTRG.1206"; transcript_id "MSTRG.1206.170"; exon_number "23";
chr1	StringTie	exon	16053639	16053723	1000	+	.	gene_id "MSTRG.1206"; transcript_id "MSTRG.1206.170"; exon_number "24";
chr1	StringTie	exon	16055435	16055523	1000	+	.	gene_id "MSTRG.1206"; transcript_id "MSTRG.1206.170"; exon_number "25";
chr1	StringTie	exon	16055675	16055758	1000	+	.	gene_id "MSTRG.1206"; transcript_id "MSTRG.1206.170"; exon_number "26";
chr1	StringTie	exon	16056422	16056508	1000	+	.	gene_id "MSTRG.1206"; transcript_id "MSTRG.1206.170"; exon_number "27";
chr1	StringTie	exon	16056869	16057312	1000	+	.	gene_id "MSTRG.1206"; transcript_id "MSTRG.1206.170"; exon_number "28";
chr1	StringTie	transcript	16019711	16034054	1000	+	.	gene_id "MSTRG.1206"; transcript_id "MSTRG.1206.171";
chr1	StringTie	exon	16019711	16022063	1000	+	.	gene_id "MSTRG.1206"; transcript_id "MSTRG.1206.171"; exon_number "1";
chr1	StringTie	exon	16022613	16022719	1000	+	.	gene_id "MSTRG.1206"; transcript_id "MSTRG.1206.171"; exon_number "2";
chr1	StringTie	exon	16023800	16023914	1000	+	.	gene_id "MSTRG.1206"; transcript_id "MSTRG.1206.171"; exon_number "3";
chr1	StringTie	exon	16024763	16024891	1000	+	.	gene_id "MSTRG.1206"; transcript_id "MSTRG.1206.171"; exon_number "4";
chr1	StringTie	exon	16026108	16026190	1000	+	.	gene_id "MSTRG.1206"; transcript_id "MSTRG.1206.171"; exon_number "5";
chr1	StringTie	exon	16026536	16026613	1000	+	.	gene_id "MSTRG.1206"; transcript_id "MSTRG.1206.171"; exon_number "6";
chr1	StringTie	exon	16026697	16026775	1000	+	.	gene_id "MSTRG.1206"; transcript_id "MSTRG.1206.171"; exon_number "7";
chr1	StringTie	exon	16027310	16027435	1000	+	.	gene_id "MSTRG.1206"; transcript_id "MSTRG.1206.171"; exon_number "8";
chr1	StringTie	exon	16027821	16027905	1000	+	.	gene_id "MSTRG.1206"; transcript_id "MSTRG.1206.171"; exon_number "9";
chr1	StringTie	exon	16028018	16028119	1000	+	.	gene_id "MSTRG.1206"; transcript_id "MSTRG.1206.171"; exon_number "10";
chr1	StringTie	exon	16028761	16028845	1000	+	.	gene_id "MSTRG.1206"; transcript_id "MSTRG.1206.171"; exon_number "11";
chr1	StringTie	exon	16029126	16029299	1000	+	.	gene_id "MSTRG.1206"; transcript_id "MSTRG.1206.171"; exon_number "12";
chr1	StringTie	exon	16029731	16029800	1000	+	.	gene_id "MSTRG.1206"; transcript_id "MSTRG.1206.171"; exon_number "13";
chr1	StringTie	exon	16029965	16030674	1000	+	.	gene_id "MSTRG.1206"; transcript_id "MSTRG.1206.171"; exon_number "14";
chr1	StringTie	exon	16031710	16031843	1000	+	.	gene_id "MSTRG.1206"; transcript_id "MSTRG.1206.171"; exon_number "15";
chr1	StringTie	exon	16032203	16032291	1000	+	.	gene_id "MSTRG.1206"; transcript_id "MSTRG.1206.171"; exon_number "16";
chr1	StringTie	exon	16032446	16032526	1000	+	.	gene_id "MSTRG.1206"; transcript_id "MSTRG.1206.171"; exon_number "17";
chr1	StringTie	exon	16033170	16033256	1000	+	.	gene_id "MSTRG.1206"; transcript_id "MSTRG.1206.171"; exon_number "18";
chr1	StringTie	exon	16033611	16034054	1000	+	.	gene_id "MSTRG.1206"; transcript_id "MSTRG.1206.171"; exon_number "19";
chr1	StringTie	transcript	16019711	16057320	1000	+	.	gene_id "MSTRG.1206"; transcript_id "MSTRG.1206.172";
chr1	StringTie	exon	16019711	16021094	1000	+	.	gene_id "MSTRG.1206"; transcript_id "MSTRG.1206.172"; exon_number "1";
chr1	StringTie	exon	16021297	16021513	1000	+	.	gene_id "MSTRG.1206"; transcript_id "MSTRG.1206.172"; exon_number "2";
chr1	StringTie	exon	16021991	16022063	1000	+	.	gene_id "MSTRG.1206"; transcript_id "MSTRG.1206.172"; exon_number "3";
chr1	StringTie	exon	16022613	16022719	1000	+	.	gene_id "MSTRG.1206"; transcript_id "MSTRG.1206.172"; exon_number "4";
chr1	StringTie	exon	16023800	16023928	1000	+	.	gene_id "MSTRG.1206"; transcript_id "MSTRG.1206.172"; exon_number "5";
chr1	StringTie	exon	16024763	16024891	1000	+	.	gene_id "MSTRG.1206"; transcript_id "MSTRG.1206.172"; exon_number "6";
chr1	StringTie	exon	16026108	16026247	1000	+	.	gene_id "MSTRG.1206"; transcript_id "MSTRG.1206.172"; exon_number "7";
chr1	StringTie	exon	16026536	16026613	1000	+	.	gene_id "MSTRG.1206"; transcript_id "MSTRG.1206.172"; exon_number "8";
chr1	StringTie	exon	16026697	16026775	1000	+	.	gene_id "MSTRG.1206"; transcript_id "MSTRG.1206.172"; exon_number "9";
chr1	StringTie	exon	16027310	16027435	1000	+	.	gene_id "MSTRG.1206"; transcript_id "MSTRG.1206.172"; exon_number "10";
chr1	StringTie	exon	16027821	16027905	1000	+	.	gene_id "MSTRG.1206"; transcript_id "MSTRG.1206.172"; exon_number "11";
chr1	StringTie	exon	16028018	16028119	1000	+	.	gene_id "MSTRG.1206"; transcript_id "MSTRG.1206.172"; exon_number "12";
chr1	StringTie	exon	16028761	16028845	1000	+	.	gene_id "MSTRG.1206"; transcript_id "MSTRG.1206.172"; exon_number "13";
chr1	StringTie	exon	16029126	16029199	1000	+	.	gene_id "MSTRG.1206"; transcript_id "MSTRG.1206.172"; exon_number "14";
chr1	StringTie	exon	16049176	16049245	1000	+	.	gene_id "MSTRG.1206"; transcript_id "MSTRG.1206.172"; exon_number "15";
chr1	StringTie	exon	16049618	16049702	1000	+	.	gene_id "MSTRG.1206"; transcript_id "MSTRG.1206.172"; exon_number "16";
chr1	StringTie	exon	16049815	16049916	1000	+	.	gene_id "MSTRG.1206"; transcript_id "MSTRG.1206.172"; exon_number "17";
chr1	StringTie	exon	16050516	16050600	1000	+	.	gene_id "MSTRG.1206"; transcript_id "MSTRG.1206.172"; exon_number "18";
chr1	StringTie	exon	16050875	16051048	1000	+	.	gene_id "MSTRG.1206"; transcript_id "MSTRG.1206.172"; exon_number "19";
chr1	StringTie	exon	16051478	16051547	1000	+	.	gene_id "MSTRG.1206"; transcript_id "MSTRG.1206.172"; exon_number "20";
chr1	StringTie	exon	16051710	16051820	1000	+	.	gene_id "MSTRG.1206"; transcript_id "MSTRG.1206.172"; exon_number "21";
chr1	StringTie	exon	16052198	16052411	1000	+	.	gene_id "MSTRG.1206"; transcript_id "MSTRG.1206.172"; exon_number "22";
chr1	StringTie	exon	16053639	16053772	1000	+	.	gene_id "MSTRG.1206"; transcript_id "MSTRG.1206.172"; exon_number "23";
chr1	StringTie	exon	16055435	16055523	1000	+	.	gene_id "MSTRG.1206"; transcript_id "MSTRG.1206.172"; exon_number "24";
chr1	StringTie	exon	16055678	16055758	1000	+	.	gene_id "MSTRG.1206"; transcript_id "MSTRG.1206.172"; exon_number "25";
chr1	StringTie	exon	16056422	16056508	1000	+	.	gene_id "MSTRG.1206"; transcript_id "MSTRG.1206.172"; exon_number "26";
chr1	StringTie	exon	16056869	16056957	1000	+	.	gene_id "MSTRG.1206"; transcript_id "MSTRG.1206.172"; exon_number "27";
chr1	StringTie	exon	16057046	16057320	1000	+	.	gene_id "MSTRG.1206"; transcript_id "MSTRG.1206.172"; exon_number "28";
chr1	StringTie	transcript	16019725	16034050	1000	+	.	gene_id "MSTRG.1206"; transcript_id "MSTRG.1206.173";
chr1	StringTie	exon	16019725	16020233	1000	+	.	gene_id "MSTRG.1206"; transcript_id "MSTRG.1206.173"; exon_number "1";
chr1	StringTie	exon	16021031	16021094	1000	+	.	gene_id "MSTRG.1206"; transcript_id "MSTRG.1206.173"; exon_number "2";
chr1	StringTie	exon	16021297	16022063	1000	+	.	gene_id "MSTRG.1206"; transcript_id "MSTRG.1206.173"; exon_number "3";
chr1	StringTie	exon	16022613	16022719	1000	+	.	gene_id "MSTRG.1206"; transcript_id "MSTRG.1206.173"; exon_number "4";
chr1	StringTie	exon	16023800	16023928	1000	+	.	gene_id "MSTRG.1206"; transcript_id "MSTRG.1206.173"; exon_number "5";
chr1	StringTie	exon	16024859	16024891	1000	+	.	gene_id "MSTRG.1206"; transcript_id "MSTRG.1206.173"; exon_number "6";
chr1	StringTie	exon	16026108	16026247	1000	+	.	gene_id "MSTRG.1206"; transcript_id "MSTRG.1206.173"; exon_number "7";
chr1	StringTie	exon	16026536	16026613	1000	+	.	gene_id "MSTRG.1206"; transcript_id "MSTRG.1206.173"; exon_number "8";
chr1	StringTie	exon	16026697	16026775	1000	+	.	gene_id "MSTRG.1206"; transcript_id "MSTRG.1206.173"; exon_number "9";
chr1	StringTie	exon	16027310	16027435	1000	+	.	gene_id "MSTRG.1206"; transcript_id "MSTRG.1206.173"; exon_number "10";
chr1	StringTie	exon	16027821	16027905	1000	+	.	gene_id "MSTRG.1206"; transcript_id "MSTRG.1206.173"; exon_number "11";
chr1	StringTie	exon	16028018	16028119	1000	+	.	gene_id "MSTRG.1206"; transcript_id "MSTRG.1206.173"; exon_number "12";
chr1	StringTie	exon	16028761	16028845	1000	+	.	gene_id "MSTRG.1206"; transcript_id "MSTRG.1206.173"; exon_number "13";
chr1	StringTie	exon	16029126	16029299	1000	+	.	gene_id "MSTRG.1206"; transcript_id "MSTRG.1206.173"; exon_number "14";
chr1	StringTie	exon	16029731	16029800	1000	+	.	gene_id "MSTRG.1206"; transcript_id "MSTRG.1206.173"; exon_number "15";
chr1	StringTie	exon	16029965	16030674	1000	+	.	gene_id "MSTRG.1206"; transcript_id "MSTRG.1206.173"; exon_number "16";
chr1	StringTie	exon	16031710	16031843	1000	+	.	gene_id "MSTRG.1206"; transcript_id "MSTRG.1206.173"; exon_number "17";
chr1	StringTie	exon	16032203	16032291	1000	+	.	gene_id "MSTRG.1206"; transcript_id "MSTRG.1206.173"; exon_number "18";
chr1	StringTie	exon	16032446	16032526	1000	+	.	gene_id "MSTRG.1206"; transcript_id "MSTRG.1206.173"; exon_number "19";
chr1	StringTie	exon	16033170	16033256	1000	+	.	gene_id "MSTRG.1206"; transcript_id "MSTRG.1206.173"; exon_number "20";
chr1	StringTie	exon	16033611	16034050	1000	+	.	gene_id "MSTRG.1206"; transcript_id "MSTRG.1206.173"; exon_number "21";
chr1	StringTie	transcript	16019725	16034050	1000	+	.	gene_id "MSTRG.1206"; transcript_id "MSTRG.1206.174";
chr1	StringTie	exon	16019725	16020233	1000	+	.	gene_id "MSTRG.1206"; transcript_id "MSTRG.1206.174"; exon_number "1";
chr1	StringTie	exon	16021031	16021094	1000	+	.	gene_id "MSTRG.1206"; transcript_id "MSTRG.1206.174"; exon_number "2";
chr1	StringTie	exon	16021297	16022063	1000	+	.	gene_id "MSTRG.1206"; transcript_id "MSTRG.1206.174"; exon_number "3";
chr1	StringTie	exon	16022613	16022719	1000	+	.	gene_id "MSTRG.1206"; transcript_id "MSTRG.1206.174"; exon_number "4";
chr1	StringTie	exon	16023800	16023928	1000	+	.	gene_id "MSTRG.1206"; transcript_id "MSTRG.1206.174"; exon_number "5";
chr1	StringTie	exon	16024763	16024891	1000	+	.	gene_id "MSTRG.1206"; transcript_id "MSTRG.1206.174"; exon_number "6";
chr1	StringTie	exon	16026108	16026247	1000	+	.	gene_id "MSTRG.1206"; transcript_id "MSTRG.1206.174"; exon_number "7";
chr1	StringTie	exon	16026536	16026613	1000	+	.	gene_id "MSTRG.1206"; transcript_id "MSTRG.1206.174"; exon_number "8";
chr1	StringTie	exon	16026697	16026775	1000	+	.	gene_id "MSTRG.1206"; transcript_id "MSTRG.1206.174"; exon_number "9";
chr1	StringTie	exon	16027310	16027435	1000	+	.	gene_id "MSTRG.1206"; transcript_id "MSTRG.1206.174"; exon_number "10";
chr1	StringTie	exon	16027821	16027905	1000	+	.	gene_id "MSTRG.1206"; transcript_id "MSTRG.1206.174"; exon_number "11";
chr1	StringTie	exon	16028018	16028119	1000	+	.	gene_id "MSTRG.1206"; transcript_id "MSTRG.1206.174"; exon_number "12";
chr1	StringTie	exon	16028761	16028845	1000	+	.	gene_id "MSTRG.1206"; transcript_id "MSTRG.1206.174"; exon_number "13";
chr1	StringTie	exon	16029126	16029299	1000	+	.	gene_id "MSTRG.1206"; transcript_id "MSTRG.1206.174"; exon_number "14";
chr1	StringTie	exon	16029731	16029800	1000	+	.	gene_id "MSTRG.1206"; transcript_id "MSTRG.1206.174"; exon_number "15";
chr1	StringTie	exon	16029965	16030075	1000	+	.	gene_id "MSTRG.1206"; transcript_id "MSTRG.1206.174"; exon_number "16";
chr1	StringTie	exon	16030461	16030674	1000	+	.	gene_id "MSTRG.1206"; transcript_id "MSTRG.1206.174"; exon_number "17";
chr1	StringTie	exon	16031710	16031843	1000	+	.	gene_id "MSTRG.1206"; transcript_id "MSTRG.1206.174"; exon_number "18";
chr1	StringTie	exon	16032203	16032291	1000	+	.	gene_id "MSTRG.1206"; transcript_id "MSTRG.1206.174"; exon_number "19";
chr1	StringTie	exon	16032446	16032526	1000	+	.	gene_id "MSTRG.1206"; transcript_id "MSTRG.1206.174"; exon_number "20";
chr1	StringTie	exon	16033170	16033256	1000	+	.	gene_id "MSTRG.1206"; transcript_id "MSTRG.1206.174"; exon_number "21";
chr1	StringTie	exon	16033611	16034050	1000	+	.	gene_id "MSTRG.1206"; transcript_id "MSTRG.1206.174"; exon_number "22";
chr1	StringTie	transcript	16019767	16034047	1000	+	.	gene_id "MSTRG.1206"; transcript_id "MSTRG.1206.175";
chr1	StringTie	exon	16019767	16021513	1000	+	.	gene_id "MSTRG.1206"; transcript_id "MSTRG.1206.175"; exon_number "1";
chr1	StringTie	exon	16021991	16022063	1000	+	.	gene_id "MSTRG.1206"; transcript_id "MSTRG.1206.175"; exon_number "2";
chr1	StringTie	exon	16022613	16022719	1000	+	.	gene_id "MSTRG.1206"; transcript_id "MSTRG.1206.175"; exon_number "3";
chr1	StringTie	exon	16023800	16023928	1000	+	.	gene_id "MSTRG.1206"; transcript_id "MSTRG.1206.175"; exon_number "4";
chr1	StringTie	exon	16024763	16024891	1000	+	.	gene_id "MSTRG.1206"; transcript_id "MSTRG.1206.175"; exon_number "5";
chr1	StringTie	exon	16026108	16026247	1000	+	.	gene_id "MSTRG.1206"; transcript_id "MSTRG.1206.175"; exon_number "6";
chr1	StringTie	exon	16026536	16026613	1000	+	.	gene_id "MSTRG.1206"; transcript_id "MSTRG.1206.175"; exon_number "7";
chr1	StringTie	exon	16026697	16026775	1000	+	.	gene_id "MSTRG.1206"; transcript_id "MSTRG.1206.175"; exon_number "8";
chr1	StringTie	exon	16027310	16027435	1000	+	.	gene_id "MSTRG.1206"; transcript_id "MSTRG.1206.175"; exon_number "9";
chr1	StringTie	exon	16027821	16027905	1000	+	.	gene_id "MSTRG.1206"; transcript_id "MSTRG.1206.175"; exon_number "10";
chr1	StringTie	exon	16028018	16028119	1000	+	.	gene_id "MSTRG.1206"; transcript_id "MSTRG.1206.175"; exon_number "11";
chr1	StringTie	exon	16028761	16028845	1000	+	.	gene_id "MSTRG.1206"; transcript_id "MSTRG.1206.175"; exon_number "12";
chr1	StringTie	exon	16029126	16029299	1000	+	.	gene_id "MSTRG.1206"; transcript_id "MSTRG.1206.175"; exon_number "13";
chr1	StringTie	exon	16029731	16029800	1000	+	.	gene_id "MSTRG.1206"; transcript_id "MSTRG.1206.175"; exon_number "14";
chr1	StringTie	exon	16029965	16030075	1000	+	.	gene_id "MSTRG.1206"; transcript_id "MSTRG.1206.175"; exon_number "15";
chr1	StringTie	exon	16030592	16030674	1000	+	.	gene_id "MSTRG.1206"; transcript_id "MSTRG.1206.175"; exon_number "16";
chr1	StringTie	exon	16031710	16031843	1000	+	.	gene_id "MSTRG.1206"; transcript_id "MSTRG.1206.175"; exon_number "17";
chr1	StringTie	exon	16032203	16032291	1000	+	.	gene_id "MSTRG.1206"; transcript_id "MSTRG.1206.175"; exon_number "18";
chr1	StringTie	exon	16032443	16032526	1000	+	.	gene_id "MSTRG.1206"; transcript_id "MSTRG.1206.175"; exon_number "19";
chr1	StringTie	exon	16033170	16033256	1000	+	.	gene_id "MSTRG.1206"; transcript_id "MSTRG.1206.175"; exon_number "20";
chr1	StringTie	exon	16033611	16034047	1000	+	.	gene_id "MSTRG.1206"; transcript_id "MSTRG.1206.175"; exon_number "21";
chr1	StringTie	transcript	16019777	16034038	1000	+	.	gene_id "MSTRG.1206"; transcript_id "MSTRG.1206.176";
chr1	StringTie	exon	16019777	16021094	1000	+	.	gene_id "MSTRG.1206"; transcript_id "MSTRG.1206.176"; exon_number "1";
chr1	StringTie	exon	16021297	16022063	1000	+	.	gene_id "MSTRG.1206"; transcript_id "MSTRG.1206.176"; exon_number "2";
chr1	StringTie	exon	16022613	16022719	1000	+	.	gene_id "MSTRG.1206"; transcript_id "MSTRG.1206.176"; exon_number "3";
chr1	StringTie	exon	16023800	16023928	1000	+	.	gene_id "MSTRG.1206"; transcript_id "MSTRG.1206.176"; exon_number "4";
chr1	StringTie	exon	16024763	16024891	1000	+	.	gene_id "MSTRG.1206"; transcript_id "MSTRG.1206.176"; exon_number "5";
chr1	StringTie	exon	16026108	16026247	1000	+	.	gene_id "MSTRG.1206"; transcript_id "MSTRG.1206.176"; exon_number "6";
chr1	StringTie	exon	16026536	16026613	1000	+	.	gene_id "MSTRG.1206"; transcript_id "MSTRG.1206.176"; exon_number "7";
chr1	StringTie	exon	16026697	16026775	1000	+	.	gene_id "MSTRG.1206"; transcript_id "MSTRG.1206.176"; exon_number "8";
chr1	StringTie	exon	16027310	16027435	1000	+	.	gene_id "MSTRG.1206"; transcript_id "MSTRG.1206.176"; exon_number "9";
chr1	StringTie	exon	16027821	16027905	1000	+	.	gene_id "MSTRG.1206"; transcript_id "MSTRG.1206.176"; exon_number "10";
chr1	StringTie	exon	16028018	16028119	1000	+	.	gene_id "MSTRG.1206"; transcript_id "MSTRG.1206.176"; exon_number "11";
chr1	StringTie	exon	16028720	16028845	1000	+	.	gene_id "MSTRG.1206"; transcript_id "MSTRG.1206.176"; exon_number "12";
chr1	StringTie	exon	16029126	16029299	1000	+	.	gene_id "MSTRG.1206"; transcript_id "MSTRG.1206.176"; exon_number "13";
chr1	StringTie	exon	16029731	16029800	1000	+	.	gene_id "MSTRG.1206"; transcript_id "MSTRG.1206.176"; exon_number "14";
chr1	StringTie	exon	16029965	16030674	1000	+	.	gene_id "MSTRG.1206"; transcript_id "MSTRG.1206.176"; exon_number "15";
chr1	StringTie	exon	16031710	16031843	1000	+	.	gene_id "MSTRG.1206"; transcript_id "MSTRG.1206.176"; exon_number "16";
chr1	StringTie	exon	16032203	16032291	1000	+	.	gene_id "MSTRG.1206"; transcript_id "MSTRG.1206.176"; exon_number "17";
chr1	StringTie	exon	16032443	16032526	1000	+	.	gene_id "MSTRG.1206"; transcript_id "MSTRG.1206.176"; exon_number "18";
chr1	StringTie	exon	16033170	16033256	1000	+	.	gene_id "MSTRG.1206"; transcript_id "MSTRG.1206.176"; exon_number "19";
chr1	StringTie	exon	16033611	16034038	1000	+	.	gene_id "MSTRG.1206"; transcript_id "MSTRG.1206.176"; exon_number "20";
chr1	StringTie	transcript	16019786	16034050	1000	+	.	gene_id "MSTRG.1206"; transcript_id "MSTRG.1206.177";
chr1	StringTie	exon	16019786	16021094	1000	+	.	gene_id "MSTRG.1206"; transcript_id "MSTRG.1206.177"; exon_number "1";
chr1	StringTie	exon	16021297	16021885	1000	+	.	gene_id "MSTRG.1206"; transcript_id "MSTRG.1206.177"; exon_number "2";
chr1	StringTie	exon	16021991	16022063	1000	+	.	gene_id "MSTRG.1206"; transcript_id "MSTRG.1206.177"; exon_number "3";
chr1	StringTie	exon	16022613	16022719	1000	+	.	gene_id "MSTRG.1206"; transcript_id "MSTRG.1206.177"; exon_number "4";
chr1	StringTie	exon	16023800	16023928	1000	+	.	gene_id "MSTRG.1206"; transcript_id "MSTRG.1206.177"; exon_number "5";
chr1	StringTie	exon	16024859	16024891	1000	+	.	gene_id "MSTRG.1206"; transcript_id "MSTRG.1206.177"; exon_number "6";
chr1	StringTie	exon	16026108	16026257	1000	+	.	gene_id "MSTRG.1206"; transcript_id "MSTRG.1206.177"; exon_number "7";
chr1	StringTie	exon	16026536	16026613	1000	+	.	gene_id "MSTRG.1206"; transcript_id "MSTRG.1206.177"; exon_number "8";
chr1	StringTie	exon	16026697	16026775	1000	+	.	gene_id "MSTRG.1206"; transcript_id "MSTRG.1206.177"; exon_number "9";
chr1	StringTie	exon	16027310	16027435	1000	+	.	gene_id "MSTRG.1206"; transcript_id "MSTRG.1206.177"; exon_number "10";
chr1	StringTie	exon	16027821	16027905	1000	+	.	gene_id "MSTRG.1206"; transcript_id "MSTRG.1206.177"; exon_number "11";
chr1	StringTie	exon	16028018	16028119	1000	+	.	gene_id "MSTRG.1206"; transcript_id "MSTRG.1206.177"; exon_number "12";
chr1	StringTie	exon	16028720	16028845	1000	+	.	gene_id "MSTRG.1206"; transcript_id "MSTRG.1206.177"; exon_number "13";
chr1	StringTie	exon	16029126	16029299	1000	+	.	gene_id "MSTRG.1206"; transcript_id "MSTRG.1206.177"; exon_number "14";
chr1	StringTie	exon	16029731	16029800	1000	+	.	gene_id "MSTRG.1206"; transcript_id "MSTRG.1206.177"; exon_number "15";
chr1	StringTie	exon	16029965	16030674	1000	+	.	gene_id "MSTRG.1206"; transcript_id "MSTRG.1206.177"; exon_number "16";
chr1	StringTie	exon	16031710	16031843	1000	+	.	gene_id "MSTRG.1206"; transcript_id "MSTRG.1206.177"; exon_number "17";
chr1	StringTie	exon	16032203	16032291	1000	+	.	gene_id "MSTRG.1206"; transcript_id "MSTRG.1206.177"; exon_number "18";
chr1	StringTie	exon	16032446	16032526	1000	+	.	gene_id "MSTRG.1206"; transcript_id "MSTRG.1206.177"; exon_number "19";
chr1	StringTie	exon	16033170	16033256	1000	+	.	gene_id "MSTRG.1206"; transcript_id "MSTRG.1206.177"; exon_number "20";
chr1	StringTie	exon	16033611	16034050	1000	+	.	gene_id "MSTRG.1206"; transcript_id "MSTRG.1206.177"; exon_number "21";
chr1	StringTie	transcript	16019940	16034050	1000	+	.	gene_id "MSTRG.1206"; transcript_id "MSTRG.1206.178";
chr1	StringTie	exon	16019940	16021513	1000	+	.	gene_id "MSTRG.1206"; transcript_id "MSTRG.1206.178"; exon_number "1";
chr1	StringTie	exon	16021620	16022063	1000	+	.	gene_id "MSTRG.1206"; transcript_id "MSTRG.1206.178"; exon_number "2";
chr1	StringTie	exon	16022613	16022719	1000	+	.	gene_id "MSTRG.1206"; transcript_id "MSTRG.1206.178"; exon_number "3";
chr1	StringTie	exon	16023800	16023928	1000	+	.	gene_id "MSTRG.1206"; transcript_id "MSTRG.1206.178"; exon_number "4";
chr1	StringTie	exon	16024859	16024891	1000	+	.	gene_id "MSTRG.1206"; transcript_id "MSTRG.1206.178"; exon_number "5";
chr1	StringTie	exon	16026108	16026247	1000	+	.	gene_id "MSTRG.1206"; transcript_id "MSTRG.1206.178"; exon_number "6";
chr1	StringTie	exon	16026536	16026613	1000	+	.	gene_id "MSTRG.1206"; transcript_id "MSTRG.1206.178"; exon_number "7";
chr1	StringTie	exon	16026697	16026775	1000	+	.	gene_id "MSTRG.1206"; transcript_id "MSTRG.1206.178"; exon_number "8";
chr1	StringTie	exon	16027310	16027435	1000	+	.	gene_id "MSTRG.1206"; transcript_id "MSTRG.1206.178"; exon_number "9";
chr1	StringTie	exon	16027821	16027905	1000	+	.	gene_id "MSTRG.1206"; transcript_id "MSTRG.1206.178"; exon_number "10";
chr1	StringTie	exon	16028018	16028119	1000	+	.	gene_id "MSTRG.1206"; transcript_id "MSTRG.1206.178"; exon_number "11";
chr1	StringTie	exon	16028761	16028845	1000	+	.	gene_id "MSTRG.1206"; transcript_id "MSTRG.1206.178"; exon_number "12";
chr1	StringTie	exon	16029126	16029299	1000	+	.	gene_id "MSTRG.1206"; transcript_id "MSTRG.1206.178"; exon_number "13";
chr1	StringTie	exon	16029731	16029800	1000	+	.	gene_id "MSTRG.1206"; transcript_id "MSTRG.1206.178"; exon_number "14";
chr1	StringTie	exon	16029965	16030075	1000	+	.	gene_id "MSTRG.1206"; transcript_id "MSTRG.1206.178"; exon_number "15";
chr1	StringTie	exon	16030461	16030674	1000	+	.	gene_id "MSTRG.1206"; transcript_id "MSTRG.1206.178"; exon_number "16";
chr1	StringTie	exon	16031710	16031843	1000	+	.	gene_id "MSTRG.1206"; transcript_id "MSTRG.1206.178"; exon_number "17";
chr1	StringTie	exon	16032203	16032291	1000	+	.	gene_id "MSTRG.1206"; transcript_id "MSTRG.1206.178"; exon_number "18";
chr1	StringTie	exon	16032446	16032526	1000	+	.	gene_id "MSTRG.1206"; transcript_id "MSTRG.1206.178"; exon_number "19";
chr1	StringTie	exon	16033170	16033256	1000	+	.	gene_id "MSTRG.1206"; transcript_id "MSTRG.1206.178"; exon_number "20";
chr1	StringTie	exon	16033611	16034050	1000	+	.	gene_id "MSTRG.1206"; transcript_id "MSTRG.1206.178"; exon_number "21";
chr1	StringTie	transcript	16020995	16034050	1000	+	.	gene_id "MSTRG.1206"; transcript_id "MSTRG.1206.179";
chr1	StringTie	exon	16020995	16021094	1000	+	.	gene_id "MSTRG.1206"; transcript_id "MSTRG.1206.179"; exon_number "1";
chr1	StringTie	exon	16021297	16022063	1000	+	.	gene_id "MSTRG.1206"; transcript_id "MSTRG.1206.179"; exon_number "2";
chr1	StringTie	exon	16022613	16022719	1000	+	.	gene_id "MSTRG.1206"; transcript_id "MSTRG.1206.179"; exon_number "3";
chr1	StringTie	exon	16023800	16023928	1000	+	.	gene_id "MSTRG.1206"; transcript_id "MSTRG.1206.179"; exon_number "4";
chr1	StringTie	exon	16024763	16024891	1000	+	.	gene_id "MSTRG.1206"; transcript_id "MSTRG.1206.179"; exon_number "5";
chr1	StringTie	exon	16026108	16026257	1000	+	.	gene_id "MSTRG.1206"; transcript_id "MSTRG.1206.179"; exon_number "6";
chr1	StringTie	exon	16026536	16026613	1000	+	.	gene_id "MSTRG.1206"; transcript_id "MSTRG.1206.179"; exon_number "7";
chr1	StringTie	exon	16026697	16026775	1000	+	.	gene_id "MSTRG.1206"; transcript_id "MSTRG.1206.179"; exon_number "8";
chr1	StringTie	exon	16027310	16027435	1000	+	.	gene_id "MSTRG.1206"; transcript_id "MSTRG.1206.179"; exon_number "9";
chr1	StringTie	exon	16027821	16027905	1000	+	.	gene_id "MSTRG.1206"; transcript_id "MSTRG.1206.179"; exon_number "10";
chr1	StringTie	exon	16028018	16028119	1000	+	.	gene_id "MSTRG.1206"; transcript_id "MSTRG.1206.179"; exon_number "11";
chr1	StringTie	exon	16028761	16028845	1000	+	.	gene_id "MSTRG.1206"; transcript_id "MSTRG.1206.179"; exon_number "12";
chr1	StringTie	exon	16029126	16029299	1000	+	.	gene_id "MSTRG.1206"; transcript_id "MSTRG.1206.179"; exon_number "13";
chr1	StringTie	exon	16029731	16029800	1000	+	.	gene_id "MSTRG.1206"; transcript_id "MSTRG.1206.179"; exon_number "14";
chr1	StringTie	exon	16029965	16030674	1000	+	.	gene_id "MSTRG.1206"; transcript_id "MSTRG.1206.179"; exon_number "15";
chr1	StringTie	exon	16031710	16031843	1000	+	.	gene_id "MSTRG.1206"; transcript_id "MSTRG.1206.179"; exon_number "16";
chr1	StringTie	exon	16032203	16032291	1000	+	.	gene_id "MSTRG.1206"; transcript_id "MSTRG.1206.179"; exon_number "17";
chr1	StringTie	exon	16032443	16032526	1000	+	.	gene_id "MSTRG.1206"; transcript_id "MSTRG.1206.179"; exon_number "18";
chr1	StringTie	exon	16033170	16033256	1000	+	.	gene_id "MSTRG.1206"; transcript_id "MSTRG.1206.179"; exon_number "19";
chr1	StringTie	exon	16033611	16034050	1000	+	.	gene_id "MSTRG.1206"; transcript_id "MSTRG.1206.179"; exon_number "20";
chr1	StringTie	transcript	16004167	16034050	1000	+	.	gene_id "MSTRG.1206"; transcript_id "MSTRG.1206.18";
chr1	StringTie	exon	16004167	16004385	1000	+	.	gene_id "MSTRG.1206"; transcript_id "MSTRG.1206.18"; exon_number "1";
chr1	StringTie	exon	16005919	16006773	1000	+	.	gene_id "MSTRG.1206"; transcript_id "MSTRG.1206.18"; exon_number "2";
chr1	StringTie	exon	16021991	16022063	1000	+	.	gene_id "MSTRG.1206"; transcript_id "MSTRG.1206.18"; exon_number "3";
chr1	StringTie	exon	16022613	16022719	1000	+	.	gene_id "MSTRG.1206"; transcript_id "MSTRG.1206.18"; exon_number "4";
chr1	StringTie	exon	16023800	16023928	1000	+	.	gene_id "MSTRG.1206"; transcript_id "MSTRG.1206.18"; exon_number "5";
chr1	StringTie	exon	16024763	16024891	1000	+	.	gene_id "MSTRG.1206"; transcript_id "MSTRG.1206.18"; exon_number "6";
chr1	StringTie	exon	16026108	16026247	1000	+	.	gene_id "MSTRG.1206"; transcript_id "MSTRG.1206.18"; exon_number "7";
chr1	StringTie	exon	16026536	16026613	1000	+	.	gene_id "MSTRG.1206"; transcript_id "MSTRG.1206.18"; exon_number "8";
chr1	StringTie	exon	16026697	16026775	1000	+	.	gene_id "MSTRG.1206"; transcript_id "MSTRG.1206.18"; exon_number "9";
chr1	StringTie	exon	16027310	16027435	1000	+	.	gene_id "MSTRG.1206"; transcript_id "MSTRG.1206.18"; exon_number "10";
chr1	StringTie	exon	16027821	16027905	1000	+	.	gene_id "MSTRG.1206"; transcript_id "MSTRG.1206.18"; exon_number "11";
chr1	StringTie	exon	16028018	16028119	1000	+	.	gene_id "MSTRG.1206"; transcript_id "MSTRG.1206.18"; exon_number "12";
chr1	StringTie	exon	16028761	16028845	1000	+	.	gene_id "MSTRG.1206"; transcript_id "MSTRG.1206.18"; exon_number "13";
chr1	StringTie	exon	16029126	16029299	1000	+	.	gene_id "MSTRG.1206"; transcript_id "MSTRG.1206.18"; exon_number "14";
chr1	StringTie	exon	16029731	16029800	1000	+	.	gene_id "MSTRG.1206"; transcript_id "MSTRG.1206.18"; exon_number "15";
chr1	StringTie	exon	16029965	16030075	1000	+	.	gene_id "MSTRG.1206"; transcript_id "MSTRG.1206.18"; exon_number "16";
chr1	StringTie	exon	16030461	16030674	1000	+	.	gene_id "MSTRG.1206"; transcript_id "MSTRG.1206.18"; exon_number "17";
chr1	StringTie	exon	16031710	16031843	1000	+	.	gene_id "MSTRG.1206"; transcript_id "MSTRG.1206.18"; exon_number "18";
chr1	StringTie	exon	16032203	16032291	1000	+	.	gene_id "MSTRG.1206"; transcript_id "MSTRG.1206.18"; exon_number "19";
chr1	StringTie	exon	16032443	16032526	1000	+	.	gene_id "MSTRG.1206"; transcript_id "MSTRG.1206.18"; exon_number "20";
chr1	StringTie	exon	16033170	16033256	1000	+	.	gene_id "MSTRG.1206"; transcript_id "MSTRG.1206.18"; exon_number "21";
chr1	StringTie	exon	16033611	16034050	1000	+	.	gene_id "MSTRG.1206"; transcript_id "MSTRG.1206.18"; exon_number "22";
chr1	StringTie	transcript	16021030	16034054	1000	+	.	gene_id "MSTRG.1206"; transcript_id "MSTRG.1206.180";
chr1	StringTie	exon	16021030	16021094	1000	+	.	gene_id "MSTRG.1206"; transcript_id "MSTRG.1206.180"; exon_number "1";
chr1	StringTie	exon	16021297	16021513	1000	+	.	gene_id "MSTRG.1206"; transcript_id "MSTRG.1206.180"; exon_number "2";
chr1	StringTie	exon	16021620	16022063	1000	+	.	gene_id "MSTRG.1206"; transcript_id "MSTRG.1206.180"; exon_number "3";
chr1	StringTie	exon	16022613	16022719	1000	+	.	gene_id "MSTRG.1206"; transcript_id "MSTRG.1206.180"; exon_number "4";
chr1	StringTie	exon	16023800	16023928	1000	+	.	gene_id "MSTRG.1206"; transcript_id "MSTRG.1206.180"; exon_number "5";
chr1	StringTie	exon	16024763	16024891	1000	+	.	gene_id "MSTRG.1206"; transcript_id "MSTRG.1206.180"; exon_number "6";
chr1	StringTie	exon	16026108	16026247	1000	+	.	gene_id "MSTRG.1206"; transcript_id "MSTRG.1206.180"; exon_number "7";
chr1	StringTie	exon	16026536	16026613	1000	+	.	gene_id "MSTRG.1206"; transcript_id "MSTRG.1206.180"; exon_number "8";
chr1	StringTie	exon	16026697	16026775	1000	+	.	gene_id "MSTRG.1206"; transcript_id "MSTRG.1206.180"; exon_number "9";
chr1	StringTie	exon	16027310	16027435	1000	+	.	gene_id "MSTRG.1206"; transcript_id "MSTRG.1206.180"; exon_number "10";
chr1	StringTie	exon	16027821	16027905	1000	+	.	gene_id "MSTRG.1206"; transcript_id "MSTRG.1206.180"; exon_number "11";
chr1	StringTie	exon	16028018	16028119	1000	+	.	gene_id "MSTRG.1206"; transcript_id "MSTRG.1206.180"; exon_number "12";
chr1	StringTie	exon	16028720	16028845	1000	+	.	gene_id "MSTRG.1206"; transcript_id "MSTRG.1206.180"; exon_number "13";
chr1	StringTie	exon	16029126	16029299	1000	+	.	gene_id "MSTRG.1206"; transcript_id "MSTRG.1206.180"; exon_number "14";
chr1	StringTie	exon	16029731	16029800	1000	+	.	gene_id "MSTRG.1206"; transcript_id "MSTRG.1206.180"; exon_number "15";
chr1	StringTie	exon	16029965	16030075	1000	+	.	gene_id "MSTRG.1206"; transcript_id "MSTRG.1206.180"; exon_number "16";
chr1	StringTie	exon	16030461	16030674	1000	+	.	gene_id "MSTRG.1206"; transcript_id "MSTRG.1206.180"; exon_number "17";
chr1	StringTie	exon	16031710	16031843	1000	+	.	gene_id "MSTRG.1206"; transcript_id "MSTRG.1206.180"; exon_number "18";
chr1	StringTie	exon	16032203	16032291	1000	+	.	gene_id "MSTRG.1206"; transcript_id "MSTRG.1206.180"; exon_number "19";
chr1	StringTie	exon	16032446	16032526	1000	+	.	gene_id "MSTRG.1206"; transcript_id "MSTRG.1206.180"; exon_number "20";
chr1	StringTie	exon	16033170	16033256	1000	+	.	gene_id "MSTRG.1206"; transcript_id "MSTRG.1206.180"; exon_number "21";
chr1	StringTie	exon	16033611	16034054	1000	+	.	gene_id "MSTRG.1206"; transcript_id "MSTRG.1206.180"; exon_number "22";
chr1	StringTie	transcript	16021301	16034048	1000	+	.	gene_id "MSTRG.1206"; transcript_id "MSTRG.1206.182";
chr1	StringTie	exon	16021301	16021513	1000	+	.	gene_id "MSTRG.1206"; transcript_id "MSTRG.1206.182"; exon_number "1";
chr1	StringTie	exon	16021991	16022063	1000	+	.	gene_id "MSTRG.1206"; transcript_id "MSTRG.1206.182"; exon_number "2";
chr1	StringTie	exon	16022613	16022719	1000	+	.	gene_id "MSTRG.1206"; transcript_id "MSTRG.1206.182"; exon_number "3";
chr1	StringTie	exon	16023800	16023928	1000	+	.	gene_id "MSTRG.1206"; transcript_id "MSTRG.1206.182"; exon_number "4";
chr1	StringTie	exon	16024859	16024891	1000	+	.	gene_id "MSTRG.1206"; transcript_id "MSTRG.1206.182"; exon_number "5";
chr1	StringTie	exon	16026108	16026247	1000	+	.	gene_id "MSTRG.1206"; transcript_id "MSTRG.1206.182"; exon_number "6";
chr1	StringTie	exon	16026536	16026613	1000	+	.	gene_id "MSTRG.1206"; transcript_id "MSTRG.1206.182"; exon_number "7";
chr1	StringTie	exon	16026697	16026775	1000	+	.	gene_id "MSTRG.1206"; transcript_id "MSTRG.1206.182"; exon_number "8";
chr1	StringTie	exon	16027310	16027435	1000	+	.	gene_id "MSTRG.1206"; transcript_id "MSTRG.1206.182"; exon_number "9";
chr1	StringTie	exon	16027821	16027905	1000	+	.	gene_id "MSTRG.1206"; transcript_id "MSTRG.1206.182"; exon_number "10";
chr1	StringTie	exon	16028018	16028119	1000	+	.	gene_id "MSTRG.1206"; transcript_id "MSTRG.1206.182"; exon_number "11";
chr1	StringTie	exon	16028761	16028845	1000	+	.	gene_id "MSTRG.1206"; transcript_id "MSTRG.1206.182"; exon_number "12";
chr1	StringTie	exon	16029126	16029299	1000	+	.	gene_id "MSTRG.1206"; transcript_id "MSTRG.1206.182"; exon_number "13";
chr1	StringTie	exon	16029731	16029800	1000	+	.	gene_id "MSTRG.1206"; transcript_id "MSTRG.1206.182"; exon_number "14";
chr1	StringTie	exon	16029965	16030075	1000	+	.	gene_id "MSTRG.1206"; transcript_id "MSTRG.1206.182"; exon_number "15";
chr1	StringTie	exon	16030461	16030674	1000	+	.	gene_id "MSTRG.1206"; transcript_id "MSTRG.1206.182"; exon_number "16";
chr1	StringTie	exon	16031710	16031843	1000	+	.	gene_id "MSTRG.1206"; transcript_id "MSTRG.1206.182"; exon_number "17";
chr1	StringTie	exon	16032203	16032291	1000	+	.	gene_id "MSTRG.1206"; transcript_id "MSTRG.1206.182"; exon_number "18";
chr1	StringTie	exon	16032446	16032526	1000	+	.	gene_id "MSTRG.1206"; transcript_id "MSTRG.1206.182"; exon_number "19";
chr1	StringTie	exon	16033170	16033256	1000	+	.	gene_id "MSTRG.1206"; transcript_id "MSTRG.1206.182"; exon_number "20";
chr1	StringTie	exon	16033611	16034048	1000	+	.	gene_id "MSTRG.1206"; transcript_id "MSTRG.1206.182"; exon_number "21";
chr1	StringTie	transcript	16021322	16034123	1000	+	.	gene_id "MSTRG.1206"; transcript_id "MSTRG.1206.183";
chr1	StringTie	exon	16021322	16021513	1000	+	.	gene_id "MSTRG.1206"; transcript_id "MSTRG.1206.183"; exon_number "1";
chr1	StringTie	exon	16021620	16022063	1000	+	.	gene_id "MSTRG.1206"; transcript_id "MSTRG.1206.183"; exon_number "2";
chr1	StringTie	exon	16022613	16022719	1000	+	.	gene_id "MSTRG.1206"; transcript_id "MSTRG.1206.183"; exon_number "3";
chr1	StringTie	exon	16023800	16023928	1000	+	.	gene_id "MSTRG.1206"; transcript_id "MSTRG.1206.183"; exon_number "4";
chr1	StringTie	exon	16024859	16024891	1000	+	.	gene_id "MSTRG.1206"; transcript_id "MSTRG.1206.183"; exon_number "5";
chr1	StringTie	exon	16026108	16026247	1000	+	.	gene_id "MSTRG.1206"; transcript_id "MSTRG.1206.183"; exon_number "6";
chr1	StringTie	exon	16026536	16026613	1000	+	.	gene_id "MSTRG.1206"; transcript_id "MSTRG.1206.183"; exon_number "7";
chr1	StringTie	exon	16026697	16026775	1000	+	.	gene_id "MSTRG.1206"; transcript_id "MSTRG.1206.183"; exon_number "8";
chr1	StringTie	exon	16027310	16027435	1000	+	.	gene_id "MSTRG.1206"; transcript_id "MSTRG.1206.183"; exon_number "9";
chr1	StringTie	exon	16027821	16027905	1000	+	.	gene_id "MSTRG.1206"; transcript_id "MSTRG.1206.183"; exon_number "10";
chr1	StringTie	exon	16028018	16028845	1000	+	.	gene_id "MSTRG.1206"; transcript_id "MSTRG.1206.183"; exon_number "11";
chr1	StringTie	exon	16029126	16029299	1000	+	.	gene_id "MSTRG.1206"; transcript_id "MSTRG.1206.183"; exon_number "12";
chr1	StringTie	exon	16029731	16029800	1000	+	.	gene_id "MSTRG.1206"; transcript_id "MSTRG.1206.183"; exon_number "13";
chr1	StringTie	exon	16029965	16030075	1000	+	.	gene_id "MSTRG.1206"; transcript_id "MSTRG.1206.183"; exon_number "14";
chr1	StringTie	exon	16030461	16030674	1000	+	.	gene_id "MSTRG.1206"; transcript_id "MSTRG.1206.183"; exon_number "15";
chr1	StringTie	exon	16031710	16031843	1000	+	.	gene_id "MSTRG.1206"; transcript_id "MSTRG.1206.183"; exon_number "16";
chr1	StringTie	exon	16032203	16032291	1000	+	.	gene_id "MSTRG.1206"; transcript_id "MSTRG.1206.183"; exon_number "17";
chr1	StringTie	exon	16032446	16032526	1000	+	.	gene_id "MSTRG.1206"; transcript_id "MSTRG.1206.183"; exon_number "18";
chr1	StringTie	exon	16033170	16033256	1000	+	.	gene_id "MSTRG.1206"; transcript_id "MSTRG.1206.183"; exon_number "19";
chr1	StringTie	exon	16033611	16034123	1000	+	.	gene_id "MSTRG.1206"; transcript_id "MSTRG.1206.183"; exon_number "20";
chr1	StringTie	transcript	16021878	16034050	1000	+	.	gene_id "MSTRG.1206"; transcript_id "MSTRG.1206.185";
chr1	StringTie	exon	16021878	16021889	1000	+	.	gene_id "MSTRG.1206"; transcript_id "MSTRG.1206.185"; exon_number "1";
chr1	StringTie	exon	16021991	16022063	1000	+	.	gene_id "MSTRG.1206"; transcript_id "MSTRG.1206.185"; exon_number "2";
chr1	StringTie	exon	16022613	16022719	1000	+	.	gene_id "MSTRG.1206"; transcript_id "MSTRG.1206.185"; exon_number "3";
chr1	StringTie	exon	16023800	16023928	1000	+	.	gene_id "MSTRG.1206"; transcript_id "MSTRG.1206.185"; exon_number "4";
chr1	StringTie	exon	16024763	16024891	1000	+	.	gene_id "MSTRG.1206"; transcript_id "MSTRG.1206.185"; exon_number "5";
chr1	StringTie	exon	16026108	16026247	1000	+	.	gene_id "MSTRG.1206"; transcript_id "MSTRG.1206.185"; exon_number "6";
chr1	StringTie	exon	16026536	16026613	1000	+	.	gene_id "MSTRG.1206"; transcript_id "MSTRG.1206.185"; exon_number "7";
chr1	StringTie	exon	16026697	16026775	1000	+	.	gene_id "MSTRG.1206"; transcript_id "MSTRG.1206.185"; exon_number "8";
chr1	StringTie	exon	16027310	16027435	1000	+	.	gene_id "MSTRG.1206"; transcript_id "MSTRG.1206.185"; exon_number "9";
chr1	StringTie	exon	16027821	16027905	1000	+	.	gene_id "MSTRG.1206"; transcript_id "MSTRG.1206.185"; exon_number "10";
chr1	StringTie	exon	16028018	16028119	1000	+	.	gene_id "MSTRG.1206"; transcript_id "MSTRG.1206.185"; exon_number "11";
chr1	StringTie	exon	16028761	16028845	1000	+	.	gene_id "MSTRG.1206"; transcript_id "MSTRG.1206.185"; exon_number "12";
chr1	StringTie	exon	16029126	16029299	1000	+	.	gene_id "MSTRG.1206"; transcript_id "MSTRG.1206.185"; exon_number "13";
chr1	StringTie	exon	16029731	16029800	1000	+	.	gene_id "MSTRG.1206"; transcript_id "MSTRG.1206.185"; exon_number "14";
chr1	StringTie	exon	16029965	16030075	1000	+	.	gene_id "MSTRG.1206"; transcript_id "MSTRG.1206.185"; exon_number "15";
chr1	StringTie	exon	16030461	16030674	1000	+	.	gene_id "MSTRG.1206"; transcript_id "MSTRG.1206.185"; exon_number "16";
chr1	StringTie	exon	16031710	16031843	1000	+	.	gene_id "MSTRG.1206"; transcript_id "MSTRG.1206.185"; exon_number "17";
chr1	StringTie	exon	16032203	16032291	1000	+	.	gene_id "MSTRG.1206"; transcript_id "MSTRG.1206.185"; exon_number "18";
chr1	StringTie	exon	16032443	16032526	1000	+	.	gene_id "MSTRG.1206"; transcript_id "MSTRG.1206.185"; exon_number "19";
chr1	StringTie	exon	16033170	16033256	1000	+	.	gene_id "MSTRG.1206"; transcript_id "MSTRG.1206.185"; exon_number "20";
chr1	StringTie	exon	16033611	16034050	1000	+	.	gene_id "MSTRG.1206"; transcript_id "MSTRG.1206.185"; exon_number "21";
chr1	StringTie	transcript	16021878	16034050	1000	+	.	gene_id "MSTRG.1206"; transcript_id "MSTRG.1206.186";
chr1	StringTie	exon	16021878	16021889	1000	+	.	gene_id "MSTRG.1206"; transcript_id "MSTRG.1206.186"; exon_number "1";
chr1	StringTie	exon	16021991	16022063	1000	+	.	gene_id "MSTRG.1206"; transcript_id "MSTRG.1206.186"; exon_number "2";
chr1	StringTie	exon	16022613	16022719	1000	+	.	gene_id "MSTRG.1206"; transcript_id "MSTRG.1206.186"; exon_number "3";
chr1	StringTie	exon	16023800	16023928	1000	+	.	gene_id "MSTRG.1206"; transcript_id "MSTRG.1206.186"; exon_number "4";
chr1	StringTie	exon	16024763	16024891	1000	+	.	gene_id "MSTRG.1206"; transcript_id "MSTRG.1206.186"; exon_number "5";
chr1	StringTie	exon	16026108	16026247	1000	+	.	gene_id "MSTRG.1206"; transcript_id "MSTRG.1206.186"; exon_number "6";
chr1	StringTie	exon	16026536	16026613	1000	+	.	gene_id "MSTRG.1206"; transcript_id "MSTRG.1206.186"; exon_number "7";
chr1	StringTie	exon	16026697	16026775	1000	+	.	gene_id "MSTRG.1206"; transcript_id "MSTRG.1206.186"; exon_number "8";
chr1	StringTie	exon	16027310	16027435	1000	+	.	gene_id "MSTRG.1206"; transcript_id "MSTRG.1206.186"; exon_number "9";
chr1	StringTie	exon	16027821	16027905	1000	+	.	gene_id "MSTRG.1206"; transcript_id "MSTRG.1206.186"; exon_number "10";
chr1	StringTie	exon	16028018	16028119	1000	+	.	gene_id "MSTRG.1206"; transcript_id "MSTRG.1206.186"; exon_number "11";
chr1	StringTie	exon	16028761	16028845	1000	+	.	gene_id "MSTRG.1206"; transcript_id "MSTRG.1206.186"; exon_number "12";
chr1	StringTie	exon	16029126	16029299	1000	+	.	gene_id "MSTRG.1206"; transcript_id "MSTRG.1206.186"; exon_number "13";
chr1	StringTie	exon	16029731	16029800	1000	+	.	gene_id "MSTRG.1206"; transcript_id "MSTRG.1206.186"; exon_number "14";
chr1	StringTie	exon	16029965	16030075	1000	+	.	gene_id "MSTRG.1206"; transcript_id "MSTRG.1206.186"; exon_number "15";
chr1	StringTie	exon	16030470	16030674	1000	+	.	gene_id "MSTRG.1206"; transcript_id "MSTRG.1206.186"; exon_number "16";
chr1	StringTie	exon	16031710	16031843	1000	+	.	gene_id "MSTRG.1206"; transcript_id "MSTRG.1206.186"; exon_number "17";
chr1	StringTie	exon	16032203	16032291	1000	+	.	gene_id "MSTRG.1206"; transcript_id "MSTRG.1206.186"; exon_number "18";
chr1	StringTie	exon	16032446	16032526	1000	+	.	gene_id "MSTRG.1206"; transcript_id "MSTRG.1206.186"; exon_number "19";
chr1	StringTie	exon	16033170	16033256	1000	+	.	gene_id "MSTRG.1206"; transcript_id "MSTRG.1206.186"; exon_number "20";
chr1	StringTie	exon	16033611	16034050	1000	+	.	gene_id "MSTRG.1206"; transcript_id "MSTRG.1206.186"; exon_number "21";
chr1	StringTie	transcript	16021880	16034050	1000	+	.	gene_id "MSTRG.1206"; transcript_id "MSTRG.1206.187";
chr1	StringTie	exon	16021880	16022063	1000	+	.	gene_id "MSTRG.1206"; transcript_id "MSTRG.1206.187"; exon_number "1";
chr1	StringTie	exon	16022613	16022719	1000	+	.	gene_id "MSTRG.1206"; transcript_id "MSTRG.1206.187"; exon_number "2";
chr1	StringTie	exon	16023800	16023928	1000	+	.	gene_id "MSTRG.1206"; transcript_id "MSTRG.1206.187"; exon_number "3";
chr1	StringTie	exon	16024859	16024891	1000	+	.	gene_id "MSTRG.1206"; transcript_id "MSTRG.1206.187"; exon_number "4";
chr1	StringTie	exon	16026108	16026190	1000	+	.	gene_id "MSTRG.1206"; transcript_id "MSTRG.1206.187"; exon_number "5";
chr1	StringTie	exon	16026536	16026613	1000	+	.	gene_id "MSTRG.1206"; transcript_id "MSTRG.1206.187"; exon_number "6";
chr1	StringTie	exon	16026697	16026775	1000	+	.	gene_id "MSTRG.1206"; transcript_id "MSTRG.1206.187"; exon_number "7";
chr1	StringTie	exon	16027310	16027435	1000	+	.	gene_id "MSTRG.1206"; transcript_id "MSTRG.1206.187"; exon_number "8";
chr1	StringTie	exon	16027821	16027905	1000	+	.	gene_id "MSTRG.1206"; transcript_id "MSTRG.1206.187"; exon_number "9";
chr1	StringTie	exon	16028018	16028119	1000	+	.	gene_id "MSTRG.1206"; transcript_id "MSTRG.1206.187"; exon_number "10";
chr1	StringTie	exon	16028761	16028845	1000	+	.	gene_id "MSTRG.1206"; transcript_id "MSTRG.1206.187"; exon_number "11";
chr1	StringTie	exon	16029126	16029299	1000	+	.	gene_id "MSTRG.1206"; transcript_id "MSTRG.1206.187"; exon_number "12";
chr1	StringTie	exon	16029731	16029800	1000	+	.	gene_id "MSTRG.1206"; transcript_id "MSTRG.1206.187"; exon_number "13";
chr1	StringTie	exon	16029965	16030674	1000	+	.	gene_id "MSTRG.1206"; transcript_id "MSTRG.1206.187"; exon_number "14";
chr1	StringTie	exon	16031710	16031843	1000	+	.	gene_id "MSTRG.1206"; transcript_id "MSTRG.1206.187"; exon_number "15";
chr1	StringTie	exon	16032203	16032291	1000	+	.	gene_id "MSTRG.1206"; transcript_id "MSTRG.1206.187"; exon_number "16";
chr1	StringTie	exon	16032446	16032526	1000	+	.	gene_id "MSTRG.1206"; transcript_id "MSTRG.1206.187"; exon_number "17";
chr1	StringTie	exon	16033170	16033256	1000	+	.	gene_id "MSTRG.1206"; transcript_id "MSTRG.1206.187"; exon_number "18";
chr1	StringTie	exon	16033611	16034050	1000	+	.	gene_id "MSTRG.1206"; transcript_id "MSTRG.1206.187"; exon_number "19";
chr1	StringTie	transcript	16004172	16034102	1000	+	.	gene_id "MSTRG.1206"; transcript_id "MSTRG.1206.19";
chr1	StringTie	exon	16004172	16004385	1000	+	.	gene_id "MSTRG.1206"; transcript_id "MSTRG.1206.19"; exon_number "1";
chr1	StringTie	exon	16005919	16006773	1000	+	.	gene_id "MSTRG.1206"; transcript_id "MSTRG.1206.19"; exon_number "2";
chr1	StringTie	exon	16022613	16022719	1000	+	.	gene_id "MSTRG.1206"; transcript_id "MSTRG.1206.19"; exon_number "3";
chr1	StringTie	exon	16023800	16023928	1000	+	.	gene_id "MSTRG.1206"; transcript_id "MSTRG.1206.19"; exon_number "4";
chr1	StringTie	exon	16024763	16024891	1000	+	.	gene_id "MSTRG.1206"; transcript_id "MSTRG.1206.19"; exon_number "5";
chr1	StringTie	exon	16026108	16026247	1000	+	.	gene_id "MSTRG.1206"; transcript_id "MSTRG.1206.19"; exon_number "6";
chr1	StringTie	exon	16026536	16026613	1000	+	.	gene_id "MSTRG.1206"; transcript_id "MSTRG.1206.19"; exon_number "7";
chr1	StringTie	exon	16026697	16026775	1000	+	.	gene_id "MSTRG.1206"; transcript_id "MSTRG.1206.19"; exon_number "8";
chr1	StringTie	exon	16027310	16027435	1000	+	.	gene_id "MSTRG.1206"; transcript_id "MSTRG.1206.19"; exon_number "9";
chr1	StringTie	exon	16027821	16027905	1000	+	.	gene_id "MSTRG.1206"; transcript_id "MSTRG.1206.19"; exon_number "10";
chr1	StringTie	exon	16028018	16028119	1000	+	.	gene_id "MSTRG.1206"; transcript_id "MSTRG.1206.19"; exon_number "11";
chr1	StringTie	exon	16028761	16028845	1000	+	.	gene_id "MSTRG.1206"; transcript_id "MSTRG.1206.19"; exon_number "12";
chr1	StringTie	exon	16029126	16029299	1000	+	.	gene_id "MSTRG.1206"; transcript_id "MSTRG.1206.19"; exon_number "13";
chr1	StringTie	exon	16029731	16029800	1000	+	.	gene_id "MSTRG.1206"; transcript_id "MSTRG.1206.19"; exon_number "14";
chr1	StringTie	exon	16029965	16030674	1000	+	.	gene_id "MSTRG.1206"; transcript_id "MSTRG.1206.19"; exon_number "15";
chr1	StringTie	exon	16031710	16031843	1000	+	.	gene_id "MSTRG.1206"; transcript_id "MSTRG.1206.19"; exon_number "16";
chr1	StringTie	exon	16032203	16032291	1000	+	.	gene_id "MSTRG.1206"; transcript_id "MSTRG.1206.19"; exon_number "17";
chr1	StringTie	exon	16032443	16032526	1000	+	.	gene_id "MSTRG.1206"; transcript_id "MSTRG.1206.19"; exon_number "18";
chr1	StringTie	exon	16033170	16033256	1000	+	.	gene_id "MSTRG.1206"; transcript_id "MSTRG.1206.19"; exon_number "19";
chr1	StringTie	exon	16033611	16034102	1000	+	.	gene_id "MSTRG.1206"; transcript_id "MSTRG.1206.19"; exon_number "20";
chr1	StringTie	transcript	16025998	16034041	1000	+	.	gene_id "MSTRG.1206"; transcript_id "MSTRG.1206.191";
chr1	StringTie	exon	16025998	16026247	1000	+	.	gene_id "MSTRG.1206"; transcript_id "MSTRG.1206.191"; exon_number "1";
chr1	StringTie	exon	16026536	16026613	1000	+	.	gene_id "MSTRG.1206"; transcript_id "MSTRG.1206.191"; exon_number "2";
chr1	StringTie	exon	16026697	16026775	1000	+	.	gene_id "MSTRG.1206"; transcript_id "MSTRG.1206.191"; exon_number "3";
chr1	StringTie	exon	16027310	16027435	1000	+	.	gene_id "MSTRG.1206"; transcript_id "MSTRG.1206.191"; exon_number "4";
chr1	StringTie	exon	16027821	16027905	1000	+	.	gene_id "MSTRG.1206"; transcript_id "MSTRG.1206.191"; exon_number "5";
chr1	StringTie	exon	16028018	16028119	1000	+	.	gene_id "MSTRG.1206"; transcript_id "MSTRG.1206.191"; exon_number "6";
chr1	StringTie	exon	16028656	16028845	1000	+	.	gene_id "MSTRG.1206"; transcript_id "MSTRG.1206.191"; exon_number "7";
chr1	StringTie	exon	16029126	16029299	1000	+	.	gene_id "MSTRG.1206"; transcript_id "MSTRG.1206.191"; exon_number "8";
chr1	StringTie	exon	16029731	16029800	1000	+	.	gene_id "MSTRG.1206"; transcript_id "MSTRG.1206.191"; exon_number "9";
chr1	StringTie	exon	16029965	16030075	1000	+	.	gene_id "MSTRG.1206"; transcript_id "MSTRG.1206.191"; exon_number "10";
chr1	StringTie	exon	16030461	16030674	1000	+	.	gene_id "MSTRG.1206"; transcript_id "MSTRG.1206.191"; exon_number "11";
chr1	StringTie	exon	16031710	16031843	1000	+	.	gene_id "MSTRG.1206"; transcript_id "MSTRG.1206.191"; exon_number "12";
chr1	StringTie	exon	16032203	16032291	1000	+	.	gene_id "MSTRG.1206"; transcript_id "MSTRG.1206.191"; exon_number "13";
chr1	StringTie	exon	16032446	16033256	1000	+	.	gene_id "MSTRG.1206"; transcript_id "MSTRG.1206.191"; exon_number "14";
chr1	StringTie	exon	16033611	16034041	1000	+	.	gene_id "MSTRG.1206"; transcript_id "MSTRG.1206.191"; exon_number "15";
chr1	StringTie	transcript	16026128	16034075	1000	+	.	gene_id "MSTRG.1206"; transcript_id "MSTRG.1206.192";
chr1	StringTie	exon	16026128	16026190	1000	+	.	gene_id "MSTRG.1206"; transcript_id "MSTRG.1206.192"; exon_number "1";
chr1	StringTie	exon	16026536	16026613	1000	+	.	gene_id "MSTRG.1206"; transcript_id "MSTRG.1206.192"; exon_number "2";
chr1	StringTie	exon	16026697	16026775	1000	+	.	gene_id "MSTRG.1206"; transcript_id "MSTRG.1206.192"; exon_number "3";
chr1	StringTie	exon	16027310	16027435	1000	+	.	gene_id "MSTRG.1206"; transcript_id "MSTRG.1206.192"; exon_number "4";
chr1	StringTie	exon	16027821	16027905	1000	+	.	gene_id "MSTRG.1206"; transcript_id "MSTRG.1206.192"; exon_number "5";
chr1	StringTie	exon	16028018	16028119	1000	+	.	gene_id "MSTRG.1206"; transcript_id "MSTRG.1206.192"; exon_number "6";
chr1	StringTie	exon	16028656	16028845	1000	+	.	gene_id "MSTRG.1206"; transcript_id "MSTRG.1206.192"; exon_number "7";
chr1	StringTie	exon	16029126	16029299	1000	+	.	gene_id "MSTRG.1206"; transcript_id "MSTRG.1206.192"; exon_number "8";
chr1	StringTie	exon	16029731	16029800	1000	+	.	gene_id "MSTRG.1206"; transcript_id "MSTRG.1206.192"; exon_number "9";
chr1	StringTie	exon	16029965	16030674	1000	+	.	gene_id "MSTRG.1206"; transcript_id "MSTRG.1206.192"; exon_number "10";
chr1	StringTie	exon	16031710	16031843	1000	+	.	gene_id "MSTRG.1206"; transcript_id "MSTRG.1206.192"; exon_number "11";
chr1	StringTie	exon	16032203	16032291	1000	+	.	gene_id "MSTRG.1206"; transcript_id "MSTRG.1206.192"; exon_number "12";
chr1	StringTie	exon	16032443	16032526	1000	+	.	gene_id "MSTRG.1206"; transcript_id "MSTRG.1206.192"; exon_number "13";
chr1	StringTie	exon	16033170	16033256	1000	+	.	gene_id "MSTRG.1206"; transcript_id "MSTRG.1206.192"; exon_number "14";
chr1	StringTie	exon	16033611	16034075	1000	+	.	gene_id "MSTRG.1206"; transcript_id "MSTRG.1206.192"; exon_number "15";
chr1	StringTie	transcript	16026548	16031149	1000	+	.	gene_id "MSTRG.1206"; transcript_id "MSTRG.1206.193";
chr1	StringTie	exon	16026548	16026613	1000	+	.	gene_id "MSTRG.1206"; transcript_id "MSTRG.1206.193"; exon_number "1";
chr1	StringTie	exon	16026697	16026775	1000	+	.	gene_id "MSTRG.1206"; transcript_id "MSTRG.1206.193"; exon_number "2";
chr1	StringTie	exon	16027310	16027435	1000	+	.	gene_id "MSTRG.1206"; transcript_id "MSTRG.1206.193"; exon_number "3";
chr1	StringTie	exon	16027821	16027905	1000	+	.	gene_id "MSTRG.1206"; transcript_id "MSTRG.1206.193"; exon_number "4";
chr1	StringTie	exon	16028018	16028119	1000	+	.	gene_id "MSTRG.1206"; transcript_id "MSTRG.1206.193"; exon_number "5";
chr1	StringTie	exon	16028656	16028845	1000	+	.	gene_id "MSTRG.1206"; transcript_id "MSTRG.1206.193"; exon_number "6";
chr1	StringTie	exon	16029126	16029299	1000	+	.	gene_id "MSTRG.1206"; transcript_id "MSTRG.1206.193"; exon_number "7";
chr1	StringTie	exon	16029731	16029800	1000	+	.	gene_id "MSTRG.1206"; transcript_id "MSTRG.1206.193"; exon_number "8";
chr1	StringTie	exon	16029965	16030674	1000	+	.	gene_id "MSTRG.1206"; transcript_id "MSTRG.1206.193"; exon_number "9";
chr1	StringTie	exon	16030985	16031149	1000	+	.	gene_id "MSTRG.1206"; transcript_id "MSTRG.1206.193"; exon_number "10";
chr1	StringTie	transcript	16026563	16057323	1000	+	.	gene_id "MSTRG.1206"; transcript_id "MSTRG.1206.194";
chr1	StringTie	exon	16026563	16026613	1000	+	.	gene_id "MSTRG.1206"; transcript_id "MSTRG.1206.194"; exon_number "1";
chr1	StringTie	exon	16026697	16026775	1000	+	.	gene_id "MSTRG.1206"; transcript_id "MSTRG.1206.194"; exon_number "2";
chr1	StringTie	exon	16027310	16027435	1000	+	.	gene_id "MSTRG.1206"; transcript_id "MSTRG.1206.194"; exon_number "3";
chr1	StringTie	exon	16027821	16027905	1000	+	.	gene_id "MSTRG.1206"; transcript_id "MSTRG.1206.194"; exon_number "4";
chr1	StringTie	exon	16028018	16028119	1000	+	.	gene_id "MSTRG.1206"; transcript_id "MSTRG.1206.194"; exon_number "5";
chr1	StringTie	exon	16028761	16028845	1000	+	.	gene_id "MSTRG.1206"; transcript_id "MSTRG.1206.194"; exon_number "6";
chr1	StringTie	exon	16029126	16029299	1000	+	.	gene_id "MSTRG.1206"; transcript_id "MSTRG.1206.194"; exon_number "7";
chr1	StringTie	exon	16029731	16029800	1000	+	.	gene_id "MSTRG.1206"; transcript_id "MSTRG.1206.194"; exon_number "8";
chr1	StringTie	exon	16029954	16030075	1000	+	.	gene_id "MSTRG.1206"; transcript_id "MSTRG.1206.194"; exon_number "9";
chr1	StringTie	exon	16030461	16030674	1000	+	.	gene_id "MSTRG.1206"; transcript_id "MSTRG.1206.194"; exon_number "10";
chr1	StringTie	exon	16031710	16031843	1000	+	.	gene_id "MSTRG.1206"; transcript_id "MSTRG.1206.194"; exon_number "11";
chr1	StringTie	exon	16032203	16032291	1000	+	.	gene_id "MSTRG.1206"; transcript_id "MSTRG.1206.194"; exon_number "12";
chr1	StringTie	exon	16032446	16032465	1000	+	.	gene_id "MSTRG.1206"; transcript_id "MSTRG.1206.194"; exon_number "13";
chr1	StringTie	exon	16055477	16055523	1000	+	.	gene_id "MSTRG.1206"; transcript_id "MSTRG.1206.194"; exon_number "14";
chr1	StringTie	exon	16055675	16055758	1000	+	.	gene_id "MSTRG.1206"; transcript_id "MSTRG.1206.194"; exon_number "15";
chr1	StringTie	exon	16056422	16056508	1000	+	.	gene_id "MSTRG.1206"; transcript_id "MSTRG.1206.194"; exon_number "16";
chr1	StringTie	exon	16056869	16057323	1000	+	.	gene_id "MSTRG.1206"; transcript_id "MSTRG.1206.194"; exon_number "17";
chr1	StringTie	transcript	16026592	16033978	1000	+	.	gene_id "MSTRG.1206"; transcript_id "MSTRG.1206.195";
chr1	StringTie	exon	16026592	16026613	1000	+	.	gene_id "MSTRG.1206"; transcript_id "MSTRG.1206.195"; exon_number "1";
chr1	StringTie	exon	16026697	16026775	1000	+	.	gene_id "MSTRG.1206"; transcript_id "MSTRG.1206.195"; exon_number "2";
chr1	StringTie	exon	16027310	16027435	1000	+	.	gene_id "MSTRG.1206"; transcript_id "MSTRG.1206.195"; exon_number "3";
chr1	StringTie	exon	16027844	16027905	1000	+	.	gene_id "MSTRG.1206"; transcript_id "MSTRG.1206.195"; exon_number "4";
chr1	StringTie	exon	16028018	16028119	1000	+	.	gene_id "MSTRG.1206"; transcript_id "MSTRG.1206.195"; exon_number "5";
chr1	StringTie	exon	16028720	16028845	1000	+	.	gene_id "MSTRG.1206"; transcript_id "MSTRG.1206.195"; exon_number "6";
chr1	StringTie	exon	16029126	16029299	1000	+	.	gene_id "MSTRG.1206"; transcript_id "MSTRG.1206.195"; exon_number "7";
chr1	StringTie	exon	16029731	16029800	1000	+	.	gene_id "MSTRG.1206"; transcript_id "MSTRG.1206.195"; exon_number "8";
chr1	StringTie	exon	16029965	16030674	1000	+	.	gene_id "MSTRG.1206"; transcript_id "MSTRG.1206.195"; exon_number "9";
chr1	StringTie	exon	16031710	16031843	1000	+	.	gene_id "MSTRG.1206"; transcript_id "MSTRG.1206.195"; exon_number "10";
chr1	StringTie	exon	16032203	16032291	1000	+	.	gene_id "MSTRG.1206"; transcript_id "MSTRG.1206.195"; exon_number "11";
chr1	StringTie	exon	16032443	16032526	1000	+	.	gene_id "MSTRG.1206"; transcript_id "MSTRG.1206.195"; exon_number "12";
chr1	StringTie	exon	16033170	16033256	1000	+	.	gene_id "MSTRG.1206"; transcript_id "MSTRG.1206.195"; exon_number "13";
chr1	StringTie	exon	16033611	16033978	1000	+	.	gene_id "MSTRG.1206"; transcript_id "MSTRG.1206.195"; exon_number "14";
chr1	StringTie	transcript	16026699	16034123	1000	+	.	gene_id "MSTRG.1206"; transcript_id "MSTRG.1206.196";
chr1	StringTie	exon	16026699	16026775	1000	+	.	gene_id "MSTRG.1206"; transcript_id "MSTRG.1206.196"; exon_number "1";
chr1	StringTie	exon	16027310	16027435	1000	+	.	gene_id "MSTRG.1206"; transcript_id "MSTRG.1206.196"; exon_number "2";
chr1	StringTie	exon	16027821	16027905	1000	+	.	gene_id "MSTRG.1206"; transcript_id "MSTRG.1206.196"; exon_number "3";
chr1	StringTie	exon	16028018	16028845	1000	+	.	gene_id "MSTRG.1206"; transcript_id "MSTRG.1206.196"; exon_number "4";
chr1	StringTie	exon	16029126	16029319	1000	+	.	gene_id "MSTRG.1206"; transcript_id "MSTRG.1206.196"; exon_number "5";
chr1	StringTie	exon	16029731	16029800	1000	+	.	gene_id "MSTRG.1206"; transcript_id "MSTRG.1206.196"; exon_number "6";
chr1	StringTie	exon	16029965	16030075	1000	+	.	gene_id "MSTRG.1206"; transcript_id "MSTRG.1206.196"; exon_number "7";
chr1	StringTie	exon	16030461	16030674	1000	+	.	gene_id "MSTRG.1206"; transcript_id "MSTRG.1206.196"; exon_number "8";
chr1	StringTie	exon	16031710	16031843	1000	+	.	gene_id "MSTRG.1206"; transcript_id "MSTRG.1206.196"; exon_number "9";
chr1	StringTie	exon	16032203	16032291	1000	+	.	gene_id "MSTRG.1206"; transcript_id "MSTRG.1206.196"; exon_number "10";
chr1	StringTie	exon	16032443	16032526	1000	+	.	gene_id "MSTRG.1206"; transcript_id "MSTRG.1206.196"; exon_number "11";
chr1	StringTie	exon	16033170	16033256	1000	+	.	gene_id "MSTRG.1206"; transcript_id "MSTRG.1206.196"; exon_number "12";
chr1	StringTie	exon	16033611	16034123	1000	+	.	gene_id "MSTRG.1206"; transcript_id "MSTRG.1206.196"; exon_number "13";
chr1	StringTie	transcript	16026837	16034050	1000	+	.	gene_id "MSTRG.1206"; transcript_id "MSTRG.1206.197";
chr1	StringTie	exon	16026837	16026909	1000	+	.	gene_id "MSTRG.1206"; transcript_id "MSTRG.1206.197"; exon_number "1";
chr1	StringTie	exon	16027310	16027435	1000	+	.	gene_id "MSTRG.1206"; transcript_id "MSTRG.1206.197"; exon_number "2";
chr1	StringTie	exon	16027821	16027905	1000	+	.	gene_id "MSTRG.1206"; transcript_id "MSTRG.1206.197"; exon_number "3";
chr1	StringTie	exon	16028018	16028119	1000	+	.	gene_id "MSTRG.1206"; transcript_id "MSTRG.1206.197"; exon_number "4";
chr1	StringTie	exon	16028761	16028845	1000	+	.	gene_id "MSTRG.1206"; transcript_id "MSTRG.1206.197"; exon_number "5";
chr1	StringTie	exon	16029126	16029299	1000	+	.	gene_id "MSTRG.1206"; transcript_id "MSTRG.1206.197"; exon_number "6";
chr1	StringTie	exon	16029731	16029800	1000	+	.	gene_id "MSTRG.1206"; transcript_id "MSTRG.1206.197"; exon_number "7";
chr1	StringTie	exon	16029965	16030075	1000	+	.	gene_id "MSTRG.1206"; transcript_id "MSTRG.1206.197"; exon_number "8";
chr1	StringTie	exon	16030461	16030674	1000	+	.	gene_id "MSTRG.1206"; transcript_id "MSTRG.1206.197"; exon_number "9";
chr1	StringTie	exon	16031710	16031843	1000	+	.	gene_id "MSTRG.1206"; transcript_id "MSTRG.1206.197"; exon_number "10";
chr1	StringTie	exon	16032203	16032291	1000	+	.	gene_id "MSTRG.1206"; transcript_id "MSTRG.1206.197"; exon_number "11";
chr1	StringTie	exon	16032446	16032526	1000	+	.	gene_id "MSTRG.1206"; transcript_id "MSTRG.1206.197"; exon_number "12";
chr1	StringTie	exon	16033170	16033256	1000	+	.	gene_id "MSTRG.1206"; transcript_id "MSTRG.1206.197"; exon_number "13";
chr1	StringTie	exon	16033611	16034050	1000	+	.	gene_id "MSTRG.1206"; transcript_id "MSTRG.1206.197"; exon_number "14";
chr1	StringTie	transcript	16026839	16034051	1000	+	.	gene_id "MSTRG.1206"; transcript_id "MSTRG.1206.198";
chr1	StringTie	exon	16026839	16026909	1000	+	.	gene_id "MSTRG.1206"; transcript_id "MSTRG.1206.198"; exon_number "1";
chr1	StringTie	exon	16027310	16027435	1000	+	.	gene_id "MSTRG.1206"; transcript_id "MSTRG.1206.198"; exon_number "2";
chr1	StringTie	exon	16027821	16027905	1000	+	.	gene_id "MSTRG.1206"; transcript_id "MSTRG.1206.198"; exon_number "3";
chr1	StringTie	exon	16028018	16028119	1000	+	.	gene_id "MSTRG.1206"; transcript_id "MSTRG.1206.198"; exon_number "4";
chr1	StringTie	exon	16028761	16028845	1000	+	.	gene_id "MSTRG.1206"; transcript_id "MSTRG.1206.198"; exon_number "5";
chr1	StringTie	exon	16029126	16029299	1000	+	.	gene_id "MSTRG.1206"; transcript_id "MSTRG.1206.198"; exon_number "6";
chr1	StringTie	exon	16029731	16029800	1000	+	.	gene_id "MSTRG.1206"; transcript_id "MSTRG.1206.198"; exon_number "7";
chr1	StringTie	exon	16029965	16030674	1000	+	.	gene_id "MSTRG.1206"; transcript_id "MSTRG.1206.198"; exon_number "8";
chr1	StringTie	exon	16030985	16031843	1000	+	.	gene_id "MSTRG.1206"; transcript_id "MSTRG.1206.198"; exon_number "9";
chr1	StringTie	exon	16032203	16032291	1000	+	.	gene_id "MSTRG.1206"; transcript_id "MSTRG.1206.198"; exon_number "10";
chr1	StringTie	exon	16032446	16032526	1000	+	.	gene_id "MSTRG.1206"; transcript_id "MSTRG.1206.198"; exon_number "11";
chr1	StringTie	exon	16033170	16033256	1000	+	.	gene_id "MSTRG.1206"; transcript_id "MSTRG.1206.198"; exon_number "12";
chr1	StringTie	exon	16033611	16034051	1000	+	.	gene_id "MSTRG.1206"; transcript_id "MSTRG.1206.198"; exon_number "13";
chr1	StringTie	transcript	16026839	16034041	1000	+	.	gene_id "MSTRG.1206"; transcript_id "MSTRG.1206.199";
chr1	StringTie	exon	16026839	16026909	1000	+	.	gene_id "MSTRG.1206"; transcript_id "MSTRG.1206.199"; exon_number "1";
chr1	StringTie	exon	16027310	16027435	1000	+	.	gene_id "MSTRG.1206"; transcript_id "MSTRG.1206.199"; exon_number "2";
chr1	StringTie	exon	16027821	16027905	1000	+	.	gene_id "MSTRG.1206"; transcript_id "MSTRG.1206.199"; exon_number "3";
chr1	StringTie	exon	16028018	16028119	1000	+	.	gene_id "MSTRG.1206"; transcript_id "MSTRG.1206.199"; exon_number "4";
chr1	StringTie	exon	16028761	16028845	1000	+	.	gene_id "MSTRG.1206"; transcript_id "MSTRG.1206.199"; exon_number "5";
chr1	StringTie	exon	16029126	16029299	1000	+	.	gene_id "MSTRG.1206"; transcript_id "MSTRG.1206.199"; exon_number "6";
chr1	StringTie	exon	16029731	16029800	1000	+	.	gene_id "MSTRG.1206"; transcript_id "MSTRG.1206.199"; exon_number "7";
chr1	StringTie	exon	16029965	16030075	1000	+	.	gene_id "MSTRG.1206"; transcript_id "MSTRG.1206.199"; exon_number "8";
chr1	StringTie	exon	16030461	16030674	1000	+	.	gene_id "MSTRG.1206"; transcript_id "MSTRG.1206.199"; exon_number "9";
chr1	StringTie	exon	16031710	16031843	1000	+	.	gene_id "MSTRG.1206"; transcript_id "MSTRG.1206.199"; exon_number "10";
chr1	StringTie	exon	16032203	16032291	1000	+	.	gene_id "MSTRG.1206"; transcript_id "MSTRG.1206.199"; exon_number "11";
chr1	StringTie	exon	16032446	16032526	1000	+	.	gene_id "MSTRG.1206"; transcript_id "MSTRG.1206.199"; exon_number "12";
chr1	StringTie	exon	16033170	16034041	1000	+	.	gene_id "MSTRG.1206"; transcript_id "MSTRG.1206.199"; exon_number "13";
chr1	StringTie	transcript	16002842	16057312	1000	+	.	gene_id "MSTRG.1206"; transcript_id "MSTRG.1206.2";
chr1	StringTie	exon	16002842	16004385	1000	+	.	gene_id "MSTRG.1206"; transcript_id "MSTRG.1206.2"; exon_number "1";
chr1	StringTie	exon	16005919	16006773	1000	+	.	gene_id "MSTRG.1206"; transcript_id "MSTRG.1206.2"; exon_number "2";
chr1	StringTie	exon	16021031	16021094	1000	+	.	gene_id "MSTRG.1206"; transcript_id "MSTRG.1206.2"; exon_number "3";
chr1	StringTie	exon	16021297	16021513	1000	+	.	gene_id "MSTRG.1206"; transcript_id "MSTRG.1206.2"; exon_number "4";
chr1	StringTie	exon	16021620	16021889	1000	+	.	gene_id "MSTRG.1206"; transcript_id "MSTRG.1206.2"; exon_number "5";
chr1	StringTie	exon	16021991	16022063	1000	+	.	gene_id "MSTRG.1206"; transcript_id "MSTRG.1206.2"; exon_number "6";
chr1	StringTie	exon	16022613	16022719	1000	+	.	gene_id "MSTRG.1206"; transcript_id "MSTRG.1206.2"; exon_number "7";
chr1	StringTie	exon	16023800	16023928	1000	+	.	gene_id "MSTRG.1206"; transcript_id "MSTRG.1206.2"; exon_number "8";
chr1	StringTie	exon	16024859	16024891	1000	+	.	gene_id "MSTRG.1206"; transcript_id "MSTRG.1206.2"; exon_number "9";
chr1	StringTie	exon	16026108	16026257	1000	+	.	gene_id "MSTRG.1206"; transcript_id "MSTRG.1206.2"; exon_number "10";
chr1	StringTie	exon	16026536	16026613	1000	+	.	gene_id "MSTRG.1206"; transcript_id "MSTRG.1206.2"; exon_number "11";
chr1	StringTie	exon	16026697	16026775	1000	+	.	gene_id "MSTRG.1206"; transcript_id "MSTRG.1206.2"; exon_number "12";
chr1	StringTie	exon	16027310	16027435	1000	+	.	gene_id "MSTRG.1206"; transcript_id "MSTRG.1206.2"; exon_number "13";
chr1	StringTie	exon	16027821	16027905	1000	+	.	gene_id "MSTRG.1206"; transcript_id "MSTRG.1206.2"; exon_number "14";
chr1	StringTie	exon	16028018	16028119	1000	+	.	gene_id "MSTRG.1206"; transcript_id "MSTRG.1206.2"; exon_number "15";
chr1	StringTie	exon	16028761	16028845	1000	+	.	gene_id "MSTRG.1206"; transcript_id "MSTRG.1206.2"; exon_number "16";
chr1	StringTie	exon	16029126	16029299	1000	+	.	gene_id "MSTRG.1206"; transcript_id "MSTRG.1206.2"; exon_number "17";
chr1	StringTie	exon	16029731	16029800	1000	+	.	gene_id "MSTRG.1206"; transcript_id "MSTRG.1206.2"; exon_number "18";
chr1	StringTie	exon	16029965	16030674	1000	+	.	gene_id "MSTRG.1206"; transcript_id "MSTRG.1206.2"; exon_number "19";
chr1	StringTie	exon	16031710	16031843	1000	+	.	gene_id "MSTRG.1206"; transcript_id "MSTRG.1206.2"; exon_number "20";
chr1	StringTie	exon	16032203	16032291	1000	+	.	gene_id "MSTRG.1206"; transcript_id "MSTRG.1206.2"; exon_number "21";
chr1	StringTie	exon	16032446	16032526	1000	+	.	gene_id "MSTRG.1206"; transcript_id "MSTRG.1206.2"; exon_number "22";
chr1	StringTie	exon	16033170	16033256	1000	+	.	gene_id "MSTRG.1206"; transcript_id "MSTRG.1206.2"; exon_number "23";
chr1	StringTie	exon	16033611	16034125	1000	+	.	gene_id "MSTRG.1206"; transcript_id "MSTRG.1206.2"; exon_number "24";
chr1	StringTie	exon	16043132	16043348	1000	+	.	gene_id "MSTRG.1206"; transcript_id "MSTRG.1206.2"; exon_number "25";
chr1	StringTie	exon	16043817	16043880	1000	+	.	gene_id "MSTRG.1206"; transcript_id "MSTRG.1206.2"; exon_number "26";
chr1	StringTie	exon	16044486	16044592	1000	+	.	gene_id "MSTRG.1206"; transcript_id "MSTRG.1206.2"; exon_number "27";
chr1	StringTie	exon	16045558	16045686	1000	+	.	gene_id "MSTRG.1206"; transcript_id "MSTRG.1206.2"; exon_number "28";
chr1	StringTie	exon	16046535	16046663	1000	+	.	gene_id "MSTRG.1206"; transcript_id "MSTRG.1206.2"; exon_number "29";
chr1	StringTie	exon	16047905	16048044	1000	+	.	gene_id "MSTRG.1206"; transcript_id "MSTRG.1206.2"; exon_number "30";
chr1	StringTie	exon	16048343	16048420	1000	+	.	gene_id "MSTRG.1206"; transcript_id "MSTRG.1206.2"; exon_number "31";
chr1	StringTie	exon	16048504	16048582	1000	+	.	gene_id "MSTRG.1206"; transcript_id "MSTRG.1206.2"; exon_number "32";
chr1	StringTie	exon	16049120	16049245	1000	+	.	gene_id "MSTRG.1206"; transcript_id "MSTRG.1206.2"; exon_number "33";
chr1	StringTie	exon	16049618	16049702	1000	+	.	gene_id "MSTRG.1206"; transcript_id "MSTRG.1206.2"; exon_number "34";
chr1	StringTie	exon	16049815	16049916	1000	+	.	gene_id "MSTRG.1206"; transcript_id "MSTRG.1206.2"; exon_number "35";
chr1	StringTie	exon	16050516	16050600	1000	+	.	gene_id "MSTRG.1206"; transcript_id "MSTRG.1206.2"; exon_number "36";
chr1	StringTie	exon	16050875	16051048	1000	+	.	gene_id "MSTRG.1206"; transcript_id "MSTRG.1206.2"; exon_number "37";
chr1	StringTie	exon	16051478	16051547	1000	+	.	gene_id "MSTRG.1206"; transcript_id "MSTRG.1206.2"; exon_number "38";
chr1	StringTie	exon	16051710	16051820	1000	+	.	gene_id "MSTRG.1206"; transcript_id "MSTRG.1206.2"; exon_number "39";
chr1	StringTie	exon	16052198	16052411	1000	+	.	gene_id "MSTRG.1206"; transcript_id "MSTRG.1206.2"; exon_number "40";
chr1	StringTie	exon	16053639	16053772	1000	+	.	gene_id "MSTRG.1206"; transcript_id "MSTRG.1206.2"; exon_number "41";
chr1	StringTie	exon	16055435	16055523	1000	+	.	gene_id "MSTRG.1206"; transcript_id "MSTRG.1206.2"; exon_number "42";
chr1	StringTie	exon	16055675	16055758	1000	+	.	gene_id "MSTRG.1206"; transcript_id "MSTRG.1206.2"; exon_number "43";
chr1	StringTie	exon	16056422	16056508	1000	+	.	gene_id "MSTRG.1206"; transcript_id "MSTRG.1206.2"; exon_number "44";
chr1	StringTie	exon	16056869	16057312	1000	+	.	gene_id "MSTRG.1206"; transcript_id "MSTRG.1206.2"; exon_number "45";
chr1	StringTie	transcript	16004172	16023953	1000	+	.	gene_id "MSTRG.1206"; transcript_id "MSTRG.1206.20";
chr1	StringTie	exon	16004172	16004385	1000	+	.	gene_id "MSTRG.1206"; transcript_id "MSTRG.1206.20"; exon_number "1";
chr1	StringTie	exon	16005919	16006773	1000	+	.	gene_id "MSTRG.1206"; transcript_id "MSTRG.1206.20"; exon_number "2";
chr1	StringTie	exon	16023800	16023953	1000	+	.	gene_id "MSTRG.1206"; transcript_id "MSTRG.1206.20"; exon_number "3";
chr1	StringTie	transcript	16027042	16034048	1000	+	.	gene_id "MSTRG.1206"; transcript_id "MSTRG.1206.201";
chr1	StringTie	exon	16027042	16027056	1000	+	.	gene_id "MSTRG.1206"; transcript_id "MSTRG.1206.201"; exon_number "1";
chr1	StringTie	exon	16027310	16027435	1000	+	.	gene_id "MSTRG.1206"; transcript_id "MSTRG.1206.201"; exon_number "2";
chr1	StringTie	exon	16027821	16027905	1000	+	.	gene_id "MSTRG.1206"; transcript_id "MSTRG.1206.201"; exon_number "3";
chr1	StringTie	exon	16028018	16028119	1000	+	.	gene_id "MSTRG.1206"; transcript_id "MSTRG.1206.201"; exon_number "4";
chr1	StringTie	exon	16028761	16028845	1000	+	.	gene_id "MSTRG.1206"; transcript_id "MSTRG.1206.201"; exon_number "5";
chr1	StringTie	exon	16029126	16029299	1000	+	.	gene_id "MSTRG.1206"; transcript_id "MSTRG.1206.201"; exon_number "6";
chr1	StringTie	exon	16029731	16029800	1000	+	.	gene_id "MSTRG.1206"; transcript_id "MSTRG.1206.201"; exon_number "7";
chr1	StringTie	exon	16029965	16030075	1000	+	.	gene_id "MSTRG.1206"; transcript_id "MSTRG.1206.201"; exon_number "8";
chr1	StringTie	exon	16030461	16030674	1000	+	.	gene_id "MSTRG.1206"; transcript_id "MSTRG.1206.201"; exon_number "9";
chr1	StringTie	exon	16031710	16031843	1000	+	.	gene_id "MSTRG.1206"; transcript_id "MSTRG.1206.201"; exon_number "10";
chr1	StringTie	exon	16032203	16032291	1000	+	.	gene_id "MSTRG.1206"; transcript_id "MSTRG.1206.201"; exon_number "11";
chr1	StringTie	exon	16032446	16032526	1000	+	.	gene_id "MSTRG.1206"; transcript_id "MSTRG.1206.201"; exon_number "12";
chr1	StringTie	exon	16033170	16033256	1000	+	.	gene_id "MSTRG.1206"; transcript_id "MSTRG.1206.201"; exon_number "13";
chr1	StringTie	exon	16033611	16034048	1000	+	.	gene_id "MSTRG.1206"; transcript_id "MSTRG.1206.201"; exon_number "14";
chr1	StringTie	transcript	16027296	16034049	1000	+	.	gene_id "MSTRG.1206"; transcript_id "MSTRG.1206.202";
chr1	StringTie	exon	16027296	16027435	1000	+	.	gene_id "MSTRG.1206"; transcript_id "MSTRG.1206.202"; exon_number "1";
chr1	StringTie	exon	16027821	16027905	1000	+	.	gene_id "MSTRG.1206"; transcript_id "MSTRG.1206.202"; exon_number "2";
chr1	StringTie	exon	16028018	16028119	1000	+	.	gene_id "MSTRG.1206"; transcript_id "MSTRG.1206.202"; exon_number "3";
chr1	StringTie	exon	16028656	16028845	1000	+	.	gene_id "MSTRG.1206"; transcript_id "MSTRG.1206.202"; exon_number "4";
chr1	StringTie	exon	16029126	16029299	1000	+	.	gene_id "MSTRG.1206"; transcript_id "MSTRG.1206.202"; exon_number "5";
chr1	StringTie	exon	16029731	16029800	1000	+	.	gene_id "MSTRG.1206"; transcript_id "MSTRG.1206.202"; exon_number "6";
chr1	StringTie	exon	16029965	16030674	1000	+	.	gene_id "MSTRG.1206"; transcript_id "MSTRG.1206.202"; exon_number "7";
chr1	StringTie	exon	16031710	16032291	1000	+	.	gene_id "MSTRG.1206"; transcript_id "MSTRG.1206.202"; exon_number "8";
chr1	StringTie	exon	16032446	16033256	1000	+	.	gene_id "MSTRG.1206"; transcript_id "MSTRG.1206.202"; exon_number "9";
chr1	StringTie	exon	16033611	16034049	1000	+	.	gene_id "MSTRG.1206"; transcript_id "MSTRG.1206.202"; exon_number "10";
chr1	StringTie	transcript	16027334	16034049	1000	+	.	gene_id "MSTRG.1206"; transcript_id "MSTRG.1206.203";
chr1	StringTie	exon	16027334	16027435	1000	+	.	gene_id "MSTRG.1206"; transcript_id "MSTRG.1206.203"; exon_number "1";
chr1	StringTie	exon	16027821	16027905	1000	+	.	gene_id "MSTRG.1206"; transcript_id "MSTRG.1206.203"; exon_number "2";
chr1	StringTie	exon	16028018	16028119	1000	+	.	gene_id "MSTRG.1206"; transcript_id "MSTRG.1206.203"; exon_number "3";
chr1	StringTie	exon	16029126	16029319	1000	+	.	gene_id "MSTRG.1206"; transcript_id "MSTRG.1206.203"; exon_number "4";
chr1	StringTie	exon	16029731	16029800	1000	+	.	gene_id "MSTRG.1206"; transcript_id "MSTRG.1206.203"; exon_number "5";
chr1	StringTie	exon	16029965	16030075	1000	+	.	gene_id "MSTRG.1206"; transcript_id "MSTRG.1206.203"; exon_number "6";
chr1	StringTie	exon	16030461	16030674	1000	+	.	gene_id "MSTRG.1206"; transcript_id "MSTRG.1206.203"; exon_number "7";
chr1	StringTie	exon	16031710	16031843	1000	+	.	gene_id "MSTRG.1206"; transcript_id "MSTRG.1206.203"; exon_number "8";
chr1	StringTie	exon	16032203	16032291	1000	+	.	gene_id "MSTRG.1206"; transcript_id "MSTRG.1206.203"; exon_number "9";
chr1	StringTie	exon	16032446	16032526	1000	+	.	gene_id "MSTRG.1206"; transcript_id "MSTRG.1206.203"; exon_number "10";
chr1	StringTie	exon	16033170	16033256	1000	+	.	gene_id "MSTRG.1206"; transcript_id "MSTRG.1206.203"; exon_number "11";
chr1	StringTie	exon	16033611	16034049	1000	+	.	gene_id "MSTRG.1206"; transcript_id "MSTRG.1206.203"; exon_number "12";
chr1	StringTie	transcript	16027339	16034048	1000	+	.	gene_id "MSTRG.1206"; transcript_id "MSTRG.1206.204";
chr1	StringTie	exon	16027339	16027435	1000	+	.	gene_id "MSTRG.1206"; transcript_id "MSTRG.1206.204"; exon_number "1";
chr1	StringTie	exon	16027821	16027905	1000	+	.	gene_id "MSTRG.1206"; transcript_id "MSTRG.1206.204"; exon_number "2";
chr1	StringTie	exon	16028018	16028119	1000	+	.	gene_id "MSTRG.1206"; transcript_id "MSTRG.1206.204"; exon_number "3";
chr1	StringTie	exon	16028656	16028845	1000	+	.	gene_id "MSTRG.1206"; transcript_id "MSTRG.1206.204"; exon_number "4";
chr1	StringTie	exon	16029126	16029299	1000	+	.	gene_id "MSTRG.1206"; transcript_id "MSTRG.1206.204"; exon_number "5";
chr1	StringTie	exon	16029731	16029800	1000	+	.	gene_id "MSTRG.1206"; transcript_id "MSTRG.1206.204"; exon_number "6";
chr1	StringTie	exon	16029965	16030075	1000	+	.	gene_id "MSTRG.1206"; transcript_id "MSTRG.1206.204"; exon_number "7";
chr1	StringTie	exon	16030461	16030674	1000	+	.	gene_id "MSTRG.1206"; transcript_id "MSTRG.1206.204"; exon_number "8";
chr1	StringTie	exon	16031710	16031843	1000	+	.	gene_id "MSTRG.1206"; transcript_id "MSTRG.1206.204"; exon_number "9";
chr1	StringTie	exon	16032203	16032291	1000	+	.	gene_id "MSTRG.1206"; transcript_id "MSTRG.1206.204"; exon_number "10";
chr1	StringTie	exon	16032446	16032526	1000	+	.	gene_id "MSTRG.1206"; transcript_id "MSTRG.1206.204"; exon_number "11";
chr1	StringTie	exon	16033170	16034048	1000	+	.	gene_id "MSTRG.1206"; transcript_id "MSTRG.1206.204"; exon_number "12";
chr1	StringTie	transcript	16027344	16057312	1000	+	.	gene_id "MSTRG.1206"; transcript_id "MSTRG.1206.205";
chr1	StringTie	exon	16027344	16027435	1000	+	.	gene_id "MSTRG.1206"; transcript_id "MSTRG.1206.205"; exon_number "1";
chr1	StringTie	exon	16027821	16027905	1000	+	.	gene_id "MSTRG.1206"; transcript_id "MSTRG.1206.205"; exon_number "2";
chr1	StringTie	exon	16028018	16028119	1000	+	.	gene_id "MSTRG.1206"; transcript_id "MSTRG.1206.205"; exon_number "3";
chr1	StringTie	exon	16028761	16028845	1000	+	.	gene_id "MSTRG.1206"; transcript_id "MSTRG.1206.205"; exon_number "4";
chr1	StringTie	exon	16029126	16029319	1000	+	.	gene_id "MSTRG.1206"; transcript_id "MSTRG.1206.205"; exon_number "5";
chr1	StringTie	exon	16029731	16029800	1000	+	.	gene_id "MSTRG.1206"; transcript_id "MSTRG.1206.205"; exon_number "6";
chr1	StringTie	exon	16029965	16030674	1000	+	.	gene_id "MSTRG.1206"; transcript_id "MSTRG.1206.205"; exon_number "7";
chr1	StringTie	exon	16031710	16031843	1000	+	.	gene_id "MSTRG.1206"; transcript_id "MSTRG.1206.205"; exon_number "8";
chr1	StringTie	exon	16032203	16032291	1000	+	.	gene_id "MSTRG.1206"; transcript_id "MSTRG.1206.205"; exon_number "9";
chr1	StringTie	exon	16032446	16032526	1000	+	.	gene_id "MSTRG.1206"; transcript_id "MSTRG.1206.205"; exon_number "10";
chr1	StringTie	exon	16033170	16033256	1000	+	.	gene_id "MSTRG.1206"; transcript_id "MSTRG.1206.205"; exon_number "11";
chr1	StringTie	exon	16033611	16034125	1000	+	.	gene_id "MSTRG.1206"; transcript_id "MSTRG.1206.205"; exon_number "12";
chr1	StringTie	exon	16043132	16043880	1000	+	.	gene_id "MSTRG.1206"; transcript_id "MSTRG.1206.205"; exon_number "13";
chr1	StringTie	exon	16044486	16045231	1000	+	.	gene_id "MSTRG.1206"; transcript_id "MSTRG.1206.205"; exon_number "14";
chr1	StringTie	exon	16045558	16045686	1000	+	.	gene_id "MSTRG.1206"; transcript_id "MSTRG.1206.205"; exon_number "15";
chr1	StringTie	exon	16046535	16046663	1000	+	.	gene_id "MSTRG.1206"; transcript_id "MSTRG.1206.205"; exon_number "16";
chr1	StringTie	exon	16047905	16048044	1000	+	.	gene_id "MSTRG.1206"; transcript_id "MSTRG.1206.205"; exon_number "17";
chr1	StringTie	exon	16048343	16048420	1000	+	.	gene_id "MSTRG.1206"; transcript_id "MSTRG.1206.205"; exon_number "18";
chr1	StringTie	exon	16048504	16048582	1000	+	.	gene_id "MSTRG.1206"; transcript_id "MSTRG.1206.205"; exon_number "19";
chr1	StringTie	exon	16049120	16049245	1000	+	.	gene_id "MSTRG.1206"; transcript_id "MSTRG.1206.205"; exon_number "20";
chr1	StringTie	exon	16049618	16049916	1000	+	.	gene_id "MSTRG.1206"; transcript_id "MSTRG.1206.205"; exon_number "21";
chr1	StringTie	exon	16050516	16050600	1000	+	.	gene_id "MSTRG.1206"; transcript_id "MSTRG.1206.205"; exon_number "22";
chr1	StringTie	exon	16050875	16051048	1000	+	.	gene_id "MSTRG.1206"; transcript_id "MSTRG.1206.205"; exon_number "23";
chr1	StringTie	exon	16051478	16051547	1000	+	.	gene_id "MSTRG.1206"; transcript_id "MSTRG.1206.205"; exon_number "24";
chr1	StringTie	exon	16051710	16051820	1000	+	.	gene_id "MSTRG.1206"; transcript_id "MSTRG.1206.205"; exon_number "25";
chr1	StringTie	exon	16052198	16052411	1000	+	.	gene_id "MSTRG.1206"; transcript_id "MSTRG.1206.205"; exon_number "26";
chr1	StringTie	exon	16053639	16054493	1000	+	.	gene_id "MSTRG.1206"; transcript_id "MSTRG.1206.205"; exon_number "27";
chr1	StringTie	exon	16055435	16055523	1000	+	.	gene_id "MSTRG.1206"; transcript_id "MSTRG.1206.205"; exon_number "28";
chr1	StringTie	exon	16055678	16056508	1000	+	.	gene_id "MSTRG.1206"; transcript_id "MSTRG.1206.205"; exon_number "29";
chr1	StringTie	exon	16056869	16057312	1000	+	.	gene_id "MSTRG.1206"; transcript_id "MSTRG.1206.205"; exon_number "30";
chr1	StringTie	transcript	16028087	16034050	1000	+	.	gene_id "MSTRG.1206"; transcript_id "MSTRG.1206.206";
chr1	StringTie	exon	16028087	16028119	1000	+	.	gene_id "MSTRG.1206"; transcript_id "MSTRG.1206.206"; exon_number "1";
chr1	StringTie	exon	16028656	16028845	1000	+	.	gene_id "MSTRG.1206"; transcript_id "MSTRG.1206.206"; exon_number "2";
chr1	StringTie	exon	16029126	16029299	1000	+	.	gene_id "MSTRG.1206"; transcript_id "MSTRG.1206.206"; exon_number "3";
chr1	StringTie	exon	16029731	16029800	1000	+	.	gene_id "MSTRG.1206"; transcript_id "MSTRG.1206.206"; exon_number "4";
chr1	StringTie	exon	16029965	16030075	1000	+	.	gene_id "MSTRG.1206"; transcript_id "MSTRG.1206.206"; exon_number "5";
chr1	StringTie	exon	16030461	16030674	1000	+	.	gene_id "MSTRG.1206"; transcript_id "MSTRG.1206.206"; exon_number "6";
chr1	StringTie	exon	16031710	16031843	1000	+	.	gene_id "MSTRG.1206"; transcript_id "MSTRG.1206.206"; exon_number "7";
chr1	StringTie	exon	16032203	16032291	1000	+	.	gene_id "MSTRG.1206"; transcript_id "MSTRG.1206.206"; exon_number "8";
chr1	StringTie	exon	16032443	16032526	1000	+	.	gene_id "MSTRG.1206"; transcript_id "MSTRG.1206.206"; exon_number "9";
chr1	StringTie	exon	16033170	16033256	1000	+	.	gene_id "MSTRG.1206"; transcript_id "MSTRG.1206.206"; exon_number "10";
chr1	StringTie	exon	16033611	16034050	1000	+	.	gene_id "MSTRG.1206"; transcript_id "MSTRG.1206.206"; exon_number "11";
chr1	StringTie	transcript	16028284	16034051	1000	+	.	gene_id "MSTRG.1206"; transcript_id "MSTRG.1206.207";
chr1	StringTie	exon	16028284	16028845	1000	+	.	gene_id "MSTRG.1206"; transcript_id "MSTRG.1206.207"; exon_number "1";
chr1	StringTie	exon	16029126	16029319	1000	+	.	gene_id "MSTRG.1206"; transcript_id "MSTRG.1206.207"; exon_number "2";
chr1	StringTie	exon	16029731	16029800	1000	+	.	gene_id "MSTRG.1206"; transcript_id "MSTRG.1206.207"; exon_number "3";
chr1	StringTie	exon	16029965	16030075	1000	+	.	gene_id "MSTRG.1206"; transcript_id "MSTRG.1206.207"; exon_number "4";
chr1	StringTie	exon	16030575	16030674	1000	+	.	gene_id "MSTRG.1206"; transcript_id "MSTRG.1206.207"; exon_number "5";
chr1	StringTie	exon	16031710	16031843	1000	+	.	gene_id "MSTRG.1206"; transcript_id "MSTRG.1206.207"; exon_number "6";
chr1	StringTie	exon	16032203	16032291	1000	+	.	gene_id "MSTRG.1206"; transcript_id "MSTRG.1206.207"; exon_number "7";
chr1	StringTie	exon	16032443	16032526	1000	+	.	gene_id "MSTRG.1206"; transcript_id "MSTRG.1206.207"; exon_number "8";
chr1	StringTie	exon	16033170	16033256	1000	+	.	gene_id "MSTRG.1206"; transcript_id "MSTRG.1206.207"; exon_number "9";
chr1	StringTie	exon	16033611	16034051	1000	+	.	gene_id "MSTRG.1206"; transcript_id "MSTRG.1206.207"; exon_number "10";
chr1	StringTie	transcript	16028423	16034050	1000	+	.	gene_id "MSTRG.1206"; transcript_id "MSTRG.1206.208";
chr1	StringTie	exon	16028423	16028845	1000	+	.	gene_id "MSTRG.1206"; transcript_id "MSTRG.1206.208"; exon_number "1";
chr1	StringTie	exon	16029126	16029319	1000	+	.	gene_id "MSTRG.1206"; transcript_id "MSTRG.1206.208"; exon_number "2";
chr1	StringTie	exon	16029731	16029800	1000	+	.	gene_id "MSTRG.1206"; transcript_id "MSTRG.1206.208"; exon_number "3";
chr1	StringTie	exon	16029965	16030674	1000	+	.	gene_id "MSTRG.1206"; transcript_id "MSTRG.1206.208"; exon_number "4";
chr1	StringTie	exon	16031710	16031843	1000	+	.	gene_id "MSTRG.1206"; transcript_id "MSTRG.1206.208"; exon_number "5";
chr1	StringTie	exon	16032203	16032291	1000	+	.	gene_id "MSTRG.1206"; transcript_id "MSTRG.1206.208"; exon_number "6";
chr1	StringTie	exon	16032443	16032526	1000	+	.	gene_id "MSTRG.1206"; transcript_id "MSTRG.1206.208"; exon_number "7";
chr1	StringTie	exon	16033170	16033256	1000	+	.	gene_id "MSTRG.1206"; transcript_id "MSTRG.1206.208"; exon_number "8";
chr1	StringTie	exon	16033611	16034050	1000	+	.	gene_id "MSTRG.1206"; transcript_id "MSTRG.1206.208"; exon_number "9";
chr1	StringTie	transcript	16028497	16034050	1000	+	.	gene_id "MSTRG.1206"; transcript_id "MSTRG.1206.209";
chr1	StringTie	exon	16028497	16028845	1000	+	.	gene_id "MSTRG.1206"; transcript_id "MSTRG.1206.209"; exon_number "1";
chr1	StringTie	exon	16029126	16029319	1000	+	.	gene_id "MSTRG.1206"; transcript_id "MSTRG.1206.209"; exon_number "2";
chr1	StringTie	exon	16029731	16029800	1000	+	.	gene_id "MSTRG.1206"; transcript_id "MSTRG.1206.209"; exon_number "3";
chr1	StringTie	exon	16029965	16030075	1000	+	.	gene_id "MSTRG.1206"; transcript_id "MSTRG.1206.209"; exon_number "4";
chr1	StringTie	exon	16030575	16030674	1000	+	.	gene_id "MSTRG.1206"; transcript_id "MSTRG.1206.209"; exon_number "5";
chr1	StringTie	exon	16031710	16031843	1000	+	.	gene_id "MSTRG.1206"; transcript_id "MSTRG.1206.209"; exon_number "6";
chr1	StringTie	exon	16032203	16032291	1000	+	.	gene_id "MSTRG.1206"; transcript_id "MSTRG.1206.209"; exon_number "7";
chr1	StringTie	exon	16032455	16032526	1000	+	.	gene_id "MSTRG.1206"; transcript_id "MSTRG.1206.209"; exon_number "8";
chr1	StringTie	exon	16032811	16033256	1000	+	.	gene_id "MSTRG.1206"; transcript_id "MSTRG.1206.209"; exon_number "9";
chr1	StringTie	exon	16033611	16034050	1000	+	.	gene_id "MSTRG.1206"; transcript_id "MSTRG.1206.209"; exon_number "10";
chr1	StringTie	transcript	16004173	16015633	1000	+	.	gene_id "MSTRG.1206"; transcript_id "MSTRG.1206.21";
chr1	StringTie	exon	16004173	16004385	1000	+	.	gene_id "MSTRG.1206"; transcript_id "MSTRG.1206.21"; exon_number "1";
chr1	StringTie	exon	16005919	16006553	1000	+	.	gene_id "MSTRG.1206"; transcript_id "MSTRG.1206.21"; exon_number "2";
chr1	StringTie	exon	16006710	16006773	1000	+	.	gene_id "MSTRG.1206"; transcript_id "MSTRG.1206.21"; exon_number "3";
chr1	StringTie	exon	16015605	16015633	1000	+	.	gene_id "MSTRG.1206"; transcript_id "MSTRG.1206.21"; exon_number "4";
chr1	StringTie	transcript	16031338	16034051	1000	+	.	gene_id "MSTRG.1206"; transcript_id "MSTRG.1206.210";
chr1	StringTie	exon	16031338	16031843	1000	+	.	gene_id "MSTRG.1206"; transcript_id "MSTRG.1206.210"; exon_number "1";
chr1	StringTie	exon	16032203	16032291	1000	+	.	gene_id "MSTRG.1206"; transcript_id "MSTRG.1206.210"; exon_number "2";
chr1	StringTie	exon	16032446	16032526	1000	+	.	gene_id "MSTRG.1206"; transcript_id "MSTRG.1206.210"; exon_number "3";
chr1	StringTie	exon	16033170	16033256	1000	+	.	gene_id "MSTRG.1206"; transcript_id "MSTRG.1206.210"; exon_number "4";
chr1	StringTie	exon	16033611	16033699	1000	+	.	gene_id "MSTRG.1206"; transcript_id "MSTRG.1206.210"; exon_number "5";
chr1	StringTie	exon	16033788	16034051	1000	+	.	gene_id "MSTRG.1206"; transcript_id "MSTRG.1206.210"; exon_number "6";
chr1	StringTie	transcript	16031720	16034049	1000	+	.	gene_id "MSTRG.1206"; transcript_id "MSTRG.1206.211";
chr1	StringTie	exon	16031720	16031843	1000	+	.	gene_id "MSTRG.1206"; transcript_id "MSTRG.1206.211"; exon_number "1";
chr1	StringTie	exon	16032203	16032291	1000	+	.	gene_id "MSTRG.1206"; transcript_id "MSTRG.1206.211"; exon_number "2";
chr1	StringTie	exon	16032443	16032526	1000	+	.	gene_id "MSTRG.1206"; transcript_id "MSTRG.1206.211"; exon_number "3";
chr1	StringTie	exon	16033145	16033256	1000	+	.	gene_id "MSTRG.1206"; transcript_id "MSTRG.1206.211"; exon_number "4";
chr1	StringTie	exon	16033611	16034049	1000	+	.	gene_id "MSTRG.1206"; transcript_id "MSTRG.1206.211"; exon_number "5";
chr1	StringTie	transcript	16041157	16057310	1000	+	.	gene_id "MSTRG.1206"; transcript_id "MSTRG.1206.212";
chr1	StringTie	exon	16041157	16041657	1000	+	.	gene_id "MSTRG.1206"; transcript_id "MSTRG.1206.212"; exon_number "1";
chr1	StringTie	exon	16043132	16043348	1000	+	.	gene_id "MSTRG.1206"; transcript_id "MSTRG.1206.212"; exon_number "2";
chr1	StringTie	exon	16043817	16043880	1000	+	.	gene_id "MSTRG.1206"; transcript_id "MSTRG.1206.212"; exon_number "3";
chr1	StringTie	exon	16044486	16044592	1000	+	.	gene_id "MSTRG.1206"; transcript_id "MSTRG.1206.212"; exon_number "4";
chr1	StringTie	exon	16045558	16045686	1000	+	.	gene_id "MSTRG.1206"; transcript_id "MSTRG.1206.212"; exon_number "5";
chr1	StringTie	exon	16046535	16046663	1000	+	.	gene_id "MSTRG.1206"; transcript_id "MSTRG.1206.212"; exon_number "6";
chr1	StringTie	exon	16047905	16048044	1000	+	.	gene_id "MSTRG.1206"; transcript_id "MSTRG.1206.212"; exon_number "7";
chr1	StringTie	exon	16048343	16048420	1000	+	.	gene_id "MSTRG.1206"; transcript_id "MSTRG.1206.212"; exon_number "8";
chr1	StringTie	exon	16048504	16048582	1000	+	.	gene_id "MSTRG.1206"; transcript_id "MSTRG.1206.212"; exon_number "9";
chr1	StringTie	exon	16049120	16049245	1000	+	.	gene_id "MSTRG.1206"; transcript_id "MSTRG.1206.212"; exon_number "10";
chr1	StringTie	exon	16049618	16049702	1000	+	.	gene_id "MSTRG.1206"; transcript_id "MSTRG.1206.212"; exon_number "11";
chr1	StringTie	exon	16049815	16049916	1000	+	.	gene_id "MSTRG.1206"; transcript_id "MSTRG.1206.212"; exon_number "12";
chr1	StringTie	exon	16050516	16050600	1000	+	.	gene_id "MSTRG.1206"; transcript_id "MSTRG.1206.212"; exon_number "13";
chr1	StringTie	exon	16050875	16051048	1000	+	.	gene_id "MSTRG.1206"; transcript_id "MSTRG.1206.212"; exon_number "14";
chr1	StringTie	exon	16051478	16051547	1000	+	.	gene_id "MSTRG.1206"; transcript_id "MSTRG.1206.212"; exon_number "15";
chr1	StringTie	exon	16051710	16051820	1000	+	.	gene_id "MSTRG.1206"; transcript_id "MSTRG.1206.212"; exon_number "16";
chr1	StringTie	exon	16052198	16052411	1000	+	.	gene_id "MSTRG.1206"; transcript_id "MSTRG.1206.212"; exon_number "17";
chr1	StringTie	exon	16053639	16053772	1000	+	.	gene_id "MSTRG.1206"; transcript_id "MSTRG.1206.212"; exon_number "18";
chr1	StringTie	exon	16055435	16055523	1000	+	.	gene_id "MSTRG.1206"; transcript_id "MSTRG.1206.212"; exon_number "19";
chr1	StringTie	exon	16055678	16055758	1000	+	.	gene_id "MSTRG.1206"; transcript_id "MSTRG.1206.212"; exon_number "20";
chr1	StringTie	exon	16056422	16056508	1000	+	.	gene_id "MSTRG.1206"; transcript_id "MSTRG.1206.212"; exon_number "21";
chr1	StringTie	exon	16056869	16057310	1000	+	.	gene_id "MSTRG.1206"; transcript_id "MSTRG.1206.212"; exon_number "22";
chr1	StringTie	transcript	16041724	16057321	1000	+	.	gene_id "MSTRG.1206"; transcript_id "MSTRG.1206.213";
chr1	StringTie	exon	16041724	16043348	1000	+	.	gene_id "MSTRG.1206"; transcript_id "MSTRG.1206.213"; exon_number "1";
chr1	StringTie	exon	16043817	16043880	1000	+	.	gene_id "MSTRG.1206"; transcript_id "MSTRG.1206.213"; exon_number "2";
chr1	StringTie	exon	16044486	16044592	1000	+	.	gene_id "MSTRG.1206"; transcript_id "MSTRG.1206.213"; exon_number "3";
chr1	StringTie	exon	16045011	16045231	1000	+	.	gene_id "MSTRG.1206"; transcript_id "MSTRG.1206.213"; exon_number "4";
chr1	StringTie	exon	16045558	16045686	1000	+	.	gene_id "MSTRG.1206"; transcript_id "MSTRG.1206.213"; exon_number "5";
chr1	StringTie	exon	16046535	16046663	1000	+	.	gene_id "MSTRG.1206"; transcript_id "MSTRG.1206.213"; exon_number "6";
chr1	StringTie	exon	16047905	16048044	1000	+	.	gene_id "MSTRG.1206"; transcript_id "MSTRG.1206.213"; exon_number "7";
chr1	StringTie	exon	16048343	16048420	1000	+	.	gene_id "MSTRG.1206"; transcript_id "MSTRG.1206.213"; exon_number "8";
chr1	StringTie	exon	16048504	16048582	1000	+	.	gene_id "MSTRG.1206"; transcript_id "MSTRG.1206.213"; exon_number "9";
chr1	StringTie	exon	16049120	16049245	1000	+	.	gene_id "MSTRG.1206"; transcript_id "MSTRG.1206.213"; exon_number "10";
chr1	StringTie	exon	16049618	16049702	1000	+	.	gene_id "MSTRG.1206"; transcript_id "MSTRG.1206.213"; exon_number "11";
chr1	StringTie	exon	16049815	16049916	1000	+	.	gene_id "MSTRG.1206"; transcript_id "MSTRG.1206.213"; exon_number "12";
chr1	StringTie	exon	16050516	16050600	1000	+	.	gene_id "MSTRG.1206"; transcript_id "MSTRG.1206.213"; exon_number "13";
chr1	StringTie	exon	16050875	16051048	1000	+	.	gene_id "MSTRG.1206"; transcript_id "MSTRG.1206.213"; exon_number "14";
chr1	StringTie	exon	16051478	16051547	1000	+	.	gene_id "MSTRG.1206"; transcript_id "MSTRG.1206.213"; exon_number "15";
chr1	StringTie	exon	16051710	16051820	1000	+	.	gene_id "MSTRG.1206"; transcript_id "MSTRG.1206.213"; exon_number "16";
chr1	StringTie	exon	16052198	16052411	1000	+	.	gene_id "MSTRG.1206"; transcript_id "MSTRG.1206.213"; exon_number "17";
chr1	StringTie	exon	16053639	16053772	1000	+	.	gene_id "MSTRG.1206"; transcript_id "MSTRG.1206.213"; exon_number "18";
chr1	StringTie	exon	16055435	16055523	1000	+	.	gene_id "MSTRG.1206"; transcript_id "MSTRG.1206.213"; exon_number "19";
chr1	StringTie	exon	16055678	16055758	1000	+	.	gene_id "MSTRG.1206"; transcript_id "MSTRG.1206.213"; exon_number "20";
chr1	StringTie	exon	16056422	16056508	1000	+	.	gene_id "MSTRG.1206"; transcript_id "MSTRG.1206.213"; exon_number "21";
chr1	StringTie	exon	16056869	16057321	1000	+	.	gene_id "MSTRG.1206"; transcript_id "MSTRG.1206.213"; exon_number "22";
chr1	StringTie	transcript	16042089	16057322	1000	+	.	gene_id "MSTRG.1206"; transcript_id "MSTRG.1206.214";
chr1	StringTie	exon	16042089	16043561	1000	+	.	gene_id "MSTRG.1206"; transcript_id "MSTRG.1206.214"; exon_number "1";
chr1	StringTie	exon	16043817	16043880	1000	+	.	gene_id "MSTRG.1206"; transcript_id "MSTRG.1206.214"; exon_number "2";
chr1	StringTie	exon	16044486	16044592	1000	+	.	gene_id "MSTRG.1206"; transcript_id "MSTRG.1206.214"; exon_number "3";
chr1	StringTie	exon	16045011	16045231	1000	+	.	gene_id "MSTRG.1206"; transcript_id "MSTRG.1206.214"; exon_number "4";
chr1	StringTie	exon	16045558	16045686	1000	+	.	gene_id "MSTRG.1206"; transcript_id "MSTRG.1206.214"; exon_number "5";
chr1	StringTie	exon	16046535	16046663	1000	+	.	gene_id "MSTRG.1206"; transcript_id "MSTRG.1206.214"; exon_number "6";
chr1	StringTie	exon	16047905	16048056	1000	+	.	gene_id "MSTRG.1206"; transcript_id "MSTRG.1206.214"; exon_number "7";
chr1	StringTie	exon	16048343	16048420	1000	+	.	gene_id "MSTRG.1206"; transcript_id "MSTRG.1206.214"; exon_number "8";
chr1	StringTie	exon	16048504	16048582	1000	+	.	gene_id "MSTRG.1206"; transcript_id "MSTRG.1206.214"; exon_number "9";
chr1	StringTie	exon	16049120	16049245	1000	+	.	gene_id "MSTRG.1206"; transcript_id "MSTRG.1206.214"; exon_number "10";
chr1	StringTie	exon	16049618	16049916	1000	+	.	gene_id "MSTRG.1206"; transcript_id "MSTRG.1206.214"; exon_number "11";
chr1	StringTie	exon	16050516	16050600	1000	+	.	gene_id "MSTRG.1206"; transcript_id "MSTRG.1206.214"; exon_number "12";
chr1	StringTie	exon	16050875	16051048	1000	+	.	gene_id "MSTRG.1206"; transcript_id "MSTRG.1206.214"; exon_number "13";
chr1	StringTie	exon	16051478	16051547	1000	+	.	gene_id "MSTRG.1206"; transcript_id "MSTRG.1206.214"; exon_number "14";
chr1	StringTie	exon	16051710	16051820	1000	+	.	gene_id "MSTRG.1206"; transcript_id "MSTRG.1206.214"; exon_number "15";
chr1	StringTie	exon	16052198	16052411	1000	+	.	gene_id "MSTRG.1206"; transcript_id "MSTRG.1206.214"; exon_number "16";
chr1	StringTie	exon	16053639	16053772	1000	+	.	gene_id "MSTRG.1206"; transcript_id "MSTRG.1206.214"; exon_number "17";
chr1	StringTie	exon	16055435	16055523	1000	+	.	gene_id "MSTRG.1206"; transcript_id "MSTRG.1206.214"; exon_number "18";
chr1	StringTie	exon	16055678	16055758	1000	+	.	gene_id "MSTRG.1206"; transcript_id "MSTRG.1206.214"; exon_number "19";
chr1	StringTie	exon	16056422	16056508	1000	+	.	gene_id "MSTRG.1206"; transcript_id "MSTRG.1206.214"; exon_number "20";
chr1	StringTie	exon	16056869	16057322	1000	+	.	gene_id "MSTRG.1206"; transcript_id "MSTRG.1206.214"; exon_number "21";
chr1	StringTie	transcript	16042528	16057312	1000	+	.	gene_id "MSTRG.1206"; transcript_id "MSTRG.1206.215";
chr1	StringTie	exon	16042528	16043561	1000	+	.	gene_id "MSTRG.1206"; transcript_id "MSTRG.1206.215"; exon_number "1";
chr1	StringTie	exon	16043817	16043880	1000	+	.	gene_id "MSTRG.1206"; transcript_id "MSTRG.1206.215"; exon_number "2";
chr1	StringTie	exon	16044486	16044592	1000	+	.	gene_id "MSTRG.1206"; transcript_id "MSTRG.1206.215"; exon_number "3";
chr1	StringTie	exon	16045558	16045686	1000	+	.	gene_id "MSTRG.1206"; transcript_id "MSTRG.1206.215"; exon_number "4";
chr1	StringTie	exon	16046535	16046663	1000	+	.	gene_id "MSTRG.1206"; transcript_id "MSTRG.1206.215"; exon_number "5";
chr1	StringTie	exon	16047905	16048044	1000	+	.	gene_id "MSTRG.1206"; transcript_id "MSTRG.1206.215"; exon_number "6";
chr1	StringTie	exon	16048343	16048420	1000	+	.	gene_id "MSTRG.1206"; transcript_id "MSTRG.1206.215"; exon_number "7";
chr1	StringTie	exon	16048504	16048582	1000	+	.	gene_id "MSTRG.1206"; transcript_id "MSTRG.1206.215"; exon_number "8";
chr1	StringTie	exon	16049120	16049245	1000	+	.	gene_id "MSTRG.1206"; transcript_id "MSTRG.1206.215"; exon_number "9";
chr1	StringTie	exon	16049618	16049702	1000	+	.	gene_id "MSTRG.1206"; transcript_id "MSTRG.1206.215"; exon_number "10";
chr1	StringTie	exon	16049815	16049916	1000	+	.	gene_id "MSTRG.1206"; transcript_id "MSTRG.1206.215"; exon_number "11";
chr1	StringTie	exon	16050516	16050600	1000	+	.	gene_id "MSTRG.1206"; transcript_id "MSTRG.1206.215"; exon_number "12";
chr1	StringTie	exon	16050875	16051048	1000	+	.	gene_id "MSTRG.1206"; transcript_id "MSTRG.1206.215"; exon_number "13";
chr1	StringTie	exon	16051478	16051547	1000	+	.	gene_id "MSTRG.1206"; transcript_id "MSTRG.1206.215"; exon_number "14";
chr1	StringTie	exon	16051710	16051820	1000	+	.	gene_id "MSTRG.1206"; transcript_id "MSTRG.1206.215"; exon_number "15";
chr1	StringTie	exon	16052198	16052411	1000	+	.	gene_id "MSTRG.1206"; transcript_id "MSTRG.1206.215"; exon_number "16";
chr1	StringTie	exon	16053639	16053804	1000	+	.	gene_id "MSTRG.1206"; transcript_id "MSTRG.1206.215"; exon_number "17";
chr1	StringTie	exon	16055435	16055523	1000	+	.	gene_id "MSTRG.1206"; transcript_id "MSTRG.1206.215"; exon_number "18";
chr1	StringTie	exon	16055678	16055758	1000	+	.	gene_id "MSTRG.1206"; transcript_id "MSTRG.1206.215"; exon_number "19";
chr1	StringTie	exon	16056422	16056508	1000	+	.	gene_id "MSTRG.1206"; transcript_id "MSTRG.1206.215"; exon_number "20";
chr1	StringTie	exon	16056869	16057312	1000	+	.	gene_id "MSTRG.1206"; transcript_id "MSTRG.1206.215"; exon_number "21";
chr1	StringTie	transcript	16042639	16057310	1000	+	.	gene_id "MSTRG.1206"; transcript_id "MSTRG.1206.216";
chr1	StringTie	exon	16042639	16043561	1000	+	.	gene_id "MSTRG.1206"; transcript_id "MSTRG.1206.216"; exon_number "1";
chr1	StringTie	exon	16043817	16043880	1000	+	.	gene_id "MSTRG.1206"; transcript_id "MSTRG.1206.216"; exon_number "2";
chr1	StringTie	exon	16044486	16044592	1000	+	.	gene_id "MSTRG.1206"; transcript_id "MSTRG.1206.216"; exon_number "3";
chr1	StringTie	exon	16045558	16045686	1000	+	.	gene_id "MSTRG.1206"; transcript_id "MSTRG.1206.216"; exon_number "4";
chr1	StringTie	exon	16046535	16046663	1000	+	.	gene_id "MSTRG.1206"; transcript_id "MSTRG.1206.216"; exon_number "5";
chr1	StringTie	exon	16047905	16048044	1000	+	.	gene_id "MSTRG.1206"; transcript_id "MSTRG.1206.216"; exon_number "6";
chr1	StringTie	exon	16048343	16048420	1000	+	.	gene_id "MSTRG.1206"; transcript_id "MSTRG.1206.216"; exon_number "7";
chr1	StringTie	exon	16048504	16048582	1000	+	.	gene_id "MSTRG.1206"; transcript_id "MSTRG.1206.216"; exon_number "8";
chr1	StringTie	exon	16049120	16049245	1000	+	.	gene_id "MSTRG.1206"; transcript_id "MSTRG.1206.216"; exon_number "9";
chr1	StringTie	exon	16049618	16049702	1000	+	.	gene_id "MSTRG.1206"; transcript_id "MSTRG.1206.216"; exon_number "10";
chr1	StringTie	exon	16049815	16049916	1000	+	.	gene_id "MSTRG.1206"; transcript_id "MSTRG.1206.216"; exon_number "11";
chr1	StringTie	exon	16050516	16050600	1000	+	.	gene_id "MSTRG.1206"; transcript_id "MSTRG.1206.216"; exon_number "12";
chr1	StringTie	exon	16050875	16051048	1000	+	.	gene_id "MSTRG.1206"; transcript_id "MSTRG.1206.216"; exon_number "13";
chr1	StringTie	exon	16051478	16051547	1000	+	.	gene_id "MSTRG.1206"; transcript_id "MSTRG.1206.216"; exon_number "14";
chr1	StringTie	exon	16051710	16051820	1000	+	.	gene_id "MSTRG.1206"; transcript_id "MSTRG.1206.216"; exon_number "15";
chr1	StringTie	exon	16052198	16052411	1000	+	.	gene_id "MSTRG.1206"; transcript_id "MSTRG.1206.216"; exon_number "16";
chr1	StringTie	exon	16053639	16054493	1000	+	.	gene_id "MSTRG.1206"; transcript_id "MSTRG.1206.216"; exon_number "17";
chr1	StringTie	exon	16055435	16055523	1000	+	.	gene_id "MSTRG.1206"; transcript_id "MSTRG.1206.216"; exon_number "18";
chr1	StringTie	exon	16055678	16055758	1000	+	.	gene_id "MSTRG.1206"; transcript_id "MSTRG.1206.216"; exon_number "19";
chr1	StringTie	exon	16056422	16056508	1000	+	.	gene_id "MSTRG.1206"; transcript_id "MSTRG.1206.216"; exon_number "20";
chr1	StringTie	exon	16056869	16057310	1000	+	.	gene_id "MSTRG.1206"; transcript_id "MSTRG.1206.216"; exon_number "21";
chr1	StringTie	transcript	16042674	16057308	1000	+	.	gene_id "MSTRG.1206"; transcript_id "MSTRG.1206.217";
chr1	StringTie	exon	16042674	16043561	1000	+	.	gene_id "MSTRG.1206"; transcript_id "MSTRG.1206.217"; exon_number "1";
chr1	StringTie	exon	16043817	16043880	1000	+	.	gene_id "MSTRG.1206"; transcript_id "MSTRG.1206.217"; exon_number "2";
chr1	StringTie	exon	16044486	16044592	1000	+	.	gene_id "MSTRG.1206"; transcript_id "MSTRG.1206.217"; exon_number "3";
chr1	StringTie	exon	16045558	16045704	1000	+	.	gene_id "MSTRG.1206"; transcript_id "MSTRG.1206.217"; exon_number "4";
chr1	StringTie	exon	16046535	16046663	1000	+	.	gene_id "MSTRG.1206"; transcript_id "MSTRG.1206.217"; exon_number "5";
chr1	StringTie	exon	16047905	16048044	1000	+	.	gene_id "MSTRG.1206"; transcript_id "MSTRG.1206.217"; exon_number "6";
chr1	StringTie	exon	16048343	16048420	1000	+	.	gene_id "MSTRG.1206"; transcript_id "MSTRG.1206.217"; exon_number "7";
chr1	StringTie	exon	16048504	16048582	1000	+	.	gene_id "MSTRG.1206"; transcript_id "MSTRG.1206.217"; exon_number "8";
chr1	StringTie	exon	16049120	16049245	1000	+	.	gene_id "MSTRG.1206"; transcript_id "MSTRG.1206.217"; exon_number "9";
chr1	StringTie	exon	16049618	16049916	1000	+	.	gene_id "MSTRG.1206"; transcript_id "MSTRG.1206.217"; exon_number "10";
chr1	StringTie	exon	16050516	16050600	1000	+	.	gene_id "MSTRG.1206"; transcript_id "MSTRG.1206.217"; exon_number "11";
chr1	StringTie	exon	16050875	16051048	1000	+	.	gene_id "MSTRG.1206"; transcript_id "MSTRG.1206.217"; exon_number "12";
chr1	StringTie	exon	16051478	16051547	1000	+	.	gene_id "MSTRG.1206"; transcript_id "MSTRG.1206.217"; exon_number "13";
chr1	StringTie	exon	16051710	16051820	1000	+	.	gene_id "MSTRG.1206"; transcript_id "MSTRG.1206.217"; exon_number "14";
chr1	StringTie	exon	16052198	16052411	1000	+	.	gene_id "MSTRG.1206"; transcript_id "MSTRG.1206.217"; exon_number "15";
chr1	StringTie	exon	16053639	16053772	1000	+	.	gene_id "MSTRG.1206"; transcript_id "MSTRG.1206.217"; exon_number "16";
chr1	StringTie	exon	16055435	16055523	1000	+	.	gene_id "MSTRG.1206"; transcript_id "MSTRG.1206.217"; exon_number "17";
chr1	StringTie	exon	16055678	16055758	1000	+	.	gene_id "MSTRG.1206"; transcript_id "MSTRG.1206.217"; exon_number "18";
chr1	StringTie	exon	16056422	16056508	1000	+	.	gene_id "MSTRG.1206"; transcript_id "MSTRG.1206.217"; exon_number "19";
chr1	StringTie	exon	16056869	16057308	1000	+	.	gene_id "MSTRG.1206"; transcript_id "MSTRG.1206.217"; exon_number "20";
chr1	StringTie	transcript	16042674	16057310	1000	+	.	gene_id "MSTRG.1206"; transcript_id "MSTRG.1206.218";
chr1	StringTie	exon	16042674	16043880	1000	+	.	gene_id "MSTRG.1206"; transcript_id "MSTRG.1206.218"; exon_number "1";
chr1	StringTie	exon	16044486	16044592	1000	+	.	gene_id "MSTRG.1206"; transcript_id "MSTRG.1206.218"; exon_number "2";
chr1	StringTie	exon	16045011	16045231	1000	+	.	gene_id "MSTRG.1206"; transcript_id "MSTRG.1206.218"; exon_number "3";
chr1	StringTie	exon	16045558	16045704	1000	+	.	gene_id "MSTRG.1206"; transcript_id "MSTRG.1206.218"; exon_number "4";
chr1	StringTie	exon	16046535	16046663	1000	+	.	gene_id "MSTRG.1206"; transcript_id "MSTRG.1206.218"; exon_number "5";
chr1	StringTie	exon	16047905	16048056	1000	+	.	gene_id "MSTRG.1206"; transcript_id "MSTRG.1206.218"; exon_number "6";
chr1	StringTie	exon	16048343	16048420	1000	+	.	gene_id "MSTRG.1206"; transcript_id "MSTRG.1206.218"; exon_number "7";
chr1	StringTie	exon	16048504	16048582	1000	+	.	gene_id "MSTRG.1206"; transcript_id "MSTRG.1206.218"; exon_number "8";
chr1	StringTie	exon	16049120	16049245	1000	+	.	gene_id "MSTRG.1206"; transcript_id "MSTRG.1206.218"; exon_number "9";
chr1	StringTie	exon	16049618	16049702	1000	+	.	gene_id "MSTRG.1206"; transcript_id "MSTRG.1206.218"; exon_number "10";
chr1	StringTie	exon	16049815	16049916	1000	+	.	gene_id "MSTRG.1206"; transcript_id "MSTRG.1206.218"; exon_number "11";
chr1	StringTie	exon	16050516	16050600	1000	+	.	gene_id "MSTRG.1206"; transcript_id "MSTRG.1206.218"; exon_number "12";
chr1	StringTie	exon	16050875	16051048	1000	+	.	gene_id "MSTRG.1206"; transcript_id "MSTRG.1206.218"; exon_number "13";
chr1	StringTie	exon	16051478	16051547	1000	+	.	gene_id "MSTRG.1206"; transcript_id "MSTRG.1206.218"; exon_number "14";
chr1	StringTie	exon	16051710	16051820	1000	+	.	gene_id "MSTRG.1206"; transcript_id "MSTRG.1206.218"; exon_number "15";
chr1	StringTie	exon	16052207	16052411	1000	+	.	gene_id "MSTRG.1206"; transcript_id "MSTRG.1206.218"; exon_number "16";
chr1	StringTie	exon	16053639	16053772	1000	+	.	gene_id "MSTRG.1206"; transcript_id "MSTRG.1206.218"; exon_number "17";
chr1	StringTie	exon	16055435	16055523	1000	+	.	gene_id "MSTRG.1206"; transcript_id "MSTRG.1206.218"; exon_number "18";
chr1	StringTie	exon	16055678	16055758	1000	+	.	gene_id "MSTRG.1206"; transcript_id "MSTRG.1206.218"; exon_number "19";
chr1	StringTie	exon	16056422	16056508	1000	+	.	gene_id "MSTRG.1206"; transcript_id "MSTRG.1206.218"; exon_number "20";
chr1	StringTie	exon	16056869	16057310	1000	+	.	gene_id "MSTRG.1206"; transcript_id "MSTRG.1206.218"; exon_number "21";
chr1	StringTie	transcript	16043387	16057382	1000	+	.	gene_id "MSTRG.1206"; transcript_id "MSTRG.1206.219";
chr1	StringTie	exon	16043387	16043561	1000	+	.	gene_id "MSTRG.1206"; transcript_id "MSTRG.1206.219"; exon_number "1";
chr1	StringTie	exon	16043817	16043880	1000	+	.	gene_id "MSTRG.1206"; transcript_id "MSTRG.1206.219"; exon_number "2";
chr1	StringTie	exon	16044486	16044592	1000	+	.	gene_id "MSTRG.1206"; transcript_id "MSTRG.1206.219"; exon_number "3";
chr1	StringTie	exon	16045558	16045686	1000	+	.	gene_id "MSTRG.1206"; transcript_id "MSTRG.1206.219"; exon_number "4";
chr1	StringTie	exon	16046535	16046663	1000	+	.	gene_id "MSTRG.1206"; transcript_id "MSTRG.1206.219"; exon_number "5";
chr1	StringTie	exon	16047905	16048044	1000	+	.	gene_id "MSTRG.1206"; transcript_id "MSTRG.1206.219"; exon_number "6";
chr1	StringTie	exon	16048343	16048420	1000	+	.	gene_id "MSTRG.1206"; transcript_id "MSTRG.1206.219"; exon_number "7";
chr1	StringTie	exon	16048504	16048582	1000	+	.	gene_id "MSTRG.1206"; transcript_id "MSTRG.1206.219"; exon_number "8";
chr1	StringTie	exon	16049120	16049245	1000	+	.	gene_id "MSTRG.1206"; transcript_id "MSTRG.1206.219"; exon_number "9";
chr1	StringTie	exon	16049618	16049702	1000	+	.	gene_id "MSTRG.1206"; transcript_id "MSTRG.1206.219"; exon_number "10";
chr1	StringTie	exon	16049815	16049916	1000	+	.	gene_id "MSTRG.1206"; transcript_id "MSTRG.1206.219"; exon_number "11";
chr1	StringTie	exon	16050516	16050600	1000	+	.	gene_id "MSTRG.1206"; transcript_id "MSTRG.1206.219"; exon_number "12";
chr1	StringTie	exon	16050875	16051048	1000	+	.	gene_id "MSTRG.1206"; transcript_id "MSTRG.1206.219"; exon_number "13";
chr1	StringTie	exon	16051478	16051547	1000	+	.	gene_id "MSTRG.1206"; transcript_id "MSTRG.1206.219"; exon_number "14";
chr1	StringTie	exon	16051710	16051820	1000	+	.	gene_id "MSTRG.1206"; transcript_id "MSTRG.1206.219"; exon_number "15";
chr1	StringTie	exon	16052207	16052411	1000	+	.	gene_id "MSTRG.1206"; transcript_id "MSTRG.1206.219"; exon_number "16";
chr1	StringTie	exon	16053639	16053772	1000	+	.	gene_id "MSTRG.1206"; transcript_id "MSTRG.1206.219"; exon_number "17";
chr1	StringTie	exon	16055435	16055523	1000	+	.	gene_id "MSTRG.1206"; transcript_id "MSTRG.1206.219"; exon_number "18";
chr1	StringTie	exon	16055678	16055758	1000	+	.	gene_id "MSTRG.1206"; transcript_id "MSTRG.1206.219"; exon_number "19";
chr1	StringTie	exon	16056422	16056508	1000	+	.	gene_id "MSTRG.1206"; transcript_id "MSTRG.1206.219"; exon_number "20";
chr1	StringTie	exon	16056869	16056957	1000	+	.	gene_id "MSTRG.1206"; transcript_id "MSTRG.1206.219"; exon_number "21";
chr1	StringTie	exon	16057046	16057382	1000	+	.	gene_id "MSTRG.1206"; transcript_id "MSTRG.1206.219"; exon_number "22";
chr1	StringTie	transcript	16004173	16034050	1000	+	.	gene_id "MSTRG.1206"; transcript_id "MSTRG.1206.22";
chr1	StringTie	exon	16004173	16004385	1000	+	.	gene_id "MSTRG.1206"; transcript_id "MSTRG.1206.22"; exon_number "1";
chr1	StringTie	exon	16005919	16006773	1000	+	.	gene_id "MSTRG.1206"; transcript_id "MSTRG.1206.22"; exon_number "2";
chr1	StringTie	exon	16022613	16022719	1000	+	.	gene_id "MSTRG.1206"; transcript_id "MSTRG.1206.22"; exon_number "3";
chr1	StringTie	exon	16023800	16024891	1000	+	.	gene_id "MSTRG.1206"; transcript_id "MSTRG.1206.22"; exon_number "4";
chr1	StringTie	exon	16026108	16026247	1000	+	.	gene_id "MSTRG.1206"; transcript_id "MSTRG.1206.22"; exon_number "5";
chr1	StringTie	exon	16026536	16026613	1000	+	.	gene_id "MSTRG.1206"; transcript_id "MSTRG.1206.22"; exon_number "6";
chr1	StringTie	exon	16026697	16026775	1000	+	.	gene_id "MSTRG.1206"; transcript_id "MSTRG.1206.22"; exon_number "7";
chr1	StringTie	exon	16027310	16027435	1000	+	.	gene_id "MSTRG.1206"; transcript_id "MSTRG.1206.22"; exon_number "8";
chr1	StringTie	exon	16027821	16027905	1000	+	.	gene_id "MSTRG.1206"; transcript_id "MSTRG.1206.22"; exon_number "9";
chr1	StringTie	exon	16028018	16028119	1000	+	.	gene_id "MSTRG.1206"; transcript_id "MSTRG.1206.22"; exon_number "10";
chr1	StringTie	exon	16028761	16028845	1000	+	.	gene_id "MSTRG.1206"; transcript_id "MSTRG.1206.22"; exon_number "11";
chr1	StringTie	exon	16029126	16029299	1000	+	.	gene_id "MSTRG.1206"; transcript_id "MSTRG.1206.22"; exon_number "12";
chr1	StringTie	exon	16029731	16029800	1000	+	.	gene_id "MSTRG.1206"; transcript_id "MSTRG.1206.22"; exon_number "13";
chr1	StringTie	exon	16029965	16030674	1000	+	.	gene_id "MSTRG.1206"; transcript_id "MSTRG.1206.22"; exon_number "14";
chr1	StringTie	exon	16031710	16031843	1000	+	.	gene_id "MSTRG.1206"; transcript_id "MSTRG.1206.22"; exon_number "15";
chr1	StringTie	exon	16032203	16032291	1000	+	.	gene_id "MSTRG.1206"; transcript_id "MSTRG.1206.22"; exon_number "16";
chr1	StringTie	exon	16032446	16032526	1000	+	.	gene_id "MSTRG.1206"; transcript_id "MSTRG.1206.22"; exon_number "17";
chr1	StringTie	exon	16033170	16033256	1000	+	.	gene_id "MSTRG.1206"; transcript_id "MSTRG.1206.22"; exon_number "18";
chr1	StringTie	exon	16033611	16034050	1000	+	.	gene_id "MSTRG.1206"; transcript_id "MSTRG.1206.22"; exon_number "19";
chr1	StringTie	transcript	16043399	16057397	1000	+	.	gene_id "MSTRG.1206"; transcript_id "MSTRG.1206.220";
chr1	StringTie	exon	16043399	16043561	1000	+	.	gene_id "MSTRG.1206"; transcript_id "MSTRG.1206.220"; exon_number "1";
chr1	StringTie	exon	16043817	16043880	1000	+	.	gene_id "MSTRG.1206"; transcript_id "MSTRG.1206.220"; exon_number "2";
chr1	StringTie	exon	16044486	16044592	1000	+	.	gene_id "MSTRG.1206"; transcript_id "MSTRG.1206.220"; exon_number "3";
chr1	StringTie	exon	16045011	16045231	1000	+	.	gene_id "MSTRG.1206"; transcript_id "MSTRG.1206.220"; exon_number "4";
chr1	StringTie	exon	16045558	16045704	1000	+	.	gene_id "MSTRG.1206"; transcript_id "MSTRG.1206.220"; exon_number "5";
chr1	StringTie	exon	16046535	16046663	1000	+	.	gene_id "MSTRG.1206"; transcript_id "MSTRG.1206.220"; exon_number "6";
chr1	StringTie	exon	16047905	16048044	1000	+	.	gene_id "MSTRG.1206"; transcript_id "MSTRG.1206.220"; exon_number "7";
chr1	StringTie	exon	16048343	16048420	1000	+	.	gene_id "MSTRG.1206"; transcript_id "MSTRG.1206.220"; exon_number "8";
chr1	StringTie	exon	16048504	16048582	1000	+	.	gene_id "MSTRG.1206"; transcript_id "MSTRG.1206.220"; exon_number "9";
chr1	StringTie	exon	16049120	16049245	1000	+	.	gene_id "MSTRG.1206"; transcript_id "MSTRG.1206.220"; exon_number "10";
chr1	StringTie	exon	16049618	16049916	1000	+	.	gene_id "MSTRG.1206"; transcript_id "MSTRG.1206.220"; exon_number "11";
chr1	StringTie	exon	16050516	16050600	1000	+	.	gene_id "MSTRG.1206"; transcript_id "MSTRG.1206.220"; exon_number "12";
chr1	StringTie	exon	16050875	16051048	1000	+	.	gene_id "MSTRG.1206"; transcript_id "MSTRG.1206.220"; exon_number "13";
chr1	StringTie	exon	16051478	16051547	1000	+	.	gene_id "MSTRG.1206"; transcript_id "MSTRG.1206.220"; exon_number "14";
chr1	StringTie	exon	16051710	16051820	1000	+	.	gene_id "MSTRG.1206"; transcript_id "MSTRG.1206.220"; exon_number "15";
chr1	StringTie	exon	16052198	16052411	1000	+	.	gene_id "MSTRG.1206"; transcript_id "MSTRG.1206.220"; exon_number "16";
chr1	StringTie	exon	16053639	16053772	1000	+	.	gene_id "MSTRG.1206"; transcript_id "MSTRG.1206.220"; exon_number "17";
chr1	StringTie	exon	16055435	16055523	1000	+	.	gene_id "MSTRG.1206"; transcript_id "MSTRG.1206.220"; exon_number "18";
chr1	StringTie	exon	16055678	16055758	1000	+	.	gene_id "MSTRG.1206"; transcript_id "MSTRG.1206.220"; exon_number "19";
chr1	StringTie	exon	16056065	16056508	1000	+	.	gene_id "MSTRG.1206"; transcript_id "MSTRG.1206.220"; exon_number "20";
chr1	StringTie	exon	16056869	16057397	1000	+	.	gene_id "MSTRG.1206"; transcript_id "MSTRG.1206.220"; exon_number "21";
chr1	StringTie	transcript	16043446	16057382	1000	+	.	gene_id "MSTRG.1206"; transcript_id "MSTRG.1206.221";
chr1	StringTie	exon	16043446	16043561	1000	+	.	gene_id "MSTRG.1206"; transcript_id "MSTRG.1206.221"; exon_number "1";
chr1	StringTie	exon	16043817	16043879	1000	+	.	gene_id "MSTRG.1206"; transcript_id "MSTRG.1206.221"; exon_number "2";
chr1	StringTie	exon	16044486	16044592	1000	+	.	gene_id "MSTRG.1206"; transcript_id "MSTRG.1206.221"; exon_number "3";
chr1	StringTie	exon	16045558	16045704	1000	+	.	gene_id "MSTRG.1206"; transcript_id "MSTRG.1206.221"; exon_number "4";
chr1	StringTie	exon	16046535	16046663	1000	+	.	gene_id "MSTRG.1206"; transcript_id "MSTRG.1206.221"; exon_number "5";
chr1	StringTie	exon	16047905	16048056	1000	+	.	gene_id "MSTRG.1206"; transcript_id "MSTRG.1206.221"; exon_number "6";
chr1	StringTie	exon	16048343	16048420	1000	+	.	gene_id "MSTRG.1206"; transcript_id "MSTRG.1206.221"; exon_number "7";
chr1	StringTie	exon	16048504	16048582	1000	+	.	gene_id "MSTRG.1206"; transcript_id "MSTRG.1206.221"; exon_number "8";
chr1	StringTie	exon	16049120	16049245	1000	+	.	gene_id "MSTRG.1206"; transcript_id "MSTRG.1206.221"; exon_number "9";
chr1	StringTie	exon	16049618	16049702	1000	+	.	gene_id "MSTRG.1206"; transcript_id "MSTRG.1206.221"; exon_number "10";
chr1	StringTie	exon	16049815	16049916	1000	+	.	gene_id "MSTRG.1206"; transcript_id "MSTRG.1206.221"; exon_number "11";
chr1	StringTie	exon	16050890	16051048	1000	+	.	gene_id "MSTRG.1206"; transcript_id "MSTRG.1206.221"; exon_number "12";
chr1	StringTie	exon	16051478	16052411	1000	+	.	gene_id "MSTRG.1206"; transcript_id "MSTRG.1206.221"; exon_number "13";
chr1	StringTie	exon	16053639	16055523	1000	+	.	gene_id "MSTRG.1206"; transcript_id "MSTRG.1206.221"; exon_number "14";
chr1	StringTie	exon	16055678	16055758	1000	+	.	gene_id "MSTRG.1206"; transcript_id "MSTRG.1206.221"; exon_number "15";
chr1	StringTie	exon	16056422	16056508	1000	+	.	gene_id "MSTRG.1206"; transcript_id "MSTRG.1206.221"; exon_number "16";
chr1	StringTie	exon	16056869	16057382	1000	+	.	gene_id "MSTRG.1206"; transcript_id "MSTRG.1206.221"; exon_number "17";
chr1	StringTie	transcript	16043673	16057426	1000	+	.	gene_id "MSTRG.1206"; transcript_id "MSTRG.1206.222";
chr1	StringTie	exon	16043673	16043880	1000	+	.	gene_id "MSTRG.1206"; transcript_id "MSTRG.1206.222"; exon_number "1";
chr1	StringTie	exon	16044486	16044592	1000	+	.	gene_id "MSTRG.1206"; transcript_id "MSTRG.1206.222"; exon_number "2";
chr1	StringTie	exon	16045278	16045331	1000	+	.	gene_id "MSTRG.1206"; transcript_id "MSTRG.1206.222"; exon_number "3";
chr1	StringTie	exon	16045558	16045686	1000	+	.	gene_id "MSTRG.1206"; transcript_id "MSTRG.1206.222"; exon_number "4";
chr1	StringTie	exon	16046535	16046663	1000	+	.	gene_id "MSTRG.1206"; transcript_id "MSTRG.1206.222"; exon_number "5";
chr1	StringTie	exon	16047905	16048056	1000	+	.	gene_id "MSTRG.1206"; transcript_id "MSTRG.1206.222"; exon_number "6";
chr1	StringTie	exon	16048343	16048420	1000	+	.	gene_id "MSTRG.1206"; transcript_id "MSTRG.1206.222"; exon_number "7";
chr1	StringTie	exon	16048504	16048582	1000	+	.	gene_id "MSTRG.1206"; transcript_id "MSTRG.1206.222"; exon_number "8";
chr1	StringTie	exon	16049120	16049245	1000	+	.	gene_id "MSTRG.1206"; transcript_id "MSTRG.1206.222"; exon_number "9";
chr1	StringTie	exon	16049618	16049702	1000	+	.	gene_id "MSTRG.1206"; transcript_id "MSTRG.1206.222"; exon_number "10";
chr1	StringTie	exon	16049815	16049916	1000	+	.	gene_id "MSTRG.1206"; transcript_id "MSTRG.1206.222"; exon_number "11";
chr1	StringTie	exon	16050516	16050600	1000	+	.	gene_id "MSTRG.1206"; transcript_id "MSTRG.1206.222"; exon_number "12";
chr1	StringTie	exon	16050875	16051048	1000	+	.	gene_id "MSTRG.1206"; transcript_id "MSTRG.1206.222"; exon_number "13";
chr1	StringTie	exon	16051478	16051547	1000	+	.	gene_id "MSTRG.1206"; transcript_id "MSTRG.1206.222"; exon_number "14";
chr1	StringTie	exon	16051710	16051820	1000	+	.	gene_id "MSTRG.1206"; transcript_id "MSTRG.1206.222"; exon_number "15";
chr1	StringTie	exon	16052207	16052411	1000	+	.	gene_id "MSTRG.1206"; transcript_id "MSTRG.1206.222"; exon_number "16";
chr1	StringTie	exon	16053639	16053772	1000	+	.	gene_id "MSTRG.1206"; transcript_id "MSTRG.1206.222"; exon_number "17";
chr1	StringTie	exon	16055435	16055523	1000	+	.	gene_id "MSTRG.1206"; transcript_id "MSTRG.1206.222"; exon_number "18";
chr1	StringTie	exon	16055678	16055758	1000	+	.	gene_id "MSTRG.1206"; transcript_id "MSTRG.1206.222"; exon_number "19";
chr1	StringTie	exon	16056065	16056508	1000	+	.	gene_id "MSTRG.1206"; transcript_id "MSTRG.1206.222"; exon_number "20";
chr1	StringTie	exon	16056869	16057426	1000	+	.	gene_id "MSTRG.1206"; transcript_id "MSTRG.1206.222"; exon_number "21";
chr1	StringTie	transcript	16043684	16057346	1000	+	.	gene_id "MSTRG.1206"; transcript_id "MSTRG.1206.223";
chr1	StringTie	exon	16043684	16043880	1000	+	.	gene_id "MSTRG.1206"; transcript_id "MSTRG.1206.223"; exon_number "1";
chr1	StringTie	exon	16044486	16044592	1000	+	.	gene_id "MSTRG.1206"; transcript_id "MSTRG.1206.223"; exon_number "2";
chr1	StringTie	exon	16045011	16045331	1000	+	.	gene_id "MSTRG.1206"; transcript_id "MSTRG.1206.223"; exon_number "3";
chr1	StringTie	exon	16045558	16045686	1000	+	.	gene_id "MSTRG.1206"; transcript_id "MSTRG.1206.223"; exon_number "4";
chr1	StringTie	exon	16046535	16046663	1000	+	.	gene_id "MSTRG.1206"; transcript_id "MSTRG.1206.223"; exon_number "5";
chr1	StringTie	exon	16047905	16048056	1000	+	.	gene_id "MSTRG.1206"; transcript_id "MSTRG.1206.223"; exon_number "6";
chr1	StringTie	exon	16048343	16048420	1000	+	.	gene_id "MSTRG.1206"; transcript_id "MSTRG.1206.223"; exon_number "7";
chr1	StringTie	exon	16048504	16048582	1000	+	.	gene_id "MSTRG.1206"; transcript_id "MSTRG.1206.223"; exon_number "8";
chr1	StringTie	exon	16049120	16049245	1000	+	.	gene_id "MSTRG.1206"; transcript_id "MSTRG.1206.223"; exon_number "9";
chr1	StringTie	exon	16049618	16049702	1000	+	.	gene_id "MSTRG.1206"; transcript_id "MSTRG.1206.223"; exon_number "10";
chr1	StringTie	exon	16049815	16049916	1000	+	.	gene_id "MSTRG.1206"; transcript_id "MSTRG.1206.223"; exon_number "11";
chr1	StringTie	exon	16050516	16050600	1000	+	.	gene_id "MSTRG.1206"; transcript_id "MSTRG.1206.223"; exon_number "12";
chr1	StringTie	exon	16050875	16051048	1000	+	.	gene_id "MSTRG.1206"; transcript_id "MSTRG.1206.223"; exon_number "13";
chr1	StringTie	exon	16051478	16051547	1000	+	.	gene_id "MSTRG.1206"; transcript_id "MSTRG.1206.223"; exon_number "14";
chr1	StringTie	exon	16052198	16052411	1000	+	.	gene_id "MSTRG.1206"; transcript_id "MSTRG.1206.223"; exon_number "15";
chr1	StringTie	exon	16053639	16053772	1000	+	.	gene_id "MSTRG.1206"; transcript_id "MSTRG.1206.223"; exon_number "16";
chr1	StringTie	exon	16055435	16055523	1000	+	.	gene_id "MSTRG.1206"; transcript_id "MSTRG.1206.223"; exon_number "17";
chr1	StringTie	exon	16055675	16055758	1000	+	.	gene_id "MSTRG.1206"; transcript_id "MSTRG.1206.223"; exon_number "18";
chr1	StringTie	exon	16056422	16056508	1000	+	.	gene_id "MSTRG.1206"; transcript_id "MSTRG.1206.223"; exon_number "19";
chr1	StringTie	exon	16056869	16057346	1000	+	.	gene_id "MSTRG.1206"; transcript_id "MSTRG.1206.223"; exon_number "20";
chr1	StringTie	transcript	16043684	16057308	1000	+	.	gene_id "MSTRG.1206"; transcript_id "MSTRG.1206.224";
chr1	StringTie	exon	16043684	16043880	1000	+	.	gene_id "MSTRG.1206"; transcript_id "MSTRG.1206.224"; exon_number "1";
chr1	StringTie	exon	16044486	16044592	1000	+	.	gene_id "MSTRG.1206"; transcript_id "MSTRG.1206.224"; exon_number "2";
chr1	StringTie	exon	16045558	16045686	1000	+	.	gene_id "MSTRG.1206"; transcript_id "MSTRG.1206.224"; exon_number "3";
chr1	StringTie	exon	16046535	16046663	1000	+	.	gene_id "MSTRG.1206"; transcript_id "MSTRG.1206.224"; exon_number "4";
chr1	StringTie	exon	16047905	16048056	1000	+	.	gene_id "MSTRG.1206"; transcript_id "MSTRG.1206.224"; exon_number "5";
chr1	StringTie	exon	16048343	16048420	1000	+	.	gene_id "MSTRG.1206"; transcript_id "MSTRG.1206.224"; exon_number "6";
chr1	StringTie	exon	16048504	16048582	1000	+	.	gene_id "MSTRG.1206"; transcript_id "MSTRG.1206.224"; exon_number "7";
chr1	StringTie	exon	16049120	16049245	1000	+	.	gene_id "MSTRG.1206"; transcript_id "MSTRG.1206.224"; exon_number "8";
chr1	StringTie	exon	16049618	16049702	1000	+	.	gene_id "MSTRG.1206"; transcript_id "MSTRG.1206.224"; exon_number "9";
chr1	StringTie	exon	16049815	16049916	1000	+	.	gene_id "MSTRG.1206"; transcript_id "MSTRG.1206.224"; exon_number "10";
chr1	StringTie	exon	16050516	16050600	1000	+	.	gene_id "MSTRG.1206"; transcript_id "MSTRG.1206.224"; exon_number "11";
chr1	StringTie	exon	16050875	16051048	1000	+	.	gene_id "MSTRG.1206"; transcript_id "MSTRG.1206.224"; exon_number "12";
chr1	StringTie	exon	16051478	16051547	1000	+	.	gene_id "MSTRG.1206"; transcript_id "MSTRG.1206.224"; exon_number "13";
chr1	StringTie	exon	16051710	16051820	1000	+	.	gene_id "MSTRG.1206"; transcript_id "MSTRG.1206.224"; exon_number "14";
chr1	StringTie	exon	16052207	16052411	1000	+	.	gene_id "MSTRG.1206"; transcript_id "MSTRG.1206.224"; exon_number "15";
chr1	StringTie	exon	16053639	16053772	1000	+	.	gene_id "MSTRG.1206"; transcript_id "MSTRG.1206.224"; exon_number "16";
chr1	StringTie	exon	16055435	16055523	1000	+	.	gene_id "MSTRG.1206"; transcript_id "MSTRG.1206.224"; exon_number "17";
chr1	StringTie	exon	16055675	16055758	1000	+	.	gene_id "MSTRG.1206"; transcript_id "MSTRG.1206.224"; exon_number "18";
chr1	StringTie	exon	16056422	16056508	1000	+	.	gene_id "MSTRG.1206"; transcript_id "MSTRG.1206.224"; exon_number "19";
chr1	StringTie	exon	16056869	16057308	1000	+	.	gene_id "MSTRG.1206"; transcript_id "MSTRG.1206.224"; exon_number "20";
chr1	StringTie	transcript	16043711	16057370	1000	+	.	gene_id "MSTRG.1206"; transcript_id "MSTRG.1206.225";
chr1	StringTie	exon	16043711	16043880	1000	+	.	gene_id "MSTRG.1206"; transcript_id "MSTRG.1206.225"; exon_number "1";
chr1	StringTie	exon	16044486	16044592	1000	+	.	gene_id "MSTRG.1206"; transcript_id "MSTRG.1206.225"; exon_number "2";
chr1	StringTie	exon	16045558	16045704	1000	+	.	gene_id "MSTRG.1206"; transcript_id "MSTRG.1206.225"; exon_number "3";
chr1	StringTie	exon	16046535	16046663	1000	+	.	gene_id "MSTRG.1206"; transcript_id "MSTRG.1206.225"; exon_number "4";
chr1	StringTie	exon	16047905	16048044	1000	+	.	gene_id "MSTRG.1206"; transcript_id "MSTRG.1206.225"; exon_number "5";
chr1	StringTie	exon	16048343	16048420	1000	+	.	gene_id "MSTRG.1206"; transcript_id "MSTRG.1206.225"; exon_number "6";
chr1	StringTie	exon	16048504	16048582	1000	+	.	gene_id "MSTRG.1206"; transcript_id "MSTRG.1206.225"; exon_number "7";
chr1	StringTie	exon	16049120	16049245	1000	+	.	gene_id "MSTRG.1206"; transcript_id "MSTRG.1206.225"; exon_number "8";
chr1	StringTie	exon	16049618	16049702	1000	+	.	gene_id "MSTRG.1206"; transcript_id "MSTRG.1206.225"; exon_number "9";
chr1	StringTie	exon	16049815	16049916	1000	+	.	gene_id "MSTRG.1206"; transcript_id "MSTRG.1206.225"; exon_number "10";
chr1	StringTie	exon	16050516	16050600	1000	+	.	gene_id "MSTRG.1206"; transcript_id "MSTRG.1206.225"; exon_number "11";
chr1	StringTie	exon	16050875	16051048	1000	+	.	gene_id "MSTRG.1206"; transcript_id "MSTRG.1206.225"; exon_number "12";
chr1	StringTie	exon	16051478	16051547	1000	+	.	gene_id "MSTRG.1206"; transcript_id "MSTRG.1206.225"; exon_number "13";
chr1	StringTie	exon	16051710	16051820	1000	+	.	gene_id "MSTRG.1206"; transcript_id "MSTRG.1206.225"; exon_number "14";
chr1	StringTie	exon	16052207	16052411	1000	+	.	gene_id "MSTRG.1206"; transcript_id "MSTRG.1206.225"; exon_number "15";
chr1	StringTie	exon	16053639	16053772	1000	+	.	gene_id "MSTRG.1206"; transcript_id "MSTRG.1206.225"; exon_number "16";
chr1	StringTie	exon	16055435	16055523	1000	+	.	gene_id "MSTRG.1206"; transcript_id "MSTRG.1206.225"; exon_number "17";
chr1	StringTie	exon	16055678	16055758	1000	+	.	gene_id "MSTRG.1206"; transcript_id "MSTRG.1206.225"; exon_number "18";
chr1	StringTie	exon	16056422	16056508	1000	+	.	gene_id "MSTRG.1206"; transcript_id "MSTRG.1206.225"; exon_number "19";
chr1	StringTie	exon	16056869	16057370	1000	+	.	gene_id "MSTRG.1206"; transcript_id "MSTRG.1206.225"; exon_number "20";
chr1	StringTie	transcript	16043721	16057307	1000	+	.	gene_id "MSTRG.1206"; transcript_id "MSTRG.1206.226";
chr1	StringTie	exon	16043721	16043880	1000	+	.	gene_id "MSTRG.1206"; transcript_id "MSTRG.1206.226"; exon_number "1";
chr1	StringTie	exon	16044486	16045231	1000	+	.	gene_id "MSTRG.1206"; transcript_id "MSTRG.1206.226"; exon_number "2";
chr1	StringTie	exon	16045558	16045686	1000	+	.	gene_id "MSTRG.1206"; transcript_id "MSTRG.1206.226"; exon_number "3";
chr1	StringTie	exon	16046535	16046663	1000	+	.	gene_id "MSTRG.1206"; transcript_id "MSTRG.1206.226"; exon_number "4";
chr1	StringTie	exon	16047905	16048044	1000	+	.	gene_id "MSTRG.1206"; transcript_id "MSTRG.1206.226"; exon_number "5";
chr1	StringTie	exon	16048343	16048420	1000	+	.	gene_id "MSTRG.1206"; transcript_id "MSTRG.1206.226"; exon_number "6";
chr1	StringTie	exon	16048504	16048582	1000	+	.	gene_id "MSTRG.1206"; transcript_id "MSTRG.1206.226"; exon_number "7";
chr1	StringTie	exon	16049133	16049245	1000	+	.	gene_id "MSTRG.1206"; transcript_id "MSTRG.1206.226"; exon_number "8";
chr1	StringTie	exon	16049618	16049916	1000	+	.	gene_id "MSTRG.1206"; transcript_id "MSTRG.1206.226"; exon_number "9";
chr1	StringTie	exon	16050516	16050600	1000	+	.	gene_id "MSTRG.1206"; transcript_id "MSTRG.1206.226"; exon_number "10";
chr1	StringTie	exon	16050875	16051048	1000	+	.	gene_id "MSTRG.1206"; transcript_id "MSTRG.1206.226"; exon_number "11";
chr1	StringTie	exon	16051478	16051547	1000	+	.	gene_id "MSTRG.1206"; transcript_id "MSTRG.1206.226"; exon_number "12";
chr1	StringTie	exon	16051710	16051820	1000	+	.	gene_id "MSTRG.1206"; transcript_id "MSTRG.1206.226"; exon_number "13";
chr1	StringTie	exon	16052198	16052411	1000	+	.	gene_id "MSTRG.1206"; transcript_id "MSTRG.1206.226"; exon_number "14";
chr1	StringTie	exon	16053639	16055523	1000	+	.	gene_id "MSTRG.1206"; transcript_id "MSTRG.1206.226"; exon_number "15";
chr1	StringTie	exon	16055675	16055758	1000	+	.	gene_id "MSTRG.1206"; transcript_id "MSTRG.1206.226"; exon_number "16";
chr1	StringTie	exon	16056422	16056508	1000	+	.	gene_id "MSTRG.1206"; transcript_id "MSTRG.1206.226"; exon_number "17";
chr1	StringTie	exon	16056869	16057307	1000	+	.	gene_id "MSTRG.1206"; transcript_id "MSTRG.1206.226"; exon_number "18";
chr1	StringTie	transcript	16043721	16057426	1000	+	.	gene_id "MSTRG.1206"; transcript_id "MSTRG.1206.227";
chr1	StringTie	exon	16043721	16044157	1000	+	.	gene_id "MSTRG.1206"; transcript_id "MSTRG.1206.227"; exon_number "1";
chr1	StringTie	exon	16044486	16044592	1000	+	.	gene_id "MSTRG.1206"; transcript_id "MSTRG.1206.227"; exon_number "2";
chr1	StringTie	exon	16045558	16045686	1000	+	.	gene_id "MSTRG.1206"; transcript_id "MSTRG.1206.227"; exon_number "3";
chr1	StringTie	exon	16046535	16046663	1000	+	.	gene_id "MSTRG.1206"; transcript_id "MSTRG.1206.227"; exon_number "4";
chr1	StringTie	exon	16047905	16048056	1000	+	.	gene_id "MSTRG.1206"; transcript_id "MSTRG.1206.227"; exon_number "5";
chr1	StringTie	exon	16048343	16048420	1000	+	.	gene_id "MSTRG.1206"; transcript_id "MSTRG.1206.227"; exon_number "6";
chr1	StringTie	exon	16048504	16048582	1000	+	.	gene_id "MSTRG.1206"; transcript_id "MSTRG.1206.227"; exon_number "7";
chr1	StringTie	exon	16049120	16049245	1000	+	.	gene_id "MSTRG.1206"; transcript_id "MSTRG.1206.227"; exon_number "8";
chr1	StringTie	exon	16049618	16049916	1000	+	.	gene_id "MSTRG.1206"; transcript_id "MSTRG.1206.227"; exon_number "9";
chr1	StringTie	exon	16050516	16050600	1000	+	.	gene_id "MSTRG.1206"; transcript_id "MSTRG.1206.227"; exon_number "10";
chr1	StringTie	exon	16050875	16051048	1000	+	.	gene_id "MSTRG.1206"; transcript_id "MSTRG.1206.227"; exon_number "11";
chr1	StringTie	exon	16051478	16051547	1000	+	.	gene_id "MSTRG.1206"; transcript_id "MSTRG.1206.227"; exon_number "12";
chr1	StringTie	exon	16051710	16051820	1000	+	.	gene_id "MSTRG.1206"; transcript_id "MSTRG.1206.227"; exon_number "13";
chr1	StringTie	exon	16052198	16052411	1000	+	.	gene_id "MSTRG.1206"; transcript_id "MSTRG.1206.227"; exon_number "14";
chr1	StringTie	exon	16053639	16053772	1000	+	.	gene_id "MSTRG.1206"; transcript_id "MSTRG.1206.227"; exon_number "15";
chr1	StringTie	exon	16055435	16055523	1000	+	.	gene_id "MSTRG.1206"; transcript_id "MSTRG.1206.227"; exon_number "16";
chr1	StringTie	exon	16055678	16055758	1000	+	.	gene_id "MSTRG.1206"; transcript_id "MSTRG.1206.227"; exon_number "17";
chr1	StringTie	exon	16056065	16056508	1000	+	.	gene_id "MSTRG.1206"; transcript_id "MSTRG.1206.227"; exon_number "18";
chr1	StringTie	exon	16056869	16057426	1000	+	.	gene_id "MSTRG.1206"; transcript_id "MSTRG.1206.227"; exon_number "19";
chr1	StringTie	transcript	16043724	16057403	1000	+	.	gene_id "MSTRG.1206"; transcript_id "MSTRG.1206.228";
chr1	StringTie	exon	16043724	16043880	1000	+	.	gene_id "MSTRG.1206"; transcript_id "MSTRG.1206.228"; exon_number "1";
chr1	StringTie	exon	16044486	16044592	1000	+	.	gene_id "MSTRG.1206"; transcript_id "MSTRG.1206.228"; exon_number "2";
chr1	StringTie	exon	16045278	16045331	1000	+	.	gene_id "MSTRG.1206"; transcript_id "MSTRG.1206.228"; exon_number "3";
chr1	StringTie	exon	16045558	16045686	1000	+	.	gene_id "MSTRG.1206"; transcript_id "MSTRG.1206.228"; exon_number "4";
chr1	StringTie	exon	16046535	16046663	1000	+	.	gene_id "MSTRG.1206"; transcript_id "MSTRG.1206.228"; exon_number "5";
chr1	StringTie	exon	16047905	16048044	1000	+	.	gene_id "MSTRG.1206"; transcript_id "MSTRG.1206.228"; exon_number "6";
chr1	StringTie	exon	16048343	16048420	1000	+	.	gene_id "MSTRG.1206"; transcript_id "MSTRG.1206.228"; exon_number "7";
chr1	StringTie	exon	16048504	16048582	1000	+	.	gene_id "MSTRG.1206"; transcript_id "MSTRG.1206.228"; exon_number "8";
chr1	StringTie	exon	16049120	16049245	1000	+	.	gene_id "MSTRG.1206"; transcript_id "MSTRG.1206.228"; exon_number "9";
chr1	StringTie	exon	16049618	16049702	1000	+	.	gene_id "MSTRG.1206"; transcript_id "MSTRG.1206.228"; exon_number "10";
chr1	StringTie	exon	16049815	16049916	1000	+	.	gene_id "MSTRG.1206"; transcript_id "MSTRG.1206.228"; exon_number "11";
chr1	StringTie	exon	16050516	16050600	1000	+	.	gene_id "MSTRG.1206"; transcript_id "MSTRG.1206.228"; exon_number "12";
chr1	StringTie	exon	16050875	16051048	1000	+	.	gene_id "MSTRG.1206"; transcript_id "MSTRG.1206.228"; exon_number "13";
chr1	StringTie	exon	16051478	16051547	1000	+	.	gene_id "MSTRG.1206"; transcript_id "MSTRG.1206.228"; exon_number "14";
chr1	StringTie	exon	16051710	16052411	1000	+	.	gene_id "MSTRG.1206"; transcript_id "MSTRG.1206.228"; exon_number "15";
chr1	StringTie	exon	16053639	16053772	1000	+	.	gene_id "MSTRG.1206"; transcript_id "MSTRG.1206.228"; exon_number "16";
chr1	StringTie	exon	16055435	16055523	1000	+	.	gene_id "MSTRG.1206"; transcript_id "MSTRG.1206.228"; exon_number "17";
chr1	StringTie	exon	16055678	16055758	1000	+	.	gene_id "MSTRG.1206"; transcript_id "MSTRG.1206.228"; exon_number "18";
chr1	StringTie	exon	16056422	16056508	1000	+	.	gene_id "MSTRG.1206"; transcript_id "MSTRG.1206.228"; exon_number "19";
chr1	StringTie	exon	16056869	16057403	1000	+	.	gene_id "MSTRG.1206"; transcript_id "MSTRG.1206.228"; exon_number "20";
chr1	StringTie	transcript	16004189	16012004	1000	+	.	gene_id "MSTRG.1206"; transcript_id "MSTRG.1206.23";
chr1	StringTie	exon	16004189	16004385	1000	+	.	gene_id "MSTRG.1206"; transcript_id "MSTRG.1206.23"; exon_number "1";
chr1	StringTie	exon	16005919	16006617	1000	+	.	gene_id "MSTRG.1206"; transcript_id "MSTRG.1206.23"; exon_number "2";
chr1	StringTie	exon	16006710	16012004	1000	+	.	gene_id "MSTRG.1206"; transcript_id "MSTRG.1206.23"; exon_number "3";
chr1	StringTie	transcript	16043745	16057382	1000	+	.	gene_id "MSTRG.1206"; transcript_id "MSTRG.1206.230";
chr1	StringTie	exon	16043745	16043880	1000	+	.	gene_id "MSTRG.1206"; transcript_id "MSTRG.1206.230"; exon_number "1";
chr1	StringTie	exon	16044486	16044592	1000	+	.	gene_id "MSTRG.1206"; transcript_id "MSTRG.1206.230"; exon_number "2";
chr1	StringTie	exon	16045558	16045686	1000	+	.	gene_id "MSTRG.1206"; transcript_id "MSTRG.1206.230"; exon_number "3";
chr1	StringTie	exon	16046535	16046663	1000	+	.	gene_id "MSTRG.1206"; transcript_id "MSTRG.1206.230"; exon_number "4";
chr1	StringTie	exon	16047905	16048044	1000	+	.	gene_id "MSTRG.1206"; transcript_id "MSTRG.1206.230"; exon_number "5";
chr1	StringTie	exon	16048343	16048420	1000	+	.	gene_id "MSTRG.1206"; transcript_id "MSTRG.1206.230"; exon_number "6";
chr1	StringTie	exon	16048504	16049031	1000	+	.	gene_id "MSTRG.1206"; transcript_id "MSTRG.1206.230"; exon_number "7";
chr1	StringTie	exon	16049120	16049245	1000	+	.	gene_id "MSTRG.1206"; transcript_id "MSTRG.1206.230"; exon_number "8";
chr1	StringTie	exon	16049618	16049702	1000	+	.	gene_id "MSTRG.1206"; transcript_id "MSTRG.1206.230"; exon_number "9";
chr1	StringTie	exon	16049815	16049916	1000	+	.	gene_id "MSTRG.1206"; transcript_id "MSTRG.1206.230"; exon_number "10";
chr1	StringTie	exon	16050516	16050600	1000	+	.	gene_id "MSTRG.1206"; transcript_id "MSTRG.1206.230"; exon_number "11";
chr1	StringTie	exon	16050875	16051048	1000	+	.	gene_id "MSTRG.1206"; transcript_id "MSTRG.1206.230"; exon_number "12";
chr1	StringTie	exon	16051478	16051547	1000	+	.	gene_id "MSTRG.1206"; transcript_id "MSTRG.1206.230"; exon_number "13";
chr1	StringTie	exon	16051710	16051820	1000	+	.	gene_id "MSTRG.1206"; transcript_id "MSTRG.1206.230"; exon_number "14";
chr1	StringTie	exon	16052207	16052411	1000	+	.	gene_id "MSTRG.1206"; transcript_id "MSTRG.1206.230"; exon_number "15";
chr1	StringTie	exon	16053639	16053772	1000	+	.	gene_id "MSTRG.1206"; transcript_id "MSTRG.1206.230"; exon_number "16";
chr1	StringTie	exon	16055435	16055523	1000	+	.	gene_id "MSTRG.1206"; transcript_id "MSTRG.1206.230"; exon_number "17";
chr1	StringTie	exon	16055678	16055758	1000	+	.	gene_id "MSTRG.1206"; transcript_id "MSTRG.1206.230"; exon_number "18";
chr1	StringTie	exon	16056422	16056508	1000	+	.	gene_id "MSTRG.1206"; transcript_id "MSTRG.1206.230"; exon_number "19";
chr1	StringTie	exon	16056869	16057382	1000	+	.	gene_id "MSTRG.1206"; transcript_id "MSTRG.1206.230"; exon_number "20";
chr1	StringTie	transcript	16043769	16057328	1000	+	.	gene_id "MSTRG.1206"; transcript_id "MSTRG.1206.231";
chr1	StringTie	exon	16043769	16043880	1000	+	.	gene_id "MSTRG.1206"; transcript_id "MSTRG.1206.231"; exon_number "1";
chr1	StringTie	exon	16044486	16044592	1000	+	.	gene_id "MSTRG.1206"; transcript_id "MSTRG.1206.231"; exon_number "2";
chr1	StringTie	exon	16045558	16045686	1000	+	.	gene_id "MSTRG.1206"; transcript_id "MSTRG.1206.231"; exon_number "3";
chr1	StringTie	exon	16046535	16046663	1000	+	.	gene_id "MSTRG.1206"; transcript_id "MSTRG.1206.231"; exon_number "4";
chr1	StringTie	exon	16047905	16048044	1000	+	.	gene_id "MSTRG.1206"; transcript_id "MSTRG.1206.231"; exon_number "5";
chr1	StringTie	exon	16048343	16048420	1000	+	.	gene_id "MSTRG.1206"; transcript_id "MSTRG.1206.231"; exon_number "6";
chr1	StringTie	exon	16048504	16048676	1000	+	.	gene_id "MSTRG.1206"; transcript_id "MSTRG.1206.231"; exon_number "7";
chr1	StringTie	exon	16049120	16049245	1000	+	.	gene_id "MSTRG.1206"; transcript_id "MSTRG.1206.231"; exon_number "8";
chr1	StringTie	exon	16049618	16049702	1000	+	.	gene_id "MSTRG.1206"; transcript_id "MSTRG.1206.231"; exon_number "9";
chr1	StringTie	exon	16049815	16049916	1000	+	.	gene_id "MSTRG.1206"; transcript_id "MSTRG.1206.231"; exon_number "10";
chr1	StringTie	exon	16050516	16050600	1000	+	.	gene_id "MSTRG.1206"; transcript_id "MSTRG.1206.231"; exon_number "11";
chr1	StringTie	exon	16050875	16051048	1000	+	.	gene_id "MSTRG.1206"; transcript_id "MSTRG.1206.231"; exon_number "12";
chr1	StringTie	exon	16051478	16051547	1000	+	.	gene_id "MSTRG.1206"; transcript_id "MSTRG.1206.231"; exon_number "13";
chr1	StringTie	exon	16051710	16051820	1000	+	.	gene_id "MSTRG.1206"; transcript_id "MSTRG.1206.231"; exon_number "14";
chr1	StringTie	exon	16052198	16052411	1000	+	.	gene_id "MSTRG.1206"; transcript_id "MSTRG.1206.231"; exon_number "15";
chr1	StringTie	exon	16053639	16053772	1000	+	.	gene_id "MSTRG.1206"; transcript_id "MSTRG.1206.231"; exon_number "16";
chr1	StringTie	exon	16055435	16055523	1000	+	.	gene_id "MSTRG.1206"; transcript_id "MSTRG.1206.231"; exon_number "17";
chr1	StringTie	exon	16055678	16055758	1000	+	.	gene_id "MSTRG.1206"; transcript_id "MSTRG.1206.231"; exon_number "18";
chr1	StringTie	exon	16056422	16056508	1000	+	.	gene_id "MSTRG.1206"; transcript_id "MSTRG.1206.231"; exon_number "19";
chr1	StringTie	exon	16056869	16057328	1000	+	.	gene_id "MSTRG.1206"; transcript_id "MSTRG.1206.231"; exon_number "20";
chr1	StringTie	transcript	16048485	16057308	1000	+	.	gene_id "MSTRG.1206"; transcript_id "MSTRG.1206.233";
chr1	StringTie	exon	16048485	16048676	1000	+	.	gene_id "MSTRG.1206"; transcript_id "MSTRG.1206.233"; exon_number "1";
chr1	StringTie	exon	16049120	16049245	1000	+	.	gene_id "MSTRG.1206"; transcript_id "MSTRG.1206.233"; exon_number "2";
chr1	StringTie	exon	16049618	16049702	1000	+	.	gene_id "MSTRG.1206"; transcript_id "MSTRG.1206.233"; exon_number "3";
chr1	StringTie	exon	16049815	16049916	1000	+	.	gene_id "MSTRG.1206"; transcript_id "MSTRG.1206.233"; exon_number "4";
chr1	StringTie	exon	16050516	16050600	1000	+	.	gene_id "MSTRG.1206"; transcript_id "MSTRG.1206.233"; exon_number "5";
chr1	StringTie	exon	16050875	16051048	1000	+	.	gene_id "MSTRG.1206"; transcript_id "MSTRG.1206.233"; exon_number "6";
chr1	StringTie	exon	16051478	16051547	1000	+	.	gene_id "MSTRG.1206"; transcript_id "MSTRG.1206.233"; exon_number "7";
chr1	StringTie	exon	16051710	16052411	1000	+	.	gene_id "MSTRG.1206"; transcript_id "MSTRG.1206.233"; exon_number "8";
chr1	StringTie	exon	16053639	16053772	1000	+	.	gene_id "MSTRG.1206"; transcript_id "MSTRG.1206.233"; exon_number "9";
chr1	StringTie	exon	16055435	16055523	1000	+	.	gene_id "MSTRG.1206"; transcript_id "MSTRG.1206.233"; exon_number "10";
chr1	StringTie	exon	16055675	16055758	1000	+	.	gene_id "MSTRG.1206"; transcript_id "MSTRG.1206.233"; exon_number "11";
chr1	StringTie	exon	16056422	16056508	1000	+	.	gene_id "MSTRG.1206"; transcript_id "MSTRG.1206.233"; exon_number "12";
chr1	StringTie	exon	16056869	16057308	1000	+	.	gene_id "MSTRG.1206"; transcript_id "MSTRG.1206.233"; exon_number "13";
chr1	StringTie	transcript	16048659	16057310	1000	+	.	gene_id "MSTRG.1206"; transcript_id "MSTRG.1206.234";
chr1	StringTie	exon	16048659	16049245	1000	+	.	gene_id "MSTRG.1206"; transcript_id "MSTRG.1206.234"; exon_number "1";
chr1	StringTie	exon	16049815	16049916	1000	+	.	gene_id "MSTRG.1206"; transcript_id "MSTRG.1206.234"; exon_number "2";
chr1	StringTie	exon	16050516	16050600	1000	+	.	gene_id "MSTRG.1206"; transcript_id "MSTRG.1206.234"; exon_number "3";
chr1	StringTie	exon	16050875	16051048	1000	+	.	gene_id "MSTRG.1206"; transcript_id "MSTRG.1206.234"; exon_number "4";
chr1	StringTie	exon	16051478	16051547	1000	+	.	gene_id "MSTRG.1206"; transcript_id "MSTRG.1206.234"; exon_number "5";
chr1	StringTie	exon	16051710	16051820	1000	+	.	gene_id "MSTRG.1206"; transcript_id "MSTRG.1206.234"; exon_number "6";
chr1	StringTie	exon	16052207	16052411	1000	+	.	gene_id "MSTRG.1206"; transcript_id "MSTRG.1206.234"; exon_number "7";
chr1	StringTie	exon	16053639	16053772	1000	+	.	gene_id "MSTRG.1206"; transcript_id "MSTRG.1206.234"; exon_number "8";
chr1	StringTie	exon	16055435	16055523	1000	+	.	gene_id "MSTRG.1206"; transcript_id "MSTRG.1206.234"; exon_number "9";
chr1	StringTie	exon	16055678	16055758	1000	+	.	gene_id "MSTRG.1206"; transcript_id "MSTRG.1206.234"; exon_number "10";
chr1	StringTie	exon	16056422	16056508	1000	+	.	gene_id "MSTRG.1206"; transcript_id "MSTRG.1206.234"; exon_number "11";
chr1	StringTie	exon	16056869	16057310	1000	+	.	gene_id "MSTRG.1206"; transcript_id "MSTRG.1206.234"; exon_number "12";
chr1	StringTie	transcript	16048665	16057403	1000	+	.	gene_id "MSTRG.1206"; transcript_id "MSTRG.1206.235";
chr1	StringTie	exon	16048665	16049031	1000	+	.	gene_id "MSTRG.1206"; transcript_id "MSTRG.1206.235"; exon_number "1";
chr1	StringTie	exon	16049120	16049245	1000	+	.	gene_id "MSTRG.1206"; transcript_id "MSTRG.1206.235"; exon_number "2";
chr1	StringTie	exon	16049618	16049702	1000	+	.	gene_id "MSTRG.1206"; transcript_id "MSTRG.1206.235"; exon_number "3";
chr1	StringTie	exon	16049815	16049916	1000	+	.	gene_id "MSTRG.1206"; transcript_id "MSTRG.1206.235"; exon_number "4";
chr1	StringTie	exon	16050516	16050600	1000	+	.	gene_id "MSTRG.1206"; transcript_id "MSTRG.1206.235"; exon_number "5";
chr1	StringTie	exon	16050875	16051048	1000	+	.	gene_id "MSTRG.1206"; transcript_id "MSTRG.1206.235"; exon_number "6";
chr1	StringTie	exon	16051478	16051547	1000	+	.	gene_id "MSTRG.1206"; transcript_id "MSTRG.1206.235"; exon_number "7";
chr1	StringTie	exon	16051710	16051820	1000	+	.	gene_id "MSTRG.1206"; transcript_id "MSTRG.1206.235"; exon_number "8";
chr1	StringTie	exon	16052216	16052411	1000	+	.	gene_id "MSTRG.1206"; transcript_id "MSTRG.1206.235"; exon_number "9";
chr1	StringTie	exon	16053639	16053772	1000	+	.	gene_id "MSTRG.1206"; transcript_id "MSTRG.1206.235"; exon_number "10";
chr1	StringTie	exon	16055435	16055523	1000	+	.	gene_id "MSTRG.1206"; transcript_id "MSTRG.1206.235"; exon_number "11";
chr1	StringTie	exon	16055678	16055758	1000	+	.	gene_id "MSTRG.1206"; transcript_id "MSTRG.1206.235"; exon_number "12";
chr1	StringTie	exon	16056422	16056508	1000	+	.	gene_id "MSTRG.1206"; transcript_id "MSTRG.1206.235"; exon_number "13";
chr1	StringTie	exon	16056869	16057403	1000	+	.	gene_id "MSTRG.1206"; transcript_id "MSTRG.1206.235"; exon_number "14";
chr1	StringTie	transcript	16048672	16057346	1000	+	.	gene_id "MSTRG.1206"; transcript_id "MSTRG.1206.236";
chr1	StringTie	exon	16048672	16049031	1000	+	.	gene_id "MSTRG.1206"; transcript_id "MSTRG.1206.236"; exon_number "1";
chr1	StringTie	exon	16049120	16049245	1000	+	.	gene_id "MSTRG.1206"; transcript_id "MSTRG.1206.236"; exon_number "2";
chr1	StringTie	exon	16049618	16049702	1000	+	.	gene_id "MSTRG.1206"; transcript_id "MSTRG.1206.236"; exon_number "3";
chr1	StringTie	exon	16049815	16049916	1000	+	.	gene_id "MSTRG.1206"; transcript_id "MSTRG.1206.236"; exon_number "4";
chr1	StringTie	exon	16050516	16050600	1000	+	.	gene_id "MSTRG.1206"; transcript_id "MSTRG.1206.236"; exon_number "5";
chr1	StringTie	exon	16050875	16051048	1000	+	.	gene_id "MSTRG.1206"; transcript_id "MSTRG.1206.236"; exon_number "6";
chr1	StringTie	exon	16051478	16051547	1000	+	.	gene_id "MSTRG.1206"; transcript_id "MSTRG.1206.236"; exon_number "7";
chr1	StringTie	exon	16051710	16051820	1000	+	.	gene_id "MSTRG.1206"; transcript_id "MSTRG.1206.236"; exon_number "8";
chr1	StringTie	exon	16052207	16052411	1000	+	.	gene_id "MSTRG.1206"; transcript_id "MSTRG.1206.236"; exon_number "9";
chr1	StringTie	exon	16055435	16055523	1000	+	.	gene_id "MSTRG.1206"; transcript_id "MSTRG.1206.236"; exon_number "10";
chr1	StringTie	exon	16055678	16055758	1000	+	.	gene_id "MSTRG.1206"; transcript_id "MSTRG.1206.236"; exon_number "11";
chr1	StringTie	exon	16056422	16056508	1000	+	.	gene_id "MSTRG.1206"; transcript_id "MSTRG.1206.236"; exon_number "12";
chr1	StringTie	exon	16056869	16057346	1000	+	.	gene_id "MSTRG.1206"; transcript_id "MSTRG.1206.236"; exon_number "13";
chr1	StringTie	transcript	16048678	16057308	1000	+	.	gene_id "MSTRG.1206"; transcript_id "MSTRG.1206.237";
chr1	StringTie	exon	16048678	16049031	1000	+	.	gene_id "MSTRG.1206"; transcript_id "MSTRG.1206.237"; exon_number "1";
chr1	StringTie	exon	16049120	16049245	1000	+	.	gene_id "MSTRG.1206"; transcript_id "MSTRG.1206.237"; exon_number "2";
chr1	StringTie	exon	16049618	16049702	1000	+	.	gene_id "MSTRG.1206"; transcript_id "MSTRG.1206.237"; exon_number "3";
chr1	StringTie	exon	16049815	16049916	1000	+	.	gene_id "MSTRG.1206"; transcript_id "MSTRG.1206.237"; exon_number "4";
chr1	StringTie	exon	16050516	16050600	1000	+	.	gene_id "MSTRG.1206"; transcript_id "MSTRG.1206.237"; exon_number "5";
chr1	StringTie	exon	16050875	16051048	1000	+	.	gene_id "MSTRG.1206"; transcript_id "MSTRG.1206.237"; exon_number "6";
chr1	StringTie	exon	16051478	16051547	1000	+	.	gene_id "MSTRG.1206"; transcript_id "MSTRG.1206.237"; exon_number "7";
chr1	StringTie	exon	16051710	16051820	1000	+	.	gene_id "MSTRG.1206"; transcript_id "MSTRG.1206.237"; exon_number "8";
chr1	StringTie	exon	16052198	16052411	1000	+	.	gene_id "MSTRG.1206"; transcript_id "MSTRG.1206.237"; exon_number "9";
chr1	StringTie	exon	16053639	16053772	1000	+	.	gene_id "MSTRG.1206"; transcript_id "MSTRG.1206.237"; exon_number "10";
chr1	StringTie	exon	16055435	16055523	1000	+	.	gene_id "MSTRG.1206"; transcript_id "MSTRG.1206.237"; exon_number "11";
chr1	StringTie	exon	16055678	16055758	1000	+	.	gene_id "MSTRG.1206"; transcript_id "MSTRG.1206.237"; exon_number "12";
chr1	StringTie	exon	16057238	16057308	1000	+	.	gene_id "MSTRG.1206"; transcript_id "MSTRG.1206.237"; exon_number "13";
chr1	StringTie	transcript	16048700	16057426	1000	+	.	gene_id "MSTRG.1206"; transcript_id "MSTRG.1206.238";
chr1	StringTie	exon	16048700	16049031	1000	+	.	gene_id "MSTRG.1206"; transcript_id "MSTRG.1206.238"; exon_number "1";
chr1	StringTie	exon	16049120	16049245	1000	+	.	gene_id "MSTRG.1206"; transcript_id "MSTRG.1206.238"; exon_number "2";
chr1	StringTie	exon	16049618	16049702	1000	+	.	gene_id "MSTRG.1206"; transcript_id "MSTRG.1206.238"; exon_number "3";
chr1	StringTie	exon	16049815	16049916	1000	+	.	gene_id "MSTRG.1206"; transcript_id "MSTRG.1206.238"; exon_number "4";
chr1	StringTie	exon	16050516	16050600	1000	+	.	gene_id "MSTRG.1206"; transcript_id "MSTRG.1206.238"; exon_number "5";
chr1	StringTie	exon	16050875	16051048	1000	+	.	gene_id "MSTRG.1206"; transcript_id "MSTRG.1206.238"; exon_number "6";
chr1	StringTie	exon	16051478	16051547	1000	+	.	gene_id "MSTRG.1206"; transcript_id "MSTRG.1206.238"; exon_number "7";
chr1	StringTie	exon	16051710	16051820	1000	+	.	gene_id "MSTRG.1206"; transcript_id "MSTRG.1206.238"; exon_number "8";
chr1	StringTie	exon	16052198	16052411	1000	+	.	gene_id "MSTRG.1206"; transcript_id "MSTRG.1206.238"; exon_number "9";
chr1	StringTie	exon	16053639	16053772	1000	+	.	gene_id "MSTRG.1206"; transcript_id "MSTRG.1206.238"; exon_number "10";
chr1	StringTie	exon	16055435	16055523	1000	+	.	gene_id "MSTRG.1206"; transcript_id "MSTRG.1206.238"; exon_number "11";
chr1	StringTie	exon	16055675	16055758	1000	+	.	gene_id "MSTRG.1206"; transcript_id "MSTRG.1206.238"; exon_number "12";
chr1	StringTie	exon	16056422	16056508	1000	+	.	gene_id "MSTRG.1206"; transcript_id "MSTRG.1206.238"; exon_number "13";
chr1	StringTie	exon	16056869	16057426	1000	+	.	gene_id "MSTRG.1206"; transcript_id "MSTRG.1206.238"; exon_number "14";
chr1	StringTie	transcript	16048728	16053944	1000	+	.	gene_id "MSTRG.1206"; transcript_id "MSTRG.1206.239";
chr1	StringTie	exon	16048728	16049031	1000	+	.	gene_id "MSTRG.1206"; transcript_id "MSTRG.1206.239"; exon_number "1";
chr1	StringTie	exon	16049120	16049245	1000	+	.	gene_id "MSTRG.1206"; transcript_id "MSTRG.1206.239"; exon_number "2";
chr1	StringTie	exon	16049815	16049916	1000	+	.	gene_id "MSTRG.1206"; transcript_id "MSTRG.1206.239"; exon_number "3";
chr1	StringTie	exon	16050516	16050600	1000	+	.	gene_id "MSTRG.1206"; transcript_id "MSTRG.1206.239"; exon_number "4";
chr1	StringTie	exon	16050875	16051048	1000	+	.	gene_id "MSTRG.1206"; transcript_id "MSTRG.1206.239"; exon_number "5";
chr1	StringTie	exon	16051478	16051547	1000	+	.	gene_id "MSTRG.1206"; transcript_id "MSTRG.1206.239"; exon_number "6";
chr1	StringTie	exon	16051626	16051820	1000	+	.	gene_id "MSTRG.1206"; transcript_id "MSTRG.1206.239"; exon_number "7";
chr1	StringTie	exon	16052198	16052411	1000	+	.	gene_id "MSTRG.1206"; transcript_id "MSTRG.1206.239"; exon_number "8";
chr1	StringTie	exon	16053639	16053944	1000	+	.	gene_id "MSTRG.1206"; transcript_id "MSTRG.1206.239"; exon_number "9";
chr1	StringTie	transcript	16004193	16034024	1000	+	.	gene_id "MSTRG.1206"; transcript_id "MSTRG.1206.24";
chr1	StringTie	exon	16004193	16004385	1000	+	.	gene_id "MSTRG.1206"; transcript_id "MSTRG.1206.24"; exon_number "1";
chr1	StringTie	exon	16005919	16006773	1000	+	.	gene_id "MSTRG.1206"; transcript_id "MSTRG.1206.24"; exon_number "2";
chr1	StringTie	exon	16022613	16022719	1000	+	.	gene_id "MSTRG.1206"; transcript_id "MSTRG.1206.24"; exon_number "3";
chr1	StringTie	exon	16023800	16023928	1000	+	.	gene_id "MSTRG.1206"; transcript_id "MSTRG.1206.24"; exon_number "4";
chr1	StringTie	exon	16024763	16024891	1000	+	.	gene_id "MSTRG.1206"; transcript_id "MSTRG.1206.24"; exon_number "5";
chr1	StringTie	exon	16026108	16026247	1000	+	.	gene_id "MSTRG.1206"; transcript_id "MSTRG.1206.24"; exon_number "6";
chr1	StringTie	exon	16026536	16026613	1000	+	.	gene_id "MSTRG.1206"; transcript_id "MSTRG.1206.24"; exon_number "7";
chr1	StringTie	exon	16026697	16026775	1000	+	.	gene_id "MSTRG.1206"; transcript_id "MSTRG.1206.24"; exon_number "8";
chr1	StringTie	exon	16027310	16027435	1000	+	.	gene_id "MSTRG.1206"; transcript_id "MSTRG.1206.24"; exon_number "9";
chr1	StringTie	exon	16027821	16027905	1000	+	.	gene_id "MSTRG.1206"; transcript_id "MSTRG.1206.24"; exon_number "10";
chr1	StringTie	exon	16028018	16028119	1000	+	.	gene_id "MSTRG.1206"; transcript_id "MSTRG.1206.24"; exon_number "11";
chr1	StringTie	exon	16028720	16028845	1000	+	.	gene_id "MSTRG.1206"; transcript_id "MSTRG.1206.24"; exon_number "12";
chr1	StringTie	exon	16029126	16029299	1000	+	.	gene_id "MSTRG.1206"; transcript_id "MSTRG.1206.24"; exon_number "13";
chr1	StringTie	exon	16029731	16029800	1000	+	.	gene_id "MSTRG.1206"; transcript_id "MSTRG.1206.24"; exon_number "14";
chr1	StringTie	exon	16029965	16030075	1000	+	.	gene_id "MSTRG.1206"; transcript_id "MSTRG.1206.24"; exon_number "15";
chr1	StringTie	exon	16030461	16030674	1000	+	.	gene_id "MSTRG.1206"; transcript_id "MSTRG.1206.24"; exon_number "16";
chr1	StringTie	exon	16031710	16031843	1000	+	.	gene_id "MSTRG.1206"; transcript_id "MSTRG.1206.24"; exon_number "17";
chr1	StringTie	exon	16032203	16032291	1000	+	.	gene_id "MSTRG.1206"; transcript_id "MSTRG.1206.24"; exon_number "18";
chr1	StringTie	exon	16032446	16032526	1000	+	.	gene_id "MSTRG.1206"; transcript_id "MSTRG.1206.24"; exon_number "19";
chr1	StringTie	exon	16033170	16033256	1000	+	.	gene_id "MSTRG.1206"; transcript_id "MSTRG.1206.24"; exon_number "20";
chr1	StringTie	exon	16033611	16034024	1000	+	.	gene_id "MSTRG.1206"; transcript_id "MSTRG.1206.24"; exon_number "21";
chr1	StringTie	transcript	16048736	16057326	1000	+	.	gene_id "MSTRG.1206"; transcript_id "MSTRG.1206.240";
chr1	StringTie	exon	16048736	16049031	1000	+	.	gene_id "MSTRG.1206"; transcript_id "MSTRG.1206.240"; exon_number "1";
chr1	StringTie	exon	16049120	16049245	1000	+	.	gene_id "MSTRG.1206"; transcript_id "MSTRG.1206.240"; exon_number "2";
chr1	StringTie	exon	16049618	16049702	1000	+	.	gene_id "MSTRG.1206"; transcript_id "MSTRG.1206.240"; exon_number "3";
chr1	StringTie	exon	16049815	16049916	1000	+	.	gene_id "MSTRG.1206"; transcript_id "MSTRG.1206.240"; exon_number "4";
chr1	StringTie	exon	16050516	16050600	1000	+	.	gene_id "MSTRG.1206"; transcript_id "MSTRG.1206.240"; exon_number "5";
chr1	StringTie	exon	16050875	16051048	1000	+	.	gene_id "MSTRG.1206"; transcript_id "MSTRG.1206.240"; exon_number "6";
chr1	StringTie	exon	16051478	16051547	1000	+	.	gene_id "MSTRG.1206"; transcript_id "MSTRG.1206.240"; exon_number "7";
chr1	StringTie	exon	16051710	16051820	1000	+	.	gene_id "MSTRG.1206"; transcript_id "MSTRG.1206.240"; exon_number "8";
chr1	StringTie	exon	16052198	16052411	1000	+	.	gene_id "MSTRG.1206"; transcript_id "MSTRG.1206.240"; exon_number "9";
chr1	StringTie	exon	16053639	16053772	1000	+	.	gene_id "MSTRG.1206"; transcript_id "MSTRG.1206.240"; exon_number "10";
chr1	StringTie	exon	16055435	16055523	1000	+	.	gene_id "MSTRG.1206"; transcript_id "MSTRG.1206.240"; exon_number "11";
chr1	StringTie	exon	16055678	16055758	1000	+	.	gene_id "MSTRG.1206"; transcript_id "MSTRG.1206.240"; exon_number "12";
chr1	StringTie	exon	16056422	16056508	1000	+	.	gene_id "MSTRG.1206"; transcript_id "MSTRG.1206.240"; exon_number "13";
chr1	StringTie	exon	16056869	16057326	1000	+	.	gene_id "MSTRG.1206"; transcript_id "MSTRG.1206.240"; exon_number "14";
chr1	StringTie	transcript	16048738	16057315	1000	+	.	gene_id "MSTRG.1206"; transcript_id "MSTRG.1206.241";
chr1	StringTie	exon	16048738	16049031	1000	+	.	gene_id "MSTRG.1206"; transcript_id "MSTRG.1206.241"; exon_number "1";
chr1	StringTie	exon	16049120	16049245	1000	+	.	gene_id "MSTRG.1206"; transcript_id "MSTRG.1206.241"; exon_number "2";
chr1	StringTie	exon	16049815	16049916	1000	+	.	gene_id "MSTRG.1206"; transcript_id "MSTRG.1206.241"; exon_number "3";
chr1	StringTie	exon	16050516	16050600	1000	+	.	gene_id "MSTRG.1206"; transcript_id "MSTRG.1206.241"; exon_number "4";
chr1	StringTie	exon	16050875	16051048	1000	+	.	gene_id "MSTRG.1206"; transcript_id "MSTRG.1206.241"; exon_number "5";
chr1	StringTie	exon	16051478	16051547	1000	+	.	gene_id "MSTRG.1206"; transcript_id "MSTRG.1206.241"; exon_number "6";
chr1	StringTie	exon	16051710	16051820	1000	+	.	gene_id "MSTRG.1206"; transcript_id "MSTRG.1206.241"; exon_number "7";
chr1	StringTie	exon	16052198	16052411	1000	+	.	gene_id "MSTRG.1206"; transcript_id "MSTRG.1206.241"; exon_number "8";
chr1	StringTie	exon	16055435	16055523	1000	+	.	gene_id "MSTRG.1206"; transcript_id "MSTRG.1206.241"; exon_number "9";
chr1	StringTie	exon	16055675	16055758	1000	+	.	gene_id "MSTRG.1206"; transcript_id "MSTRG.1206.241"; exon_number "10";
chr1	StringTie	exon	16056422	16056508	1000	+	.	gene_id "MSTRG.1206"; transcript_id "MSTRG.1206.241"; exon_number "11";
chr1	StringTie	exon	16056869	16057315	1000	+	.	gene_id "MSTRG.1206"; transcript_id "MSTRG.1206.241"; exon_number "12";
chr1	StringTie	transcript	16048738	16057308	1000	+	.	gene_id "MSTRG.1206"; transcript_id "MSTRG.1206.242";
chr1	StringTie	exon	16048738	16049245	1000	+	.	gene_id "MSTRG.1206"; transcript_id "MSTRG.1206.242"; exon_number "1";
chr1	StringTie	exon	16049815	16049916	1000	+	.	gene_id "MSTRG.1206"; transcript_id "MSTRG.1206.242"; exon_number "2";
chr1	StringTie	exon	16050516	16050600	1000	+	.	gene_id "MSTRG.1206"; transcript_id "MSTRG.1206.242"; exon_number "3";
chr1	StringTie	exon	16050875	16051048	1000	+	.	gene_id "MSTRG.1206"; transcript_id "MSTRG.1206.242"; exon_number "4";
chr1	StringTie	exon	16051478	16051547	1000	+	.	gene_id "MSTRG.1206"; transcript_id "MSTRG.1206.242"; exon_number "5";
chr1	StringTie	exon	16051710	16051820	1000	+	.	gene_id "MSTRG.1206"; transcript_id "MSTRG.1206.242"; exon_number "6";
chr1	StringTie	exon	16052198	16052411	1000	+	.	gene_id "MSTRG.1206"; transcript_id "MSTRG.1206.242"; exon_number "7";
chr1	StringTie	exon	16053639	16053772	1000	+	.	gene_id "MSTRG.1206"; transcript_id "MSTRG.1206.242"; exon_number "8";
chr1	StringTie	exon	16055435	16055523	1000	+	.	gene_id "MSTRG.1206"; transcript_id "MSTRG.1206.242"; exon_number "9";
chr1	StringTie	exon	16055678	16055758	1000	+	.	gene_id "MSTRG.1206"; transcript_id "MSTRG.1206.242"; exon_number "10";
chr1	StringTie	exon	16056422	16056508	1000	+	.	gene_id "MSTRG.1206"; transcript_id "MSTRG.1206.242"; exon_number "11";
chr1	StringTie	exon	16056869	16057308	1000	+	.	gene_id "MSTRG.1206"; transcript_id "MSTRG.1206.242"; exon_number "12";
chr1	StringTie	transcript	16048738	16057308	1000	+	.	gene_id "MSTRG.1206"; transcript_id "MSTRG.1206.243";
chr1	StringTie	exon	16048738	16049245	1000	+	.	gene_id "MSTRG.1206"; transcript_id "MSTRG.1206.243"; exon_number "1";
chr1	StringTie	exon	16049618	16049702	1000	+	.	gene_id "MSTRG.1206"; transcript_id "MSTRG.1206.243"; exon_number "2";
chr1	StringTie	exon	16049815	16049916	1000	+	.	gene_id "MSTRG.1206"; transcript_id "MSTRG.1206.243"; exon_number "3";
chr1	StringTie	exon	16050516	16050600	1000	+	.	gene_id "MSTRG.1206"; transcript_id "MSTRG.1206.243"; exon_number "4";
chr1	StringTie	exon	16050875	16051048	1000	+	.	gene_id "MSTRG.1206"; transcript_id "MSTRG.1206.243"; exon_number "5";
chr1	StringTie	exon	16051478	16051547	1000	+	.	gene_id "MSTRG.1206"; transcript_id "MSTRG.1206.243"; exon_number "6";
chr1	StringTie	exon	16052198	16052411	1000	+	.	gene_id "MSTRG.1206"; transcript_id "MSTRG.1206.243"; exon_number "7";
chr1	StringTie	exon	16053639	16053772	1000	+	.	gene_id "MSTRG.1206"; transcript_id "MSTRG.1206.243"; exon_number "8";
chr1	StringTie	exon	16055435	16055523	1000	+	.	gene_id "MSTRG.1206"; transcript_id "MSTRG.1206.243"; exon_number "9";
chr1	StringTie	exon	16055678	16055758	1000	+	.	gene_id "MSTRG.1206"; transcript_id "MSTRG.1206.243"; exon_number "10";
chr1	StringTie	exon	16056422	16056508	1000	+	.	gene_id "MSTRG.1206"; transcript_id "MSTRG.1206.243"; exon_number "11";
chr1	StringTie	exon	16056869	16057308	1000	+	.	gene_id "MSTRG.1206"; transcript_id "MSTRG.1206.243"; exon_number "12";
chr1	StringTie	transcript	16048762	16057382	1000	+	.	gene_id "MSTRG.1206"; transcript_id "MSTRG.1206.244";
chr1	StringTie	exon	16048762	16049245	1000	+	.	gene_id "MSTRG.1206"; transcript_id "MSTRG.1206.244"; exon_number "1";
chr1	StringTie	exon	16049641	16049702	1000	+	.	gene_id "MSTRG.1206"; transcript_id "MSTRG.1206.244"; exon_number "2";
chr1	StringTie	exon	16049815	16049916	1000	+	.	gene_id "MSTRG.1206"; transcript_id "MSTRG.1206.244"; exon_number "3";
chr1	StringTie	exon	16050432	16050600	1000	+	.	gene_id "MSTRG.1206"; transcript_id "MSTRG.1206.244"; exon_number "4";
chr1	StringTie	exon	16050875	16051048	1000	+	.	gene_id "MSTRG.1206"; transcript_id "MSTRG.1206.244"; exon_number "5";
chr1	StringTie	exon	16051478	16051547	1000	+	.	gene_id "MSTRG.1206"; transcript_id "MSTRG.1206.244"; exon_number "6";
chr1	StringTie	exon	16051710	16052411	1000	+	.	gene_id "MSTRG.1206"; transcript_id "MSTRG.1206.244"; exon_number "7";
chr1	StringTie	exon	16053639	16053804	1000	+	.	gene_id "MSTRG.1206"; transcript_id "MSTRG.1206.244"; exon_number "8";
chr1	StringTie	exon	16055435	16055523	1000	+	.	gene_id "MSTRG.1206"; transcript_id "MSTRG.1206.244"; exon_number "9";
chr1	StringTie	exon	16055678	16055758	1000	+	.	gene_id "MSTRG.1206"; transcript_id "MSTRG.1206.244"; exon_number "10";
chr1	StringTie	exon	16056422	16056508	1000	+	.	gene_id "MSTRG.1206"; transcript_id "MSTRG.1206.244"; exon_number "11";
chr1	StringTie	exon	16056869	16057382	1000	+	.	gene_id "MSTRG.1206"; transcript_id "MSTRG.1206.244"; exon_number "12";
chr1	StringTie	transcript	16048762	16057382	1000	+	.	gene_id "MSTRG.1206"; transcript_id "MSTRG.1206.245";
chr1	StringTie	exon	16048762	16049245	1000	+	.	gene_id "MSTRG.1206"; transcript_id "MSTRG.1206.245"; exon_number "1";
chr1	StringTie	exon	16049618	16049702	1000	+	.	gene_id "MSTRG.1206"; transcript_id "MSTRG.1206.245"; exon_number "2";
chr1	StringTie	exon	16049815	16050600	1000	+	.	gene_id "MSTRG.1206"; transcript_id "MSTRG.1206.245"; exon_number "3";
chr1	StringTie	exon	16050875	16051048	1000	+	.	gene_id "MSTRG.1206"; transcript_id "MSTRG.1206.245"; exon_number "4";
chr1	StringTie	exon	16051478	16051547	1000	+	.	gene_id "MSTRG.1206"; transcript_id "MSTRG.1206.245"; exon_number "5";
chr1	StringTie	exon	16052198	16052411	1000	+	.	gene_id "MSTRG.1206"; transcript_id "MSTRG.1206.245"; exon_number "6";
chr1	StringTie	exon	16053639	16053804	1000	+	.	gene_id "MSTRG.1206"; transcript_id "MSTRG.1206.245"; exon_number "7";
chr1	StringTie	exon	16055435	16055523	1000	+	.	gene_id "MSTRG.1206"; transcript_id "MSTRG.1206.245"; exon_number "8";
chr1	StringTie	exon	16055678	16055758	1000	+	.	gene_id "MSTRG.1206"; transcript_id "MSTRG.1206.245"; exon_number "9";
chr1	StringTie	exon	16056422	16056508	1000	+	.	gene_id "MSTRG.1206"; transcript_id "MSTRG.1206.245"; exon_number "10";
chr1	StringTie	exon	16056869	16057382	1000	+	.	gene_id "MSTRG.1206"; transcript_id "MSTRG.1206.245"; exon_number "11";
chr1	StringTie	transcript	16048762	16057382	1000	+	.	gene_id "MSTRG.1206"; transcript_id "MSTRG.1206.246";
chr1	StringTie	exon	16048762	16048935	1000	+	.	gene_id "MSTRG.1206"; transcript_id "MSTRG.1206.246"; exon_number "1";
chr1	StringTie	exon	16049120	16049245	1000	+	.	gene_id "MSTRG.1206"; transcript_id "MSTRG.1206.246"; exon_number "2";
chr1	StringTie	exon	16049618	16049702	1000	+	.	gene_id "MSTRG.1206"; transcript_id "MSTRG.1206.246"; exon_number "3";
chr1	StringTie	exon	16049815	16049916	1000	+	.	gene_id "MSTRG.1206"; transcript_id "MSTRG.1206.246"; exon_number "4";
chr1	StringTie	exon	16050516	16050600	1000	+	.	gene_id "MSTRG.1206"; transcript_id "MSTRG.1206.246"; exon_number "5";
chr1	StringTie	exon	16050875	16051048	1000	+	.	gene_id "MSTRG.1206"; transcript_id "MSTRG.1206.246"; exon_number "6";
chr1	StringTie	exon	16051478	16051547	1000	+	.	gene_id "MSTRG.1206"; transcript_id "MSTRG.1206.246"; exon_number "7";
chr1	StringTie	exon	16051710	16051820	1000	+	.	gene_id "MSTRG.1206"; transcript_id "MSTRG.1206.246"; exon_number "8";
chr1	StringTie	exon	16052207	16052411	1000	+	.	gene_id "MSTRG.1206"; transcript_id "MSTRG.1206.246"; exon_number "9";
chr1	StringTie	exon	16053639	16053772	1000	+	.	gene_id "MSTRG.1206"; transcript_id "MSTRG.1206.246"; exon_number "10";
chr1	StringTie	exon	16055435	16055523	1000	+	.	gene_id "MSTRG.1206"; transcript_id "MSTRG.1206.246"; exon_number "11";
chr1	StringTie	exon	16055678	16055758	1000	+	.	gene_id "MSTRG.1206"; transcript_id "MSTRG.1206.246"; exon_number "12";
chr1	StringTie	exon	16056422	16056508	1000	+	.	gene_id "MSTRG.1206"; transcript_id "MSTRG.1206.246"; exon_number "13";
chr1	StringTie	exon	16056869	16057382	1000	+	.	gene_id "MSTRG.1206"; transcript_id "MSTRG.1206.246"; exon_number "14";
chr1	StringTie	transcript	16048762	16057382	1000	+	.	gene_id "MSTRG.1206"; transcript_id "MSTRG.1206.247";
chr1	StringTie	exon	16048762	16049043	1000	+	.	gene_id "MSTRG.1206"; transcript_id "MSTRG.1206.247"; exon_number "1";
chr1	StringTie	exon	16049120	16049245	1000	+	.	gene_id "MSTRG.1206"; transcript_id "MSTRG.1206.247"; exon_number "2";
chr1	StringTie	exon	16049618	16049702	1000	+	.	gene_id "MSTRG.1206"; transcript_id "MSTRG.1206.247"; exon_number "3";
chr1	StringTie	exon	16049815	16049916	1000	+	.	gene_id "MSTRG.1206"; transcript_id "MSTRG.1206.247"; exon_number "4";
chr1	StringTie	exon	16050516	16050600	1000	+	.	gene_id "MSTRG.1206"; transcript_id "MSTRG.1206.247"; exon_number "5";
chr1	StringTie	exon	16050875	16051048	1000	+	.	gene_id "MSTRG.1206"; transcript_id "MSTRG.1206.247"; exon_number "6";
chr1	StringTie	exon	16051478	16051547	1000	+	.	gene_id "MSTRG.1206"; transcript_id "MSTRG.1206.247"; exon_number "7";
chr1	StringTie	exon	16051710	16051820	1000	+	.	gene_id "MSTRG.1206"; transcript_id "MSTRG.1206.247"; exon_number "8";
chr1	StringTie	exon	16052207	16052411	1000	+	.	gene_id "MSTRG.1206"; transcript_id "MSTRG.1206.247"; exon_number "9";
chr1	StringTie	exon	16053639	16053772	1000	+	.	gene_id "MSTRG.1206"; transcript_id "MSTRG.1206.247"; exon_number "10";
chr1	StringTie	exon	16055435	16055523	1000	+	.	gene_id "MSTRG.1206"; transcript_id "MSTRG.1206.247"; exon_number "11";
chr1	StringTie	exon	16055678	16055758	1000	+	.	gene_id "MSTRG.1206"; transcript_id "MSTRG.1206.247"; exon_number "12";
chr1	StringTie	exon	16056422	16056508	1000	+	.	gene_id "MSTRG.1206"; transcript_id "MSTRG.1206.247"; exon_number "13";
chr1	StringTie	exon	16056869	16057382	1000	+	.	gene_id "MSTRG.1206"; transcript_id "MSTRG.1206.247"; exon_number "14";
chr1	StringTie	transcript	16048765	16057428	1000	+	.	gene_id "MSTRG.1206"; transcript_id "MSTRG.1206.248";
chr1	StringTie	exon	16048765	16048819	1000	+	.	gene_id "MSTRG.1206"; transcript_id "MSTRG.1206.248"; exon_number "1";
chr1	StringTie	exon	16049120	16049245	1000	+	.	gene_id "MSTRG.1206"; transcript_id "MSTRG.1206.248"; exon_number "2";
chr1	StringTie	exon	16049618	16049702	1000	+	.	gene_id "MSTRG.1206"; transcript_id "MSTRG.1206.248"; exon_number "3";
chr1	StringTie	exon	16049815	16049916	1000	+	.	gene_id "MSTRG.1206"; transcript_id "MSTRG.1206.248"; exon_number "4";
chr1	StringTie	exon	16050516	16050600	1000	+	.	gene_id "MSTRG.1206"; transcript_id "MSTRG.1206.248"; exon_number "5";
chr1	StringTie	exon	16050875	16051048	1000	+	.	gene_id "MSTRG.1206"; transcript_id "MSTRG.1206.248"; exon_number "6";
chr1	StringTie	exon	16051478	16051547	1000	+	.	gene_id "MSTRG.1206"; transcript_id "MSTRG.1206.248"; exon_number "7";
chr1	StringTie	exon	16051763	16052411	1000	+	.	gene_id "MSTRG.1206"; transcript_id "MSTRG.1206.248"; exon_number "8";
chr1	StringTie	exon	16053639	16053772	1000	+	.	gene_id "MSTRG.1206"; transcript_id "MSTRG.1206.248"; exon_number "9";
chr1	StringTie	exon	16055435	16055523	1000	+	.	gene_id "MSTRG.1206"; transcript_id "MSTRG.1206.248"; exon_number "10";
chr1	StringTie	exon	16055675	16055758	1000	+	.	gene_id "MSTRG.1206"; transcript_id "MSTRG.1206.248"; exon_number "11";
chr1	StringTie	exon	16056422	16056508	1000	+	.	gene_id "MSTRG.1206"; transcript_id "MSTRG.1206.248"; exon_number "12";
chr1	StringTie	exon	16056869	16057428	1000	+	.	gene_id "MSTRG.1206"; transcript_id "MSTRG.1206.248"; exon_number "13";
chr1	StringTie	transcript	16004196	16034051	1000	+	.	gene_id "MSTRG.1206"; transcript_id "MSTRG.1206.25";
chr1	StringTie	exon	16004196	16004385	1000	+	.	gene_id "MSTRG.1206"; transcript_id "MSTRG.1206.25"; exon_number "1";
chr1	StringTie	exon	16005919	16006773	1000	+	.	gene_id "MSTRG.1206"; transcript_id "MSTRG.1206.25"; exon_number "2";
chr1	StringTie	exon	16026108	16026247	1000	+	.	gene_id "MSTRG.1206"; transcript_id "MSTRG.1206.25"; exon_number "3";
chr1	StringTie	exon	16026536	16026613	1000	+	.	gene_id "MSTRG.1206"; transcript_id "MSTRG.1206.25"; exon_number "4";
chr1	StringTie	exon	16026697	16026775	1000	+	.	gene_id "MSTRG.1206"; transcript_id "MSTRG.1206.25"; exon_number "5";
chr1	StringTie	exon	16027310	16027435	1000	+	.	gene_id "MSTRG.1206"; transcript_id "MSTRG.1206.25"; exon_number "6";
chr1	StringTie	exon	16027821	16027905	1000	+	.	gene_id "MSTRG.1206"; transcript_id "MSTRG.1206.25"; exon_number "7";
chr1	StringTie	exon	16028018	16028819	1000	+	.	gene_id "MSTRG.1206"; transcript_id "MSTRG.1206.25"; exon_number "8";
chr1	StringTie	exon	16029126	16029299	1000	+	.	gene_id "MSTRG.1206"; transcript_id "MSTRG.1206.25"; exon_number "9";
chr1	StringTie	exon	16029731	16029800	1000	+	.	gene_id "MSTRG.1206"; transcript_id "MSTRG.1206.25"; exon_number "10";
chr1	StringTie	exon	16029965	16030075	1000	+	.	gene_id "MSTRG.1206"; transcript_id "MSTRG.1206.25"; exon_number "11";
chr1	StringTie	exon	16030461	16030674	1000	+	.	gene_id "MSTRG.1206"; transcript_id "MSTRG.1206.25"; exon_number "12";
chr1	StringTie	exon	16031710	16031843	1000	+	.	gene_id "MSTRG.1206"; transcript_id "MSTRG.1206.25"; exon_number "13";
chr1	StringTie	exon	16032203	16032291	1000	+	.	gene_id "MSTRG.1206"; transcript_id "MSTRG.1206.25"; exon_number "14";
chr1	StringTie	exon	16032443	16032526	1000	+	.	gene_id "MSTRG.1206"; transcript_id "MSTRG.1206.25"; exon_number "15";
chr1	StringTie	exon	16033170	16033256	1000	+	.	gene_id "MSTRG.1206"; transcript_id "MSTRG.1206.25"; exon_number "16";
chr1	StringTie	exon	16033611	16034051	1000	+	.	gene_id "MSTRG.1206"; transcript_id "MSTRG.1206.25"; exon_number "17";
chr1	StringTie	transcript	16048809	16057308	1000	+	.	gene_id "MSTRG.1206"; transcript_id "MSTRG.1206.250";
chr1	StringTie	exon	16048809	16049245	1000	+	.	gene_id "MSTRG.1206"; transcript_id "MSTRG.1206.250"; exon_number "1";
chr1	StringTie	exon	16049815	16049916	1000	+	.	gene_id "MSTRG.1206"; transcript_id "MSTRG.1206.250"; exon_number "2";
chr1	StringTie	exon	16050516	16050600	1000	+	.	gene_id "MSTRG.1206"; transcript_id "MSTRG.1206.250"; exon_number "3";
chr1	StringTie	exon	16050875	16051048	1000	+	.	gene_id "MSTRG.1206"; transcript_id "MSTRG.1206.250"; exon_number "4";
chr1	StringTie	exon	16051478	16051547	1000	+	.	gene_id "MSTRG.1206"; transcript_id "MSTRG.1206.250"; exon_number "5";
chr1	StringTie	exon	16051710	16051820	1000	+	.	gene_id "MSTRG.1206"; transcript_id "MSTRG.1206.250"; exon_number "6";
chr1	StringTie	exon	16052198	16052411	1000	+	.	gene_id "MSTRG.1206"; transcript_id "MSTRG.1206.250"; exon_number "7";
chr1	StringTie	exon	16053639	16053772	1000	+	.	gene_id "MSTRG.1206"; transcript_id "MSTRG.1206.250"; exon_number "8";
chr1	StringTie	exon	16055435	16055523	1000	+	.	gene_id "MSTRG.1206"; transcript_id "MSTRG.1206.250"; exon_number "9";
chr1	StringTie	exon	16055678	16055758	1000	+	.	gene_id "MSTRG.1206"; transcript_id "MSTRG.1206.250"; exon_number "10";
chr1	StringTie	exon	16057238	16057308	1000	+	.	gene_id "MSTRG.1206"; transcript_id "MSTRG.1206.250"; exon_number "11";
chr1	StringTie	transcript	16048814	16057325	1000	+	.	gene_id "MSTRG.1206"; transcript_id "MSTRG.1206.251";
chr1	StringTie	exon	16048814	16049245	1000	+	.	gene_id "MSTRG.1206"; transcript_id "MSTRG.1206.251"; exon_number "1";
chr1	StringTie	exon	16049618	16049702	1000	+	.	gene_id "MSTRG.1206"; transcript_id "MSTRG.1206.251"; exon_number "2";
chr1	StringTie	exon	16049815	16049916	1000	+	.	gene_id "MSTRG.1206"; transcript_id "MSTRG.1206.251"; exon_number "3";
chr1	StringTie	exon	16050516	16050600	1000	+	.	gene_id "MSTRG.1206"; transcript_id "MSTRG.1206.251"; exon_number "4";
chr1	StringTie	exon	16050875	16051048	1000	+	.	gene_id "MSTRG.1206"; transcript_id "MSTRG.1206.251"; exon_number "5";
chr1	StringTie	exon	16051478	16051547	1000	+	.	gene_id "MSTRG.1206"; transcript_id "MSTRG.1206.251"; exon_number "6";
chr1	StringTie	exon	16051710	16051820	1000	+	.	gene_id "MSTRG.1206"; transcript_id "MSTRG.1206.251"; exon_number "7";
chr1	StringTie	exon	16052216	16052411	1000	+	.	gene_id "MSTRG.1206"; transcript_id "MSTRG.1206.251"; exon_number "8";
chr1	StringTie	exon	16053639	16054493	1000	+	.	gene_id "MSTRG.1206"; transcript_id "MSTRG.1206.251"; exon_number "9";
chr1	StringTie	exon	16055435	16055523	1000	+	.	gene_id "MSTRG.1206"; transcript_id "MSTRG.1206.251"; exon_number "10";
chr1	StringTie	exon	16055678	16055758	1000	+	.	gene_id "MSTRG.1206"; transcript_id "MSTRG.1206.251"; exon_number "11";
chr1	StringTie	exon	16056422	16056508	1000	+	.	gene_id "MSTRG.1206"; transcript_id "MSTRG.1206.251"; exon_number "12";
chr1	StringTie	exon	16056869	16057325	1000	+	.	gene_id "MSTRG.1206"; transcript_id "MSTRG.1206.251"; exon_number "13";
chr1	StringTie	transcript	16048873	16057308	1000	+	.	gene_id "MSTRG.1206"; transcript_id "MSTRG.1206.252";
chr1	StringTie	exon	16048873	16049245	1000	+	.	gene_id "MSTRG.1206"; transcript_id "MSTRG.1206.252"; exon_number "1";
chr1	StringTie	exon	16049618	16049916	1000	+	.	gene_id "MSTRG.1206"; transcript_id "MSTRG.1206.252"; exon_number "2";
chr1	StringTie	exon	16050516	16050600	1000	+	.	gene_id "MSTRG.1206"; transcript_id "MSTRG.1206.252"; exon_number "3";
chr1	StringTie	exon	16050875	16051048	1000	+	.	gene_id "MSTRG.1206"; transcript_id "MSTRG.1206.252"; exon_number "4";
chr1	StringTie	exon	16051478	16051547	1000	+	.	gene_id "MSTRG.1206"; transcript_id "MSTRG.1206.252"; exon_number "5";
chr1	StringTie	exon	16052198	16052411	1000	+	.	gene_id "MSTRG.1206"; transcript_id "MSTRG.1206.252"; exon_number "6";
chr1	StringTie	exon	16053639	16053772	1000	+	.	gene_id "MSTRG.1206"; transcript_id "MSTRG.1206.252"; exon_number "7";
chr1	StringTie	exon	16055435	16055523	1000	+	.	gene_id "MSTRG.1206"; transcript_id "MSTRG.1206.252"; exon_number "8";
chr1	StringTie	exon	16055678	16055758	1000	+	.	gene_id "MSTRG.1206"; transcript_id "MSTRG.1206.252"; exon_number "9";
chr1	StringTie	exon	16056422	16056508	1000	+	.	gene_id "MSTRG.1206"; transcript_id "MSTRG.1206.252"; exon_number "10";
chr1	StringTie	exon	16056869	16057308	1000	+	.	gene_id "MSTRG.1206"; transcript_id "MSTRG.1206.252"; exon_number "11";
chr1	StringTie	transcript	16049085	16057308	1000	+	.	gene_id "MSTRG.1206"; transcript_id "MSTRG.1206.253";
chr1	StringTie	exon	16049085	16049245	1000	+	.	gene_id "MSTRG.1206"; transcript_id "MSTRG.1206.253"; exon_number "1";
chr1	StringTie	exon	16049815	16049916	1000	+	.	gene_id "MSTRG.1206"; transcript_id "MSTRG.1206.253"; exon_number "2";
chr1	StringTie	exon	16050516	16050600	1000	+	.	gene_id "MSTRG.1206"; transcript_id "MSTRG.1206.253"; exon_number "3";
chr1	StringTie	exon	16050875	16051048	1000	+	.	gene_id "MSTRG.1206"; transcript_id "MSTRG.1206.253"; exon_number "4";
chr1	StringTie	exon	16051478	16051547	1000	+	.	gene_id "MSTRG.1206"; transcript_id "MSTRG.1206.253"; exon_number "5";
chr1	StringTie	exon	16051710	16052411	1000	+	.	gene_id "MSTRG.1206"; transcript_id "MSTRG.1206.253"; exon_number "6";
chr1	StringTie	exon	16053639	16053772	1000	+	.	gene_id "MSTRG.1206"; transcript_id "MSTRG.1206.253"; exon_number "7";
chr1	StringTie	exon	16055435	16055523	1000	+	.	gene_id "MSTRG.1206"; transcript_id "MSTRG.1206.253"; exon_number "8";
chr1	StringTie	exon	16055678	16055758	1000	+	.	gene_id "MSTRG.1206"; transcript_id "MSTRG.1206.253"; exon_number "9";
chr1	StringTie	exon	16057238	16057308	1000	+	.	gene_id "MSTRG.1206"; transcript_id "MSTRG.1206.253"; exon_number "10";
chr1	StringTie	transcript	16049814	16057307	1000	+	.	gene_id "MSTRG.1206"; transcript_id "MSTRG.1206.254";
chr1	StringTie	exon	16049814	16049916	1000	+	.	gene_id "MSTRG.1206"; transcript_id "MSTRG.1206.254"; exon_number "1";
chr1	StringTie	exon	16050576	16050600	1000	+	.	gene_id "MSTRG.1206"; transcript_id "MSTRG.1206.254"; exon_number "2";
chr1	StringTie	exon	16050875	16051048	1000	+	.	gene_id "MSTRG.1206"; transcript_id "MSTRG.1206.254"; exon_number "3";
chr1	StringTie	exon	16051478	16051547	1000	+	.	gene_id "MSTRG.1206"; transcript_id "MSTRG.1206.254"; exon_number "4";
chr1	StringTie	exon	16051710	16051820	1000	+	.	gene_id "MSTRG.1206"; transcript_id "MSTRG.1206.254"; exon_number "5";
chr1	StringTie	exon	16052198	16052411	1000	+	.	gene_id "MSTRG.1206"; transcript_id "MSTRG.1206.254"; exon_number "6";
chr1	StringTie	exon	16053639	16053772	1000	+	.	gene_id "MSTRG.1206"; transcript_id "MSTRG.1206.254"; exon_number "7";
chr1	StringTie	exon	16055435	16055523	1000	+	.	gene_id "MSTRG.1206"; transcript_id "MSTRG.1206.254"; exon_number "8";
chr1	StringTie	exon	16055678	16055758	1000	+	.	gene_id "MSTRG.1206"; transcript_id "MSTRG.1206.254"; exon_number "9";
chr1	StringTie	exon	16056422	16056508	1000	+	.	gene_id "MSTRG.1206"; transcript_id "MSTRG.1206.254"; exon_number "10";
chr1	StringTie	exon	16056869	16057307	1000	+	.	gene_id "MSTRG.1206"; transcript_id "MSTRG.1206.254"; exon_number "11";
chr1	StringTie	transcript	16049814	16057359	1000	+	.	gene_id "MSTRG.1206"; transcript_id "MSTRG.1206.255";
chr1	StringTie	exon	16049814	16049916	1000	+	.	gene_id "MSTRG.1206"; transcript_id "MSTRG.1206.255"; exon_number "1";
chr1	StringTie	exon	16050520	16050600	1000	+	.	gene_id "MSTRG.1206"; transcript_id "MSTRG.1206.255"; exon_number "2";
chr1	StringTie	exon	16050875	16051048	1000	+	.	gene_id "MSTRG.1206"; transcript_id "MSTRG.1206.255"; exon_number "3";
chr1	StringTie	exon	16051478	16051547	1000	+	.	gene_id "MSTRG.1206"; transcript_id "MSTRG.1206.255"; exon_number "4";
chr1	StringTie	exon	16051713	16051820	1000	+	.	gene_id "MSTRG.1206"; transcript_id "MSTRG.1206.255"; exon_number "5";
chr1	StringTie	exon	16052198	16052411	1000	+	.	gene_id "MSTRG.1206"; transcript_id "MSTRG.1206.255"; exon_number "6";
chr1	StringTie	exon	16053639	16053772	1000	+	.	gene_id "MSTRG.1206"; transcript_id "MSTRG.1206.255"; exon_number "7";
chr1	StringTie	exon	16055435	16055523	1000	+	.	gene_id "MSTRG.1206"; transcript_id "MSTRG.1206.255"; exon_number "8";
chr1	StringTie	exon	16055678	16055758	1000	+	.	gene_id "MSTRG.1206"; transcript_id "MSTRG.1206.255"; exon_number "9";
chr1	StringTie	exon	16056422	16056508	1000	+	.	gene_id "MSTRG.1206"; transcript_id "MSTRG.1206.255"; exon_number "10";
chr1	StringTie	exon	16056869	16057359	1000	+	.	gene_id "MSTRG.1206"; transcript_id "MSTRG.1206.255"; exon_number "11";
chr1	StringTie	transcript	16049814	16057359	1000	+	.	gene_id "MSTRG.1206"; transcript_id "MSTRG.1206.256";
chr1	StringTie	exon	16049814	16049916	1000	+	.	gene_id "MSTRG.1206"; transcript_id "MSTRG.1206.256"; exon_number "1";
chr1	StringTie	exon	16050520	16050600	1000	+	.	gene_id "MSTRG.1206"; transcript_id "MSTRG.1206.256"; exon_number "2";
chr1	StringTie	exon	16050875	16051048	1000	+	.	gene_id "MSTRG.1206"; transcript_id "MSTRG.1206.256"; exon_number "3";
chr1	StringTie	exon	16051478	16051547	1000	+	.	gene_id "MSTRG.1206"; transcript_id "MSTRG.1206.256"; exon_number "4";
chr1	StringTie	exon	16051710	16051820	1000	+	.	gene_id "MSTRG.1206"; transcript_id "MSTRG.1206.256"; exon_number "5";
chr1	StringTie	exon	16052198	16052411	1000	+	.	gene_id "MSTRG.1206"; transcript_id "MSTRG.1206.256"; exon_number "6";
chr1	StringTie	exon	16053639	16053772	1000	+	.	gene_id "MSTRG.1206"; transcript_id "MSTRG.1206.256"; exon_number "7";
chr1	StringTie	exon	16055435	16055523	1000	+	.	gene_id "MSTRG.1206"; transcript_id "MSTRG.1206.256"; exon_number "8";
chr1	StringTie	exon	16055675	16055758	1000	+	.	gene_id "MSTRG.1206"; transcript_id "MSTRG.1206.256"; exon_number "9";
chr1	StringTie	exon	16056422	16056508	1000	+	.	gene_id "MSTRG.1206"; transcript_id "MSTRG.1206.256"; exon_number "10";
chr1	StringTie	exon	16056869	16056957	1000	+	.	gene_id "MSTRG.1206"; transcript_id "MSTRG.1206.256"; exon_number "11";
chr1	StringTie	exon	16057046	16057359	1000	+	.	gene_id "MSTRG.1206"; transcript_id "MSTRG.1206.256"; exon_number "12";
chr1	StringTie	transcript	16054299	16057307	1000	+	.	gene_id "MSTRG.1206"; transcript_id "MSTRG.1206.258";
chr1	StringTie	exon	16054299	16054493	1000	+	.	gene_id "MSTRG.1206"; transcript_id "MSTRG.1206.258"; exon_number "1";
chr1	StringTie	exon	16055435	16055523	1000	+	.	gene_id "MSTRG.1206"; transcript_id "MSTRG.1206.258"; exon_number "2";
chr1	StringTie	exon	16055675	16055758	1000	+	.	gene_id "MSTRG.1206"; transcript_id "MSTRG.1206.258"; exon_number "3";
chr1	StringTie	exon	16056422	16056508	1000	+	.	gene_id "MSTRG.1206"; transcript_id "MSTRG.1206.258"; exon_number "4";
chr1	StringTie	exon	16056869	16057307	1000	+	.	gene_id "MSTRG.1206"; transcript_id "MSTRG.1206.258"; exon_number "5";
chr1	StringTie	transcript	16055710	16057296	1000	+	.	gene_id "MSTRG.1206"; transcript_id "MSTRG.1206.259";
chr1	StringTie	exon	16055710	16055758	1000	+	.	gene_id "MSTRG.1206"; transcript_id "MSTRG.1206.259"; exon_number "1";
chr1	StringTie	exon	16056869	16057296	1000	+	.	gene_id "MSTRG.1206"; transcript_id "MSTRG.1206.259"; exon_number "2";
chr1	StringTie	transcript	16004199	16034049	1000	+	.	gene_id "MSTRG.1206"; transcript_id "MSTRG.1206.26";
chr1	StringTie	exon	16004199	16004385	1000	+	.	gene_id "MSTRG.1206"; transcript_id "MSTRG.1206.26"; exon_number "1";
chr1	StringTie	exon	16005919	16006773	1000	+	.	gene_id "MSTRG.1206"; transcript_id "MSTRG.1206.26"; exon_number "2";
chr1	StringTie	exon	16022613	16022719	1000	+	.	gene_id "MSTRG.1206"; transcript_id "MSTRG.1206.26"; exon_number "3";
chr1	StringTie	exon	16023800	16023928	1000	+	.	gene_id "MSTRG.1206"; transcript_id "MSTRG.1206.26"; exon_number "4";
chr1	StringTie	exon	16024763	16024891	1000	+	.	gene_id "MSTRG.1206"; transcript_id "MSTRG.1206.26"; exon_number "5";
chr1	StringTie	exon	16026108	16026257	1000	+	.	gene_id "MSTRG.1206"; transcript_id "MSTRG.1206.26"; exon_number "6";
chr1	StringTie	exon	16026536	16026613	1000	+	.	gene_id "MSTRG.1206"; transcript_id "MSTRG.1206.26"; exon_number "7";
chr1	StringTie	exon	16026697	16026775	1000	+	.	gene_id "MSTRG.1206"; transcript_id "MSTRG.1206.26"; exon_number "8";
chr1	StringTie	exon	16027310	16027435	1000	+	.	gene_id "MSTRG.1206"; transcript_id "MSTRG.1206.26"; exon_number "9";
chr1	StringTie	exon	16027821	16027905	1000	+	.	gene_id "MSTRG.1206"; transcript_id "MSTRG.1206.26"; exon_number "10";
chr1	StringTie	exon	16028018	16028119	1000	+	.	gene_id "MSTRG.1206"; transcript_id "MSTRG.1206.26"; exon_number "11";
chr1	StringTie	exon	16028720	16028845	1000	+	.	gene_id "MSTRG.1206"; transcript_id "MSTRG.1206.26"; exon_number "12";
chr1	StringTie	exon	16029126	16029299	1000	+	.	gene_id "MSTRG.1206"; transcript_id "MSTRG.1206.26"; exon_number "13";
chr1	StringTie	exon	16029731	16029800	1000	+	.	gene_id "MSTRG.1206"; transcript_id "MSTRG.1206.26"; exon_number "14";
chr1	StringTie	exon	16029965	16030674	1000	+	.	gene_id "MSTRG.1206"; transcript_id "MSTRG.1206.26"; exon_number "15";
chr1	StringTie	exon	16031710	16031843	1000	+	.	gene_id "MSTRG.1206"; transcript_id "MSTRG.1206.26"; exon_number "16";
chr1	StringTie	exon	16032203	16032291	1000	+	.	gene_id "MSTRG.1206"; transcript_id "MSTRG.1206.26"; exon_number "17";
chr1	StringTie	exon	16032443	16032526	1000	+	.	gene_id "MSTRG.1206"; transcript_id "MSTRG.1206.26"; exon_number "18";
chr1	StringTie	exon	16033170	16033256	1000	+	.	gene_id "MSTRG.1206"; transcript_id "MSTRG.1206.26"; exon_number "19";
chr1	StringTie	exon	16033611	16034049	1000	+	.	gene_id "MSTRG.1206"; transcript_id "MSTRG.1206.26"; exon_number "20";
chr1	StringTie	transcript	16056534	16057296	1000	+	.	gene_id "MSTRG.1206"; transcript_id "MSTRG.1206.260";
chr1	StringTie	exon	16056534	16056567	1000	+	.	gene_id "MSTRG.1206"; transcript_id "MSTRG.1206.260"; exon_number "1";
chr1	StringTie	exon	16056869	16057296	1000	+	.	gene_id "MSTRG.1206"; transcript_id "MSTRG.1206.260"; exon_number "2";
chr1	StringTie	transcript	16004244	16034064	1000	+	.	gene_id "MSTRG.1206"; transcript_id "MSTRG.1206.28";
chr1	StringTie	exon	16004244	16004385	1000	+	.	gene_id "MSTRG.1206"; transcript_id "MSTRG.1206.28"; exon_number "1";
chr1	StringTie	exon	16005919	16006773	1000	+	.	gene_id "MSTRG.1206"; transcript_id "MSTRG.1206.28"; exon_number "2";
chr1	StringTie	exon	16021297	16022063	1000	+	.	gene_id "MSTRG.1206"; transcript_id "MSTRG.1206.28"; exon_number "3";
chr1	StringTie	exon	16022613	16022719	1000	+	.	gene_id "MSTRG.1206"; transcript_id "MSTRG.1206.28"; exon_number "4";
chr1	StringTie	exon	16023800	16023914	1000	+	.	gene_id "MSTRG.1206"; transcript_id "MSTRG.1206.28"; exon_number "5";
chr1	StringTie	exon	16024763	16024891	1000	+	.	gene_id "MSTRG.1206"; transcript_id "MSTRG.1206.28"; exon_number "6";
chr1	StringTie	exon	16026108	16026247	1000	+	.	gene_id "MSTRG.1206"; transcript_id "MSTRG.1206.28"; exon_number "7";
chr1	StringTie	exon	16026536	16026613	1000	+	.	gene_id "MSTRG.1206"; transcript_id "MSTRG.1206.28"; exon_number "8";
chr1	StringTie	exon	16026697	16026775	1000	+	.	gene_id "MSTRG.1206"; transcript_id "MSTRG.1206.28"; exon_number "9";
chr1	StringTie	exon	16027310	16027435	1000	+	.	gene_id "MSTRG.1206"; transcript_id "MSTRG.1206.28"; exon_number "10";
chr1	StringTie	exon	16027821	16027905	1000	+	.	gene_id "MSTRG.1206"; transcript_id "MSTRG.1206.28"; exon_number "11";
chr1	StringTie	exon	16028018	16028119	1000	+	.	gene_id "MSTRG.1206"; transcript_id "MSTRG.1206.28"; exon_number "12";
chr1	StringTie	exon	16028761	16028845	1000	+	.	gene_id "MSTRG.1206"; transcript_id "MSTRG.1206.28"; exon_number "13";
chr1	StringTie	exon	16029126	16029299	1000	+	.	gene_id "MSTRG.1206"; transcript_id "MSTRG.1206.28"; exon_number "14";
chr1	StringTie	exon	16029731	16029800	1000	+	.	gene_id "MSTRG.1206"; transcript_id "MSTRG.1206.28"; exon_number "15";
chr1	StringTie	exon	16029965	16030674	1000	+	.	gene_id "MSTRG.1206"; transcript_id "MSTRG.1206.28"; exon_number "16";
chr1	StringTie	exon	16031710	16031843	1000	+	.	gene_id "MSTRG.1206"; transcript_id "MSTRG.1206.28"; exon_number "17";
chr1	StringTie	exon	16032203	16032291	1000	+	.	gene_id "MSTRG.1206"; transcript_id "MSTRG.1206.28"; exon_number "18";
chr1	StringTie	exon	16032443	16032526	1000	+	.	gene_id "MSTRG.1206"; transcript_id "MSTRG.1206.28"; exon_number "19";
chr1	StringTie	exon	16033170	16033256	1000	+	.	gene_id "MSTRG.1206"; transcript_id "MSTRG.1206.28"; exon_number "20";
chr1	StringTie	exon	16033611	16034064	1000	+	.	gene_id "MSTRG.1206"; transcript_id "MSTRG.1206.28"; exon_number "21";
chr1	StringTie	transcript	16004247	16057383	1000	+	.	gene_id "MSTRG.1206"; transcript_id "MSTRG.1206.29";
chr1	StringTie	exon	16004247	16004385	1000	+	.	gene_id "MSTRG.1206"; transcript_id "MSTRG.1206.29"; exon_number "1";
chr1	StringTie	exon	16005919	16010774	1000	+	.	gene_id "MSTRG.1206"; transcript_id "MSTRG.1206.29"; exon_number "2";
chr1	StringTie	exon	16021297	16022063	1000	+	.	gene_id "MSTRG.1206"; transcript_id "MSTRG.1206.29"; exon_number "3";
chr1	StringTie	exon	16022613	16022719	1000	+	.	gene_id "MSTRG.1206"; transcript_id "MSTRG.1206.29"; exon_number "4";
chr1	StringTie	exon	16023800	16024891	1000	+	.	gene_id "MSTRG.1206"; transcript_id "MSTRG.1206.29"; exon_number "5";
chr1	StringTie	exon	16026108	16026247	1000	+	.	gene_id "MSTRG.1206"; transcript_id "MSTRG.1206.29"; exon_number "6";
chr1	StringTie	exon	16026536	16026613	1000	+	.	gene_id "MSTRG.1206"; transcript_id "MSTRG.1206.29"; exon_number "7";
chr1	StringTie	exon	16026697	16026775	1000	+	.	gene_id "MSTRG.1206"; transcript_id "MSTRG.1206.29"; exon_number "8";
chr1	StringTie	exon	16027310	16027435	1000	+	.	gene_id "MSTRG.1206"; transcript_id "MSTRG.1206.29"; exon_number "9";
chr1	StringTie	exon	16027821	16027905	1000	+	.	gene_id "MSTRG.1206"; transcript_id "MSTRG.1206.29"; exon_number "10";
chr1	StringTie	exon	16028018	16028845	1000	+	.	gene_id "MSTRG.1206"; transcript_id "MSTRG.1206.29"; exon_number "11";
chr1	StringTie	exon	16029126	16029299	1000	+	.	gene_id "MSTRG.1206"; transcript_id "MSTRG.1206.29"; exon_number "12";
chr1	StringTie	exon	16029731	16029800	1000	+	.	gene_id "MSTRG.1206"; transcript_id "MSTRG.1206.29"; exon_number "13";
chr1	StringTie	exon	16029965	16030674	1000	+	.	gene_id "MSTRG.1206"; transcript_id "MSTRG.1206.29"; exon_number "14";
chr1	StringTie	exon	16031710	16031843	1000	+	.	gene_id "MSTRG.1206"; transcript_id "MSTRG.1206.29"; exon_number "15";
chr1	StringTie	exon	16032203	16032291	1000	+	.	gene_id "MSTRG.1206"; transcript_id "MSTRG.1206.29"; exon_number "16";
chr1	StringTie	exon	16032380	16033256	1000	+	.	gene_id "MSTRG.1206"; transcript_id "MSTRG.1206.29"; exon_number "17";
chr1	StringTie	exon	16033611	16034125	1000	+	.	gene_id "MSTRG.1206"; transcript_id "MSTRG.1206.29"; exon_number "18";
chr1	StringTie	exon	16043132	16043880	1000	+	.	gene_id "MSTRG.1206"; transcript_id "MSTRG.1206.29"; exon_number "19";
chr1	StringTie	exon	16044486	16044592	1000	+	.	gene_id "MSTRG.1206"; transcript_id "MSTRG.1206.29"; exon_number "20";
chr1	StringTie	exon	16045558	16045686	1000	+	.	gene_id "MSTRG.1206"; transcript_id "MSTRG.1206.29"; exon_number "21";
chr1	StringTie	exon	16046535	16046663	1000	+	.	gene_id "MSTRG.1206"; transcript_id "MSTRG.1206.29"; exon_number "22";
chr1	StringTie	exon	16047905	16048044	1000	+	.	gene_id "MSTRG.1206"; transcript_id "MSTRG.1206.29"; exon_number "23";
chr1	StringTie	exon	16048343	16048420	1000	+	.	gene_id "MSTRG.1206"; transcript_id "MSTRG.1206.29"; exon_number "24";
chr1	StringTie	exon	16048504	16048582	1000	+	.	gene_id "MSTRG.1206"; transcript_id "MSTRG.1206.29"; exon_number "25";
chr1	StringTie	exon	16049120	16049245	1000	+	.	gene_id "MSTRG.1206"; transcript_id "MSTRG.1206.29"; exon_number "26";
chr1	StringTie	exon	16049618	16049702	1000	+	.	gene_id "MSTRG.1206"; transcript_id "MSTRG.1206.29"; exon_number "27";
chr1	StringTie	exon	16049815	16049916	1000	+	.	gene_id "MSTRG.1206"; transcript_id "MSTRG.1206.29"; exon_number "28";
chr1	StringTie	exon	16050516	16050600	1000	+	.	gene_id "MSTRG.1206"; transcript_id "MSTRG.1206.29"; exon_number "29";
chr1	StringTie	exon	16050875	16051048	1000	+	.	gene_id "MSTRG.1206"; transcript_id "MSTRG.1206.29"; exon_number "30";
chr1	StringTie	exon	16051478	16051547	1000	+	.	gene_id "MSTRG.1206"; transcript_id "MSTRG.1206.29"; exon_number "31";
chr1	StringTie	exon	16051710	16051820	1000	+	.	gene_id "MSTRG.1206"; transcript_id "MSTRG.1206.29"; exon_number "32";
chr1	StringTie	exon	16052207	16052411	1000	+	.	gene_id "MSTRG.1206"; transcript_id "MSTRG.1206.29"; exon_number "33";
chr1	StringTie	exon	16053639	16053772	1000	+	.	gene_id "MSTRG.1206"; transcript_id "MSTRG.1206.29"; exon_number "34";
chr1	StringTie	exon	16055435	16055523	1000	+	.	gene_id "MSTRG.1206"; transcript_id "MSTRG.1206.29"; exon_number "35";
chr1	StringTie	exon	16055675	16055758	1000	+	.	gene_id "MSTRG.1206"; transcript_id "MSTRG.1206.29"; exon_number "36";
chr1	StringTie	exon	16056422	16056508	1000	+	.	gene_id "MSTRG.1206"; transcript_id "MSTRG.1206.29"; exon_number "37";
chr1	StringTie	exon	16056869	16056957	1000	+	.	gene_id "MSTRG.1206"; transcript_id "MSTRG.1206.29"; exon_number "38";
chr1	StringTie	exon	16057046	16057383	1000	+	.	gene_id "MSTRG.1206"; transcript_id "MSTRG.1206.29"; exon_number "39";
chr1	StringTie	transcript	16002842	16006698	1000	+	.	gene_id "MSTRG.1206"; transcript_id "MSTRG.1206.3";
chr1	StringTie	exon	16002842	16005448	1000	+	.	gene_id "MSTRG.1206"; transcript_id "MSTRG.1206.3"; exon_number "1";
chr1	StringTie	exon	16005919	16006698	1000	+	.	gene_id "MSTRG.1206"; transcript_id "MSTRG.1206.3"; exon_number "2";
chr1	StringTie	transcript	16004481	16018403	1000	+	.	gene_id "MSTRG.1206"; transcript_id "MSTRG.1206.30";
chr1	StringTie	exon	16004481	16004499	1000	+	.	gene_id "MSTRG.1206"; transcript_id "MSTRG.1206.30"; exon_number "1";
chr1	StringTie	exon	16005919	16006773	1000	+	.	gene_id "MSTRG.1206"; transcript_id "MSTRG.1206.30"; exon_number "2";
chr1	StringTie	exon	16018369	16018403	1000	+	.	gene_id "MSTRG.1206"; transcript_id "MSTRG.1206.30"; exon_number "3";
chr1	StringTie	transcript	16005918	16006696	1000	+	.	gene_id "MSTRG.1206"; transcript_id "MSTRG.1206.31";
chr1	StringTie	exon	16005918	16006381	1000	+	.	gene_id "MSTRG.1206"; transcript_id "MSTRG.1206.31"; exon_number "1";
chr1	StringTie	exon	16006447	16006696	1000	+	.	gene_id "MSTRG.1206"; transcript_id "MSTRG.1206.31"; exon_number "2";
chr1	StringTie	transcript	16005918	16011946	1000	+	.	gene_id "MSTRG.1206"; transcript_id "MSTRG.1206.32";
chr1	StringTie	exon	16005918	16006544	1000	+	.	gene_id "MSTRG.1206"; transcript_id "MSTRG.1206.32"; exon_number "1";
chr1	StringTie	exon	16006567	16006773	1000	+	.	gene_id "MSTRG.1206"; transcript_id "MSTRG.1206.32"; exon_number "2";
chr1	StringTie	exon	16011763	16011946	1000	+	.	gene_id "MSTRG.1206"; transcript_id "MSTRG.1206.32"; exon_number "3";
chr1	StringTie	transcript	16012986	16057309	1000	+	.	gene_id "MSTRG.1206"; transcript_id "MSTRG.1206.33";
chr1	StringTie	exon	16012986	16013287	1000	+	.	gene_id "MSTRG.1206"; transcript_id "MSTRG.1206.33"; exon_number "1";
chr1	StringTie	exon	16015605	16015730	1000	+	.	gene_id "MSTRG.1206"; transcript_id "MSTRG.1206.33"; exon_number "2";
chr1	StringTie	exon	16021991	16022063	1000	+	.	gene_id "MSTRG.1206"; transcript_id "MSTRG.1206.33"; exon_number "3";
chr1	StringTie	exon	16022613	16022719	1000	+	.	gene_id "MSTRG.1206"; transcript_id "MSTRG.1206.33"; exon_number "4";
chr1	StringTie	exon	16023800	16023928	1000	+	.	gene_id "MSTRG.1206"; transcript_id "MSTRG.1206.33"; exon_number "5";
chr1	StringTie	exon	16024763	16024891	1000	+	.	gene_id "MSTRG.1206"; transcript_id "MSTRG.1206.33"; exon_number "6";
chr1	StringTie	exon	16026108	16026247	1000	+	.	gene_id "MSTRG.1206"; transcript_id "MSTRG.1206.33"; exon_number "7";
chr1	StringTie	exon	16048343	16048420	1000	+	.	gene_id "MSTRG.1206"; transcript_id "MSTRG.1206.33"; exon_number "8";
chr1	StringTie	exon	16048504	16048582	1000	+	.	gene_id "MSTRG.1206"; transcript_id "MSTRG.1206.33"; exon_number "9";
chr1	StringTie	exon	16049120	16049245	1000	+	.	gene_id "MSTRG.1206"; transcript_id "MSTRG.1206.33"; exon_number "10";
chr1	StringTie	exon	16049618	16049702	1000	+	.	gene_id "MSTRG.1206"; transcript_id "MSTRG.1206.33"; exon_number "11";
chr1	StringTie	exon	16049815	16049916	1000	+	.	gene_id "MSTRG.1206"; transcript_id "MSTRG.1206.33"; exon_number "12";
chr1	StringTie	exon	16050516	16050600	1000	+	.	gene_id "MSTRG.1206"; transcript_id "MSTRG.1206.33"; exon_number "13";
chr1	StringTie	exon	16050875	16051048	1000	+	.	gene_id "MSTRG.1206"; transcript_id "MSTRG.1206.33"; exon_number "14";
chr1	StringTie	exon	16051478	16051547	1000	+	.	gene_id "MSTRG.1206"; transcript_id "MSTRG.1206.33"; exon_number "15";
chr1	StringTie	exon	16051710	16051820	1000	+	.	gene_id "MSTRG.1206"; transcript_id "MSTRG.1206.33"; exon_number "16";
chr1	StringTie	exon	16052198	16052411	1000	+	.	gene_id "MSTRG.1206"; transcript_id "MSTRG.1206.33"; exon_number "17";
chr1	StringTie	exon	16053639	16053772	1000	+	.	gene_id "MSTRG.1206"; transcript_id "MSTRG.1206.33"; exon_number "18";
chr1	StringTie	exon	16055435	16055523	1000	+	.	gene_id "MSTRG.1206"; transcript_id "MSTRG.1206.33"; exon_number "19";
chr1	StringTie	exon	16055675	16055758	1000	+	.	gene_id "MSTRG.1206"; transcript_id "MSTRG.1206.33"; exon_number "20";
chr1	StringTie	exon	16056422	16056508	1000	+	.	gene_id "MSTRG.1206"; transcript_id "MSTRG.1206.33"; exon_number "21";
chr1	StringTie	exon	16056869	16057309	1000	+	.	gene_id "MSTRG.1206"; transcript_id "MSTRG.1206.33"; exon_number "22";
chr1	StringTie	transcript	16013008	16036304	1000	+	.	gene_id "MSTRG.1206"; transcript_id "MSTRG.1206.34";
chr1	StringTie	exon	16013008	16013287	1000	+	.	gene_id "MSTRG.1206"; transcript_id "MSTRG.1206.34"; exon_number "1";
chr1	StringTie	exon	16015605	16015720	1000	+	.	gene_id "MSTRG.1206"; transcript_id "MSTRG.1206.34"; exon_number "2";
chr1	StringTie	exon	16021991	16022063	1000	+	.	gene_id "MSTRG.1206"; transcript_id "MSTRG.1206.34"; exon_number "3";
chr1	StringTie	exon	16022613	16022719	1000	+	.	gene_id "MSTRG.1206"; transcript_id "MSTRG.1206.34"; exon_number "4";
chr1	StringTie	exon	16023800	16023928	1000	+	.	gene_id "MSTRG.1206"; transcript_id "MSTRG.1206.34"; exon_number "5";
chr1	StringTie	exon	16024763	16024891	1000	+	.	gene_id "MSTRG.1206"; transcript_id "MSTRG.1206.34"; exon_number "6";
chr1	StringTie	exon	16026108	16026247	1000	+	.	gene_id "MSTRG.1206"; transcript_id "MSTRG.1206.34"; exon_number "7";
chr1	StringTie	exon	16026536	16026613	1000	+	.	gene_id "MSTRG.1206"; transcript_id "MSTRG.1206.34"; exon_number "8";
chr1	StringTie	exon	16026697	16026775	1000	+	.	gene_id "MSTRG.1206"; transcript_id "MSTRG.1206.34"; exon_number "9";
chr1	StringTie	exon	16027310	16027435	1000	+	.	gene_id "MSTRG.1206"; transcript_id "MSTRG.1206.34"; exon_number "10";
chr1	StringTie	exon	16027821	16027905	1000	+	.	gene_id "MSTRG.1206"; transcript_id "MSTRG.1206.34"; exon_number "11";
chr1	StringTie	exon	16028018	16028119	1000	+	.	gene_id "MSTRG.1206"; transcript_id "MSTRG.1206.34"; exon_number "12";
chr1	StringTie	exon	16028761	16028845	1000	+	.	gene_id "MSTRG.1206"; transcript_id "MSTRG.1206.34"; exon_number "13";
chr1	StringTie	exon	16029126	16029299	1000	+	.	gene_id "MSTRG.1206"; transcript_id "MSTRG.1206.34"; exon_number "14";
chr1	StringTie	exon	16029731	16029800	1000	+	.	gene_id "MSTRG.1206"; transcript_id "MSTRG.1206.34"; exon_number "15";
chr1	StringTie	exon	16029965	16030075	1000	+	.	gene_id "MSTRG.1206"; transcript_id "MSTRG.1206.34"; exon_number "16";
chr1	StringTie	exon	16030470	16030674	1000	+	.	gene_id "MSTRG.1206"; transcript_id "MSTRG.1206.34"; exon_number "17";
chr1	StringTie	exon	16031710	16031843	1000	+	.	gene_id "MSTRG.1206"; transcript_id "MSTRG.1206.34"; exon_number "18";
chr1	StringTie	exon	16032203	16032291	1000	+	.	gene_id "MSTRG.1206"; transcript_id "MSTRG.1206.34"; exon_number "19";
chr1	StringTie	exon	16032443	16032526	1000	+	.	gene_id "MSTRG.1206"; transcript_id "MSTRG.1206.34"; exon_number "20";
chr1	StringTie	exon	16033170	16033256	1000	+	.	gene_id "MSTRG.1206"; transcript_id "MSTRG.1206.34"; exon_number "21";
chr1	StringTie	exon	16033611	16034125	1000	+	.	gene_id "MSTRG.1206"; transcript_id "MSTRG.1206.34"; exon_number "22";
chr1	StringTie	exon	16035951	16036304	1000	+	.	gene_id "MSTRG.1206"; transcript_id "MSTRG.1206.34"; exon_number "23";
chr1	StringTie	transcript	16013017	16057308	1000	+	.	gene_id "MSTRG.1206"; transcript_id "MSTRG.1206.35";
chr1	StringTie	exon	16013017	16013287	1000	+	.	gene_id "MSTRG.1206"; transcript_id "MSTRG.1206.35"; exon_number "1";
chr1	StringTie	exon	16015605	16015720	1000	+	.	gene_id "MSTRG.1206"; transcript_id "MSTRG.1206.35"; exon_number "2";
chr1	StringTie	exon	16021991	16022063	1000	+	.	gene_id "MSTRG.1206"; transcript_id "MSTRG.1206.35"; exon_number "3";
chr1	StringTie	exon	16022613	16022719	1000	+	.	gene_id "MSTRG.1206"; transcript_id "MSTRG.1206.35"; exon_number "4";
chr1	StringTie	exon	16023800	16023928	1000	+	.	gene_id "MSTRG.1206"; transcript_id "MSTRG.1206.35"; exon_number "5";
chr1	StringTie	exon	16024763	16024891	1000	+	.	gene_id "MSTRG.1206"; transcript_id "MSTRG.1206.35"; exon_number "6";
chr1	StringTie	exon	16026108	16026247	1000	+	.	gene_id "MSTRG.1206"; transcript_id "MSTRG.1206.35"; exon_number "7";
chr1	StringTie	exon	16026536	16026613	1000	+	.	gene_id "MSTRG.1206"; transcript_id "MSTRG.1206.35"; exon_number "8";
chr1	StringTie	exon	16026697	16026775	1000	+	.	gene_id "MSTRG.1206"; transcript_id "MSTRG.1206.35"; exon_number "9";
chr1	StringTie	exon	16027310	16027435	1000	+	.	gene_id "MSTRG.1206"; transcript_id "MSTRG.1206.35"; exon_number "10";
chr1	StringTie	exon	16027821	16027905	1000	+	.	gene_id "MSTRG.1206"; transcript_id "MSTRG.1206.35"; exon_number "11";
chr1	StringTie	exon	16028018	16028119	1000	+	.	gene_id "MSTRG.1206"; transcript_id "MSTRG.1206.35"; exon_number "12";
chr1	StringTie	exon	16028761	16028845	1000	+	.	gene_id "MSTRG.1206"; transcript_id "MSTRG.1206.35"; exon_number "13";
chr1	StringTie	exon	16029126	16029299	1000	+	.	gene_id "MSTRG.1206"; transcript_id "MSTRG.1206.35"; exon_number "14";
chr1	StringTie	exon	16029731	16029800	1000	+	.	gene_id "MSTRG.1206"; transcript_id "MSTRG.1206.35"; exon_number "15";
chr1	StringTie	exon	16029965	16030075	1000	+	.	gene_id "MSTRG.1206"; transcript_id "MSTRG.1206.35"; exon_number "16";
chr1	StringTie	exon	16030461	16030674	1000	+	.	gene_id "MSTRG.1206"; transcript_id "MSTRG.1206.35"; exon_number "17";
chr1	StringTie	exon	16031710	16031843	1000	+	.	gene_id "MSTRG.1206"; transcript_id "MSTRG.1206.35"; exon_number "18";
chr1	StringTie	exon	16032203	16032291	1000	+	.	gene_id "MSTRG.1206"; transcript_id "MSTRG.1206.35"; exon_number "19";
chr1	StringTie	exon	16032443	16032526	1000	+	.	gene_id "MSTRG.1206"; transcript_id "MSTRG.1206.35"; exon_number "20";
chr1	StringTie	exon	16033170	16033256	1000	+	.	gene_id "MSTRG.1206"; transcript_id "MSTRG.1206.35"; exon_number "21";
chr1	StringTie	exon	16033611	16034125	1000	+	.	gene_id "MSTRG.1206"; transcript_id "MSTRG.1206.35"; exon_number "22";
chr1	StringTie	exon	16043132	16043880	1000	+	.	gene_id "MSTRG.1206"; transcript_id "MSTRG.1206.35"; exon_number "23";
chr1	StringTie	exon	16044486	16044592	1000	+	.	gene_id "MSTRG.1206"; transcript_id "MSTRG.1206.35"; exon_number "24";
chr1	StringTie	exon	16045011	16045231	1000	+	.	gene_id "MSTRG.1206"; transcript_id "MSTRG.1206.35"; exon_number "25";
chr1	StringTie	exon	16045558	16045686	1000	+	.	gene_id "MSTRG.1206"; transcript_id "MSTRG.1206.35"; exon_number "26";
chr1	StringTie	exon	16046535	16046663	1000	+	.	gene_id "MSTRG.1206"; transcript_id "MSTRG.1206.35"; exon_number "27";
chr1	StringTie	exon	16047905	16048044	1000	+	.	gene_id "MSTRG.1206"; transcript_id "MSTRG.1206.35"; exon_number "28";
chr1	StringTie	exon	16048343	16048420	1000	+	.	gene_id "MSTRG.1206"; transcript_id "MSTRG.1206.35"; exon_number "29";
chr1	StringTie	exon	16048504	16048582	1000	+	.	gene_id "MSTRG.1206"; transcript_id "MSTRG.1206.35"; exon_number "30";
chr1	StringTie	exon	16049120	16049245	1000	+	.	gene_id "MSTRG.1206"; transcript_id "MSTRG.1206.35"; exon_number "31";
chr1	StringTie	exon	16049618	16049702	1000	+	.	gene_id "MSTRG.1206"; transcript_id "MSTRG.1206.35"; exon_number "32";
chr1	StringTie	exon	16049815	16049916	1000	+	.	gene_id "MSTRG.1206"; transcript_id "MSTRG.1206.35"; exon_number "33";
chr1	StringTie	exon	16050516	16050600	1000	+	.	gene_id "MSTRG.1206"; transcript_id "MSTRG.1206.35"; exon_number "34";
chr1	StringTie	exon	16050875	16051048	1000	+	.	gene_id "MSTRG.1206"; transcript_id "MSTRG.1206.35"; exon_number "35";
chr1	StringTie	exon	16051478	16051547	1000	+	.	gene_id "MSTRG.1206"; transcript_id "MSTRG.1206.35"; exon_number "36";
chr1	StringTie	exon	16051710	16051820	1000	+	.	gene_id "MSTRG.1206"; transcript_id "MSTRG.1206.35"; exon_number "37";
chr1	StringTie	exon	16052198	16052411	1000	+	.	gene_id "MSTRG.1206"; transcript_id "MSTRG.1206.35"; exon_number "38";
chr1	StringTie	exon	16053639	16053772	1000	+	.	gene_id "MSTRG.1206"; transcript_id "MSTRG.1206.35"; exon_number "39";
chr1	StringTie	exon	16055435	16055523	1000	+	.	gene_id "MSTRG.1206"; transcript_id "MSTRG.1206.35"; exon_number "40";
chr1	StringTie	exon	16055678	16055758	1000	+	.	gene_id "MSTRG.1206"; transcript_id "MSTRG.1206.35"; exon_number "41";
chr1	StringTie	exon	16057238	16057308	1000	+	.	gene_id "MSTRG.1206"; transcript_id "MSTRG.1206.35"; exon_number "42";
chr1	StringTie	transcript	16013020	16063090	1000	+	.	gene_id "MSTRG.1206"; transcript_id "MSTRG.1206.36";
chr1	StringTie	exon	16013020	16013287	1000	+	.	gene_id "MSTRG.1206"; transcript_id "MSTRG.1206.36"; exon_number "1";
chr1	StringTie	exon	16015605	16015720	1000	+	.	gene_id "MSTRG.1206"; transcript_id "MSTRG.1206.36"; exon_number "2";
chr1	StringTie	exon	16021991	16022063	1000	+	.	gene_id "MSTRG.1206"; transcript_id "MSTRG.1206.36"; exon_number "3";
chr1	StringTie	exon	16022613	16022719	1000	+	.	gene_id "MSTRG.1206"; transcript_id "MSTRG.1206.36"; exon_number "4";
chr1	StringTie	exon	16023800	16023928	1000	+	.	gene_id "MSTRG.1206"; transcript_id "MSTRG.1206.36"; exon_number "5";
chr1	StringTie	exon	16024763	16024891	1000	+	.	gene_id "MSTRG.1206"; transcript_id "MSTRG.1206.36"; exon_number "6";
chr1	StringTie	exon	16026108	16026247	1000	+	.	gene_id "MSTRG.1206"; transcript_id "MSTRG.1206.36"; exon_number "7";
chr1	StringTie	exon	16026536	16026613	1000	+	.	gene_id "MSTRG.1206"; transcript_id "MSTRG.1206.36"; exon_number "8";
chr1	StringTie	exon	16026697	16026775	1000	+	.	gene_id "MSTRG.1206"; transcript_id "MSTRG.1206.36"; exon_number "9";
chr1	StringTie	exon	16027310	16027435	1000	+	.	gene_id "MSTRG.1206"; transcript_id "MSTRG.1206.36"; exon_number "10";
chr1	StringTie	exon	16027821	16027905	1000	+	.	gene_id "MSTRG.1206"; transcript_id "MSTRG.1206.36"; exon_number "11";
chr1	StringTie	exon	16028018	16028119	1000	+	.	gene_id "MSTRG.1206"; transcript_id "MSTRG.1206.36"; exon_number "12";
chr1	StringTie	exon	16028761	16028845	1000	+	.	gene_id "MSTRG.1206"; transcript_id "MSTRG.1206.36"; exon_number "13";
chr1	StringTie	exon	16029126	16029299	1000	+	.	gene_id "MSTRG.1206"; transcript_id "MSTRG.1206.36"; exon_number "14";
chr1	StringTie	exon	16029731	16029800	1000	+	.	gene_id "MSTRG.1206"; transcript_id "MSTRG.1206.36"; exon_number "15";
chr1	StringTie	exon	16029965	16030075	1000	+	.	gene_id "MSTRG.1206"; transcript_id "MSTRG.1206.36"; exon_number "16";
chr1	StringTie	exon	16030461	16030674	1000	+	.	gene_id "MSTRG.1206"; transcript_id "MSTRG.1206.36"; exon_number "17";
chr1	StringTie	exon	16031710	16031843	1000	+	.	gene_id "MSTRG.1206"; transcript_id "MSTRG.1206.36"; exon_number "18";
chr1	StringTie	exon	16032203	16032291	1000	+	.	gene_id "MSTRG.1206"; transcript_id "MSTRG.1206.36"; exon_number "19";
chr1	StringTie	exon	16032446	16032526	1000	+	.	gene_id "MSTRG.1206"; transcript_id "MSTRG.1206.36"; exon_number "20";
chr1	StringTie	exon	16033170	16033256	1000	+	.	gene_id "MSTRG.1206"; transcript_id "MSTRG.1206.36"; exon_number "21";
chr1	StringTie	exon	16033611	16034125	1000	+	.	gene_id "MSTRG.1206"; transcript_id "MSTRG.1206.36"; exon_number "22";
chr1	StringTie	exon	16043132	16043561	1000	+	.	gene_id "MSTRG.1206"; transcript_id "MSTRG.1206.36"; exon_number "23";
chr1	StringTie	exon	16043817	16043880	1000	+	.	gene_id "MSTRG.1206"; transcript_id "MSTRG.1206.36"; exon_number "24";
chr1	StringTie	exon	16044486	16044592	1000	+	.	gene_id "MSTRG.1206"; transcript_id "MSTRG.1206.36"; exon_number "25";
chr1	StringTie	exon	16045558	16045686	1000	+	.	gene_id "MSTRG.1206"; transcript_id "MSTRG.1206.36"; exon_number "26";
chr1	StringTie	exon	16046535	16046663	1000	+	.	gene_id "MSTRG.1206"; transcript_id "MSTRG.1206.36"; exon_number "27";
chr1	StringTie	exon	16047905	16048044	1000	+	.	gene_id "MSTRG.1206"; transcript_id "MSTRG.1206.36"; exon_number "28";
chr1	StringTie	exon	16048343	16048420	1000	+	.	gene_id "MSTRG.1206"; transcript_id "MSTRG.1206.36"; exon_number "29";
chr1	StringTie	exon	16048504	16048582	1000	+	.	gene_id "MSTRG.1206"; transcript_id "MSTRG.1206.36"; exon_number "30";
chr1	StringTie	exon	16049120	16049245	1000	+	.	gene_id "MSTRG.1206"; transcript_id "MSTRG.1206.36"; exon_number "31";
chr1	StringTie	exon	16049618	16049702	1000	+	.	gene_id "MSTRG.1206"; transcript_id "MSTRG.1206.36"; exon_number "32";
chr1	StringTie	exon	16049815	16049916	1000	+	.	gene_id "MSTRG.1206"; transcript_id "MSTRG.1206.36"; exon_number "33";
chr1	StringTie	exon	16050516	16050600	1000	+	.	gene_id "MSTRG.1206"; transcript_id "MSTRG.1206.36"; exon_number "34";
chr1	StringTie	exon	16050875	16051048	1000	+	.	gene_id "MSTRG.1206"; transcript_id "MSTRG.1206.36"; exon_number "35";
chr1	StringTie	exon	16051478	16051547	1000	+	.	gene_id "MSTRG.1206"; transcript_id "MSTRG.1206.36"; exon_number "36";
chr1	StringTie	exon	16051710	16051820	1000	+	.	gene_id "MSTRG.1206"; transcript_id "MSTRG.1206.36"; exon_number "37";
chr1	StringTie	exon	16052198	16052411	1000	+	.	gene_id "MSTRG.1206"; transcript_id "MSTRG.1206.36"; exon_number "38";
chr1	StringTie	exon	16053639	16053772	1000	+	.	gene_id "MSTRG.1206"; transcript_id "MSTRG.1206.36"; exon_number "39";
chr1	StringTie	exon	16055435	16055523	1000	+	.	gene_id "MSTRG.1206"; transcript_id "MSTRG.1206.36"; exon_number "40";
chr1	StringTie	exon	16055678	16055758	1000	+	.	gene_id "MSTRG.1206"; transcript_id "MSTRG.1206.36"; exon_number "41";
chr1	StringTie	exon	16056422	16056508	1000	+	.	gene_id "MSTRG.1206"; transcript_id "MSTRG.1206.36"; exon_number "42";
chr1	StringTie	exon	16056869	16057383	1000	+	.	gene_id "MSTRG.1206"; transcript_id "MSTRG.1206.36"; exon_number "43";
chr1	StringTie	exon	16062829	16063090	1000	+	.	gene_id "MSTRG.1206"; transcript_id "MSTRG.1206.36"; exon_number "44";
chr1	StringTie	transcript	16013029	16039089	1000	+	.	gene_id "MSTRG.1206"; transcript_id "MSTRG.1206.37";
chr1	StringTie	exon	16013029	16013287	1000	+	.	gene_id "MSTRG.1206"; transcript_id "MSTRG.1206.37"; exon_number "1";
chr1	StringTie	exon	16015605	16015720	1000	+	.	gene_id "MSTRG.1206"; transcript_id "MSTRG.1206.37"; exon_number "2";
chr1	StringTie	exon	16020036	16021094	1000	+	.	gene_id "MSTRG.1206"; transcript_id "MSTRG.1206.37"; exon_number "3";
chr1	StringTie	exon	16021297	16021513	1000	+	.	gene_id "MSTRG.1206"; transcript_id "MSTRG.1206.37"; exon_number "4";
chr1	StringTie	exon	16021991	16022063	1000	+	.	gene_id "MSTRG.1206"; transcript_id "MSTRG.1206.37"; exon_number "5";
chr1	StringTie	exon	16022613	16022719	1000	+	.	gene_id "MSTRG.1206"; transcript_id "MSTRG.1206.37"; exon_number "6";
chr1	StringTie	exon	16023800	16023928	1000	+	.	gene_id "MSTRG.1206"; transcript_id "MSTRG.1206.37"; exon_number "7";
chr1	StringTie	exon	16024763	16024891	1000	+	.	gene_id "MSTRG.1206"; transcript_id "MSTRG.1206.37"; exon_number "8";
chr1	StringTie	exon	16026108	16026247	1000	+	.	gene_id "MSTRG.1206"; transcript_id "MSTRG.1206.37"; exon_number "9";
chr1	StringTie	exon	16026536	16026613	1000	+	.	gene_id "MSTRG.1206"; transcript_id "MSTRG.1206.37"; exon_number "10";
chr1	StringTie	exon	16026697	16026775	1000	+	.	gene_id "MSTRG.1206"; transcript_id "MSTRG.1206.37"; exon_number "11";
chr1	StringTie	exon	16027310	16027435	1000	+	.	gene_id "MSTRG.1206"; transcript_id "MSTRG.1206.37"; exon_number "12";
chr1	StringTie	exon	16027821	16027905	1000	+	.	gene_id "MSTRG.1206"; transcript_id "MSTRG.1206.37"; exon_number "13";
chr1	StringTie	exon	16028018	16028119	1000	+	.	gene_id "MSTRG.1206"; transcript_id "MSTRG.1206.37"; exon_number "14";
chr1	StringTie	exon	16028761	16028845	1000	+	.	gene_id "MSTRG.1206"; transcript_id "MSTRG.1206.37"; exon_number "15";
chr1	StringTie	exon	16029126	16029299	1000	+	.	gene_id "MSTRG.1206"; transcript_id "MSTRG.1206.37"; exon_number "16";
chr1	StringTie	exon	16029731	16029800	1000	+	.	gene_id "MSTRG.1206"; transcript_id "MSTRG.1206.37"; exon_number "17";
chr1	StringTie	exon	16029965	16030075	1000	+	.	gene_id "MSTRG.1206"; transcript_id "MSTRG.1206.37"; exon_number "18";
chr1	StringTie	exon	16030461	16030674	1000	+	.	gene_id "MSTRG.1206"; transcript_id "MSTRG.1206.37"; exon_number "19";
chr1	StringTie	exon	16031710	16031843	1000	+	.	gene_id "MSTRG.1206"; transcript_id "MSTRG.1206.37"; exon_number "20";
chr1	StringTie	exon	16032203	16032291	1000	+	.	gene_id "MSTRG.1206"; transcript_id "MSTRG.1206.37"; exon_number "21";
chr1	StringTie	exon	16032446	16032526	1000	+	.	gene_id "MSTRG.1206"; transcript_id "MSTRG.1206.37"; exon_number "22";
chr1	StringTie	exon	16033170	16033256	1000	+	.	gene_id "MSTRG.1206"; transcript_id "MSTRG.1206.37"; exon_number "23";
chr1	StringTie	exon	16033611	16034125	1000	+	.	gene_id "MSTRG.1206"; transcript_id "MSTRG.1206.37"; exon_number "24";
chr1	StringTie	exon	16035951	16039089	1000	+	.	gene_id "MSTRG.1206"; transcript_id "MSTRG.1206.37"; exon_number "25";
chr1	StringTie	transcript	16013040	16038446	1000	+	.	gene_id "MSTRG.1206"; transcript_id "MSTRG.1206.38";
chr1	StringTie	exon	16013040	16013287	1000	+	.	gene_id "MSTRG.1206"; transcript_id "MSTRG.1206.38"; exon_number "1";
chr1	StringTie	exon	16015605	16015730	1000	+	.	gene_id "MSTRG.1206"; transcript_id "MSTRG.1206.38"; exon_number "2";
chr1	StringTie	exon	16021297	16021885	1000	+	.	gene_id "MSTRG.1206"; transcript_id "MSTRG.1206.38"; exon_number "3";
chr1	StringTie	exon	16021991	16022063	1000	+	.	gene_id "MSTRG.1206"; transcript_id "MSTRG.1206.38"; exon_number "4";
chr1	StringTie	exon	16022613	16022719	1000	+	.	gene_id "MSTRG.1206"; transcript_id "MSTRG.1206.38"; exon_number "5";
chr1	StringTie	exon	16023800	16023928	1000	+	.	gene_id "MSTRG.1206"; transcript_id "MSTRG.1206.38"; exon_number "6";
chr1	StringTie	exon	16024763	16024891	1000	+	.	gene_id "MSTRG.1206"; transcript_id "MSTRG.1206.38"; exon_number "7";
chr1	StringTie	exon	16026108	16026247	1000	+	.	gene_id "MSTRG.1206"; transcript_id "MSTRG.1206.38"; exon_number "8";
chr1	StringTie	exon	16026536	16026613	1000	+	.	gene_id "MSTRG.1206"; transcript_id "MSTRG.1206.38"; exon_number "9";
chr1	StringTie	exon	16026697	16026775	1000	+	.	gene_id "MSTRG.1206"; transcript_id "MSTRG.1206.38"; exon_number "10";
chr1	StringTie	exon	16027310	16027435	1000	+	.	gene_id "MSTRG.1206"; transcript_id "MSTRG.1206.38"; exon_number "11";
chr1	StringTie	exon	16027821	16027905	1000	+	.	gene_id "MSTRG.1206"; transcript_id "MSTRG.1206.38"; exon_number "12";
chr1	StringTie	exon	16028018	16028119	1000	+	.	gene_id "MSTRG.1206"; transcript_id "MSTRG.1206.38"; exon_number "13";
chr1	StringTie	exon	16028761	16028845	1000	+	.	gene_id "MSTRG.1206"; transcript_id "MSTRG.1206.38"; exon_number "14";
chr1	StringTie	exon	16029126	16029299	1000	+	.	gene_id "MSTRG.1206"; transcript_id "MSTRG.1206.38"; exon_number "15";
chr1	StringTie	exon	16029731	16029800	1000	+	.	gene_id "MSTRG.1206"; transcript_id "MSTRG.1206.38"; exon_number "16";
chr1	StringTie	exon	16029965	16030075	1000	+	.	gene_id "MSTRG.1206"; transcript_id "MSTRG.1206.38"; exon_number "17";
chr1	StringTie	exon	16030461	16030674	1000	+	.	gene_id "MSTRG.1206"; transcript_id "MSTRG.1206.38"; exon_number "18";
chr1	StringTie	exon	16031710	16031843	1000	+	.	gene_id "MSTRG.1206"; transcript_id "MSTRG.1206.38"; exon_number "19";
chr1	StringTie	exon	16032203	16032291	1000	+	.	gene_id "MSTRG.1206"; transcript_id "MSTRG.1206.38"; exon_number "20";
chr1	StringTie	exon	16032443	16032526	1000	+	.	gene_id "MSTRG.1206"; transcript_id "MSTRG.1206.38"; exon_number "21";
chr1	StringTie	exon	16033170	16033256	1000	+	.	gene_id "MSTRG.1206"; transcript_id "MSTRG.1206.38"; exon_number "22";
chr1	StringTie	exon	16033611	16034125	1000	+	.	gene_id "MSTRG.1206"; transcript_id "MSTRG.1206.38"; exon_number "23";
chr1	StringTie	exon	16035951	16038446	1000	+	.	gene_id "MSTRG.1206"; transcript_id "MSTRG.1206.38"; exon_number "24";
chr1	StringTie	transcript	16013041	16015825	1000	+	.	gene_id "MSTRG.1206"; transcript_id "MSTRG.1206.39";
chr1	StringTie	exon	16013041	16013287	1000	+	.	gene_id "MSTRG.1206"; transcript_id "MSTRG.1206.39"; exon_number "1";
chr1	StringTie	exon	16014779	16014986	1000	+	.	gene_id "MSTRG.1206"; transcript_id "MSTRG.1206.39"; exon_number "2";
chr1	StringTie	exon	16015043	16015358	1000	+	.	gene_id "MSTRG.1206"; transcript_id "MSTRG.1206.39"; exon_number "3";
chr1	StringTie	exon	16015421	16015825	1000	+	.	gene_id "MSTRG.1206"; transcript_id "MSTRG.1206.39"; exon_number "4";
chr1	StringTie	transcript	16003932	16011794	1000	+	.	gene_id "MSTRG.1206"; transcript_id "MSTRG.1206.4";
chr1	StringTie	exon	16003932	16004438	1000	+	.	gene_id "MSTRG.1206"; transcript_id "MSTRG.1206.4"; exon_number "1";
chr1	StringTie	exon	16005919	16006773	1000	+	.	gene_id "MSTRG.1206"; transcript_id "MSTRG.1206.4"; exon_number "2";
chr1	StringTie	exon	16011763	16011794	1000	+	.	gene_id "MSTRG.1206"; transcript_id "MSTRG.1206.4"; exon_number "3";
chr1	StringTie	transcript	16013042	16070735	1000	+	.	gene_id "MSTRG.1206"; transcript_id "MSTRG.1206.40";
chr1	StringTie	exon	16013042	16013287	1000	+	.	gene_id "MSTRG.1206"; transcript_id "MSTRG.1206.40"; exon_number "1";
chr1	StringTie	exon	16021031	16021094	1000	+	.	gene_id "MSTRG.1206"; transcript_id "MSTRG.1206.40"; exon_number "2";
chr1	StringTie	exon	16021297	16021513	1000	+	.	gene_id "MSTRG.1206"; transcript_id "MSTRG.1206.40"; exon_number "3";
chr1	StringTie	exon	16021620	16021918	1000	+	.	gene_id "MSTRG.1206"; transcript_id "MSTRG.1206.40"; exon_number "4";
chr1	StringTie	exon	16021991	16022063	1000	+	.	gene_id "MSTRG.1206"; transcript_id "MSTRG.1206.40"; exon_number "5";
chr1	StringTie	exon	16022613	16022719	1000	+	.	gene_id "MSTRG.1206"; transcript_id "MSTRG.1206.40"; exon_number "6";
chr1	StringTie	exon	16023800	16023928	1000	+	.	gene_id "MSTRG.1206"; transcript_id "MSTRG.1206.40"; exon_number "7";
chr1	StringTie	exon	16024763	16024891	1000	+	.	gene_id "MSTRG.1206"; transcript_id "MSTRG.1206.40"; exon_number "8";
chr1	StringTie	exon	16026108	16026247	1000	+	.	gene_id "MSTRG.1206"; transcript_id "MSTRG.1206.40"; exon_number "9";
chr1	StringTie	exon	16026536	16026613	1000	+	.	gene_id "MSTRG.1206"; transcript_id "MSTRG.1206.40"; exon_number "10";
chr1	StringTie	exon	16026697	16026775	1000	+	.	gene_id "MSTRG.1206"; transcript_id "MSTRG.1206.40"; exon_number "11";
chr1	StringTie	exon	16027310	16027435	1000	+	.	gene_id "MSTRG.1206"; transcript_id "MSTRG.1206.40"; exon_number "12";
chr1	StringTie	exon	16027821	16027905	1000	+	.	gene_id "MSTRG.1206"; transcript_id "MSTRG.1206.40"; exon_number "13";
chr1	StringTie	exon	16028018	16028119	1000	+	.	gene_id "MSTRG.1206"; transcript_id "MSTRG.1206.40"; exon_number "14";
chr1	StringTie	exon	16028761	16028845	1000	+	.	gene_id "MSTRG.1206"; transcript_id "MSTRG.1206.40"; exon_number "15";
chr1	StringTie	exon	16029126	16029299	1000	+	.	gene_id "MSTRG.1206"; transcript_id "MSTRG.1206.40"; exon_number "16";
chr1	StringTie	exon	16029731	16029800	1000	+	.	gene_id "MSTRG.1206"; transcript_id "MSTRG.1206.40"; exon_number "17";
chr1	StringTie	exon	16029965	16030075	1000	+	.	gene_id "MSTRG.1206"; transcript_id "MSTRG.1206.40"; exon_number "18";
chr1	StringTie	exon	16030461	16030674	1000	+	.	gene_id "MSTRG.1206"; transcript_id "MSTRG.1206.40"; exon_number "19";
chr1	StringTie	exon	16031710	16031843	1000	+	.	gene_id "MSTRG.1206"; transcript_id "MSTRG.1206.40"; exon_number "20";
chr1	StringTie	exon	16032203	16032291	1000	+	.	gene_id "MSTRG.1206"; transcript_id "MSTRG.1206.40"; exon_number "21";
chr1	StringTie	exon	16032446	16032526	1000	+	.	gene_id "MSTRG.1206"; transcript_id "MSTRG.1206.40"; exon_number "22";
chr1	StringTie	exon	16033170	16033256	1000	+	.	gene_id "MSTRG.1206"; transcript_id "MSTRG.1206.40"; exon_number "23";
chr1	StringTie	exon	16033611	16034125	1000	+	.	gene_id "MSTRG.1206"; transcript_id "MSTRG.1206.40"; exon_number "24";
chr1	StringTie	exon	16043132	16043880	1000	+	.	gene_id "MSTRG.1206"; transcript_id "MSTRG.1206.40"; exon_number "25";
chr1	StringTie	exon	16044486	16044592	1000	+	.	gene_id "MSTRG.1206"; transcript_id "MSTRG.1206.40"; exon_number "26";
chr1	StringTie	exon	16045558	16045686	1000	+	.	gene_id "MSTRG.1206"; transcript_id "MSTRG.1206.40"; exon_number "27";
chr1	StringTie	exon	16046535	16046663	1000	+	.	gene_id "MSTRG.1206"; transcript_id "MSTRG.1206.40"; exon_number "28";
chr1	StringTie	exon	16047905	16048044	1000	+	.	gene_id "MSTRG.1206"; transcript_id "MSTRG.1206.40"; exon_number "29";
chr1	StringTie	exon	16048343	16048420	1000	+	.	gene_id "MSTRG.1206"; transcript_id "MSTRG.1206.40"; exon_number "30";
chr1	StringTie	exon	16048504	16048582	1000	+	.	gene_id "MSTRG.1206"; transcript_id "MSTRG.1206.40"; exon_number "31";
chr1	StringTie	exon	16049120	16049245	1000	+	.	gene_id "MSTRG.1206"; transcript_id "MSTRG.1206.40"; exon_number "32";
chr1	StringTie	exon	16049618	16049702	1000	+	.	gene_id "MSTRG.1206"; transcript_id "MSTRG.1206.40"; exon_number "33";
chr1	StringTie	exon	16049815	16049916	1000	+	.	gene_id "MSTRG.1206"; transcript_id "MSTRG.1206.40"; exon_number "34";
chr1	StringTie	exon	16050516	16050600	1000	+	.	gene_id "MSTRG.1206"; transcript_id "MSTRG.1206.40"; exon_number "35";
chr1	StringTie	exon	16050875	16051048	1000	+	.	gene_id "MSTRG.1206"; transcript_id "MSTRG.1206.40"; exon_number "36";
chr1	StringTie	exon	16051478	16051547	1000	+	.	gene_id "MSTRG.1206"; transcript_id "MSTRG.1206.40"; exon_number "37";
chr1	StringTie	exon	16051710	16051820	1000	+	.	gene_id "MSTRG.1206"; transcript_id "MSTRG.1206.40"; exon_number "38";
chr1	StringTie	exon	16052198	16052411	1000	+	.	gene_id "MSTRG.1206"; transcript_id "MSTRG.1206.40"; exon_number "39";
chr1	StringTie	exon	16053639	16053772	1000	+	.	gene_id "MSTRG.1206"; transcript_id "MSTRG.1206.40"; exon_number "40";
chr1	StringTie	exon	16055435	16055523	1000	+	.	gene_id "MSTRG.1206"; transcript_id "MSTRG.1206.40"; exon_number "41";
chr1	StringTie	exon	16055678	16055758	1000	+	.	gene_id "MSTRG.1206"; transcript_id "MSTRG.1206.40"; exon_number "42";
chr1	StringTie	exon	16056422	16056508	1000	+	.	gene_id "MSTRG.1206"; transcript_id "MSTRG.1206.40"; exon_number "43";
chr1	StringTie	exon	16056869	16057383	1000	+	.	gene_id "MSTRG.1206"; transcript_id "MSTRG.1206.40"; exon_number "44";
chr1	StringTie	exon	16068796	16070735	1000	+	.	gene_id "MSTRG.1206"; transcript_id "MSTRG.1206.40"; exon_number "45";
chr1	StringTie	transcript	16013044	16057313	1000	+	.	gene_id "MSTRG.1206"; transcript_id "MSTRG.1206.41";
chr1	StringTie	exon	16013044	16013287	1000	+	.	gene_id "MSTRG.1206"; transcript_id "MSTRG.1206.41"; exon_number "1";
chr1	StringTie	exon	16021991	16022063	1000	+	.	gene_id "MSTRG.1206"; transcript_id "MSTRG.1206.41"; exon_number "2";
chr1	StringTie	exon	16022613	16022719	1000	+	.	gene_id "MSTRG.1206"; transcript_id "MSTRG.1206.41"; exon_number "3";
chr1	StringTie	exon	16023800	16023928	1000	+	.	gene_id "MSTRG.1206"; transcript_id "MSTRG.1206.41"; exon_number "4";
chr1	StringTie	exon	16024859	16024891	1000	+	.	gene_id "MSTRG.1206"; transcript_id "MSTRG.1206.41"; exon_number "5";
chr1	StringTie	exon	16026108	16026257	1000	+	.	gene_id "MSTRG.1206"; transcript_id "MSTRG.1206.41"; exon_number "6";
chr1	StringTie	exon	16026536	16026613	1000	+	.	gene_id "MSTRG.1206"; transcript_id "MSTRG.1206.41"; exon_number "7";
chr1	StringTie	exon	16026697	16026775	1000	+	.	gene_id "MSTRG.1206"; transcript_id "MSTRG.1206.41"; exon_number "8";
chr1	StringTie	exon	16027310	16027435	1000	+	.	gene_id "MSTRG.1206"; transcript_id "MSTRG.1206.41"; exon_number "9";
chr1	StringTie	exon	16027821	16027905	1000	+	.	gene_id "MSTRG.1206"; transcript_id "MSTRG.1206.41"; exon_number "10";
chr1	StringTie	exon	16028018	16028119	1000	+	.	gene_id "MSTRG.1206"; transcript_id "MSTRG.1206.41"; exon_number "11";
chr1	StringTie	exon	16028761	16028845	1000	+	.	gene_id "MSTRG.1206"; transcript_id "MSTRG.1206.41"; exon_number "12";
chr1	StringTie	exon	16029126	16029299	1000	+	.	gene_id "MSTRG.1206"; transcript_id "MSTRG.1206.41"; exon_number "13";
chr1	StringTie	exon	16029731	16029800	1000	+	.	gene_id "MSTRG.1206"; transcript_id "MSTRG.1206.41"; exon_number "14";
chr1	StringTie	exon	16029965	16030674	1000	+	.	gene_id "MSTRG.1206"; transcript_id "MSTRG.1206.41"; exon_number "15";
chr1	StringTie	exon	16031710	16031843	1000	+	.	gene_id "MSTRG.1206"; transcript_id "MSTRG.1206.41"; exon_number "16";
chr1	StringTie	exon	16032203	16032291	1000	+	.	gene_id "MSTRG.1206"; transcript_id "MSTRG.1206.41"; exon_number "17";
chr1	StringTie	exon	16032446	16032526	1000	+	.	gene_id "MSTRG.1206"; transcript_id "MSTRG.1206.41"; exon_number "18";
chr1	StringTie	exon	16033170	16033256	1000	+	.	gene_id "MSTRG.1206"; transcript_id "MSTRG.1206.41"; exon_number "19";
chr1	StringTie	exon	16033611	16034125	1000	+	.	gene_id "MSTRG.1206"; transcript_id "MSTRG.1206.41"; exon_number "20";
chr1	StringTie	exon	16043132	16043561	1000	+	.	gene_id "MSTRG.1206"; transcript_id "MSTRG.1206.41"; exon_number "21";
chr1	StringTie	exon	16043817	16043880	1000	+	.	gene_id "MSTRG.1206"; transcript_id "MSTRG.1206.41"; exon_number "22";
chr1	StringTie	exon	16044486	16044592	1000	+	.	gene_id "MSTRG.1206"; transcript_id "MSTRG.1206.41"; exon_number "23";
chr1	StringTie	exon	16045011	16045231	1000	+	.	gene_id "MSTRG.1206"; transcript_id "MSTRG.1206.41"; exon_number "24";
chr1	StringTie	exon	16045558	16045686	1000	+	.	gene_id "MSTRG.1206"; transcript_id "MSTRG.1206.41"; exon_number "25";
chr1	StringTie	exon	16046535	16046663	1000	+	.	gene_id "MSTRG.1206"; transcript_id "MSTRG.1206.41"; exon_number "26";
chr1	StringTie	exon	16047905	16048044	1000	+	.	gene_id "MSTRG.1206"; transcript_id "MSTRG.1206.41"; exon_number "27";
chr1	StringTie	exon	16048343	16048420	1000	+	.	gene_id "MSTRG.1206"; transcript_id "MSTRG.1206.41"; exon_number "28";
chr1	StringTie	exon	16048504	16048582	1000	+	.	gene_id "MSTRG.1206"; transcript_id "MSTRG.1206.41"; exon_number "29";
chr1	StringTie	exon	16049120	16049245	1000	+	.	gene_id "MSTRG.1206"; transcript_id "MSTRG.1206.41"; exon_number "30";
chr1	StringTie	exon	16049618	16049702	1000	+	.	gene_id "MSTRG.1206"; transcript_id "MSTRG.1206.41"; exon_number "31";
chr1	StringTie	exon	16049815	16049916	1000	+	.	gene_id "MSTRG.1206"; transcript_id "MSTRG.1206.41"; exon_number "32";
chr1	StringTie	exon	16050516	16050600	1000	+	.	gene_id "MSTRG.1206"; transcript_id "MSTRG.1206.41"; exon_number "33";
chr1	StringTie	exon	16050875	16051048	1000	+	.	gene_id "MSTRG.1206"; transcript_id "MSTRG.1206.41"; exon_number "34";
chr1	StringTie	exon	16051478	16051547	1000	+	.	gene_id "MSTRG.1206"; transcript_id "MSTRG.1206.41"; exon_number "35";
chr1	StringTie	exon	16051710	16051820	1000	+	.	gene_id "MSTRG.1206"; transcript_id "MSTRG.1206.41"; exon_number "36";
chr1	StringTie	exon	16052207	16052411	1000	+	.	gene_id "MSTRG.1206"; transcript_id "MSTRG.1206.41"; exon_number "37";
chr1	StringTie	exon	16053639	16053772	1000	+	.	gene_id "MSTRG.1206"; transcript_id "MSTRG.1206.41"; exon_number "38";
chr1	StringTie	exon	16055435	16055523	1000	+	.	gene_id "MSTRG.1206"; transcript_id "MSTRG.1206.41"; exon_number "39";
chr1	StringTie	exon	16055678	16055758	1000	+	.	gene_id "MSTRG.1206"; transcript_id "MSTRG.1206.41"; exon_number "40";
chr1	StringTie	exon	16056422	16056508	1000	+	.	gene_id "MSTRG.1206"; transcript_id "MSTRG.1206.41"; exon_number "41";
chr1	StringTie	exon	16056869	16057313	1000	+	.	gene_id "MSTRG.1206"; transcript_id "MSTRG.1206.41"; exon_number "42";
chr1	StringTie	transcript	16013053	16063019	1000	+	.	gene_id "MSTRG.1206"; transcript_id "MSTRG.1206.42";
chr1	StringTie	exon	16013053	16013287	1000	+	.	gene_id "MSTRG.1206"; transcript_id "MSTRG.1206.42"; exon_number "1";
chr1	StringTie	exon	16015605	16015730	1000	+	.	gene_id "MSTRG.1206"; transcript_id "MSTRG.1206.42"; exon_number "2";
chr1	StringTie	exon	16021031	16021094	1000	+	.	gene_id "MSTRG.1206"; transcript_id "MSTRG.1206.42"; exon_number "3";
chr1	StringTie	exon	16021297	16021918	1000	+	.	gene_id "MSTRG.1206"; transcript_id "MSTRG.1206.42"; exon_number "4";
chr1	StringTie	exon	16021991	16022063	1000	+	.	gene_id "MSTRG.1206"; transcript_id "MSTRG.1206.42"; exon_number "5";
chr1	StringTie	exon	16022613	16022719	1000	+	.	gene_id "MSTRG.1206"; transcript_id "MSTRG.1206.42"; exon_number "6";
chr1	StringTie	exon	16023800	16023928	1000	+	.	gene_id "MSTRG.1206"; transcript_id "MSTRG.1206.42"; exon_number "7";
chr1	StringTie	exon	16024763	16024891	1000	+	.	gene_id "MSTRG.1206"; transcript_id "MSTRG.1206.42"; exon_number "8";
chr1	StringTie	exon	16026108	16026247	1000	+	.	gene_id "MSTRG.1206"; transcript_id "MSTRG.1206.42"; exon_number "9";
chr1	StringTie	exon	16026536	16026613	1000	+	.	gene_id "MSTRG.1206"; transcript_id "MSTRG.1206.42"; exon_number "10";
chr1	StringTie	exon	16026697	16026775	1000	+	.	gene_id "MSTRG.1206"; transcript_id "MSTRG.1206.42"; exon_number "11";
chr1	StringTie	exon	16027310	16027435	1000	+	.	gene_id "MSTRG.1206"; transcript_id "MSTRG.1206.42"; exon_number "12";
chr1	StringTie	exon	16027821	16027905	1000	+	.	gene_id "MSTRG.1206"; transcript_id "MSTRG.1206.42"; exon_number "13";
chr1	StringTie	exon	16028018	16028119	1000	+	.	gene_id "MSTRG.1206"; transcript_id "MSTRG.1206.42"; exon_number "14";
chr1	StringTie	exon	16028761	16028845	1000	+	.	gene_id "MSTRG.1206"; transcript_id "MSTRG.1206.42"; exon_number "15";
chr1	StringTie	exon	16029126	16029299	1000	+	.	gene_id "MSTRG.1206"; transcript_id "MSTRG.1206.42"; exon_number "16";
chr1	StringTie	exon	16029731	16029800	1000	+	.	gene_id "MSTRG.1206"; transcript_id "MSTRG.1206.42"; exon_number "17";
chr1	StringTie	exon	16029965	16030075	1000	+	.	gene_id "MSTRG.1206"; transcript_id "MSTRG.1206.42"; exon_number "18";
chr1	StringTie	exon	16030461	16030674	1000	+	.	gene_id "MSTRG.1206"; transcript_id "MSTRG.1206.42"; exon_number "19";
chr1	StringTie	exon	16031710	16031843	1000	+	.	gene_id "MSTRG.1206"; transcript_id "MSTRG.1206.42"; exon_number "20";
chr1	StringTie	exon	16032203	16032291	1000	+	.	gene_id "MSTRG.1206"; transcript_id "MSTRG.1206.42"; exon_number "21";
chr1	StringTie	exon	16032446	16032526	1000	+	.	gene_id "MSTRG.1206"; transcript_id "MSTRG.1206.42"; exon_number "22";
chr1	StringTie	exon	16033170	16033256	1000	+	.	gene_id "MSTRG.1206"; transcript_id "MSTRG.1206.42"; exon_number "23";
chr1	StringTie	exon	16033611	16034125	1000	+	.	gene_id "MSTRG.1206"; transcript_id "MSTRG.1206.42"; exon_number "24";
chr1	StringTie	exon	16043132	16043880	1000	+	.	gene_id "MSTRG.1206"; transcript_id "MSTRG.1206.42"; exon_number "25";
chr1	StringTie	exon	16044486	16044592	1000	+	.	gene_id "MSTRG.1206"; transcript_id "MSTRG.1206.42"; exon_number "26";
chr1	StringTie	exon	16045558	16045686	1000	+	.	gene_id "MSTRG.1206"; transcript_id "MSTRG.1206.42"; exon_number "27";
chr1	StringTie	exon	16046535	16046663	1000	+	.	gene_id "MSTRG.1206"; transcript_id "MSTRG.1206.42"; exon_number "28";
chr1	StringTie	exon	16047905	16048044	1000	+	.	gene_id "MSTRG.1206"; transcript_id "MSTRG.1206.42"; exon_number "29";
chr1	StringTie	exon	16048343	16048420	1000	+	.	gene_id "MSTRG.1206"; transcript_id "MSTRG.1206.42"; exon_number "30";
chr1	StringTie	exon	16048504	16048582	1000	+	.	gene_id "MSTRG.1206"; transcript_id "MSTRG.1206.42"; exon_number "31";
chr1	StringTie	exon	16049120	16049245	1000	+	.	gene_id "MSTRG.1206"; transcript_id "MSTRG.1206.42"; exon_number "32";
chr1	StringTie	exon	16049618	16049702	1000	+	.	gene_id "MSTRG.1206"; transcript_id "MSTRG.1206.42"; exon_number "33";
chr1	StringTie	exon	16049815	16049916	1000	+	.	gene_id "MSTRG.1206"; transcript_id "MSTRG.1206.42"; exon_number "34";
chr1	StringTie	exon	16050516	16050600	1000	+	.	gene_id "MSTRG.1206"; transcript_id "MSTRG.1206.42"; exon_number "35";
chr1	StringTie	exon	16050875	16051048	1000	+	.	gene_id "MSTRG.1206"; transcript_id "MSTRG.1206.42"; exon_number "36";
chr1	StringTie	exon	16051478	16051547	1000	+	.	gene_id "MSTRG.1206"; transcript_id "MSTRG.1206.42"; exon_number "37";
chr1	StringTie	exon	16051710	16051820	1000	+	.	gene_id "MSTRG.1206"; transcript_id "MSTRG.1206.42"; exon_number "38";
chr1	StringTie	exon	16052207	16052411	1000	+	.	gene_id "MSTRG.1206"; transcript_id "MSTRG.1206.42"; exon_number "39";
chr1	StringTie	exon	16053639	16053772	1000	+	.	gene_id "MSTRG.1206"; transcript_id "MSTRG.1206.42"; exon_number "40";
chr1	StringTie	exon	16055435	16055523	1000	+	.	gene_id "MSTRG.1206"; transcript_id "MSTRG.1206.42"; exon_number "41";
chr1	StringTie	exon	16055678	16055758	1000	+	.	gene_id "MSTRG.1206"; transcript_id "MSTRG.1206.42"; exon_number "42";
chr1	StringTie	exon	16056422	16056508	1000	+	.	gene_id "MSTRG.1206"; transcript_id "MSTRG.1206.42"; exon_number "43";
chr1	StringTie	exon	16056869	16057383	1000	+	.	gene_id "MSTRG.1206"; transcript_id "MSTRG.1206.42"; exon_number "44";
chr1	StringTie	exon	16062829	16063019	1000	+	.	gene_id "MSTRG.1206"; transcript_id "MSTRG.1206.42"; exon_number "45";
chr1	StringTie	transcript	16013054	16057371	1000	+	.	gene_id "MSTRG.1206"; transcript_id "MSTRG.1206.43";
chr1	StringTie	exon	16013054	16013287	1000	+	.	gene_id "MSTRG.1206"; transcript_id "MSTRG.1206.43"; exon_number "1";
chr1	StringTie	exon	16015605	16015730	1000	+	.	gene_id "MSTRG.1206"; transcript_id "MSTRG.1206.43"; exon_number "2";
chr1	StringTie	exon	16020036	16021094	1000	+	.	gene_id "MSTRG.1206"; transcript_id "MSTRG.1206.43"; exon_number "3";
chr1	StringTie	exon	16021297	16021513	1000	+	.	gene_id "MSTRG.1206"; transcript_id "MSTRG.1206.43"; exon_number "4";
chr1	StringTie	exon	16021991	16022063	1000	+	.	gene_id "MSTRG.1206"; transcript_id "MSTRG.1206.43"; exon_number "5";
chr1	StringTie	exon	16022613	16022719	1000	+	.	gene_id "MSTRG.1206"; transcript_id "MSTRG.1206.43"; exon_number "6";
chr1	StringTie	exon	16023800	16023928	1000	+	.	gene_id "MSTRG.1206"; transcript_id "MSTRG.1206.43"; exon_number "7";
chr1	StringTie	exon	16024763	16024891	1000	+	.	gene_id "MSTRG.1206"; transcript_id "MSTRG.1206.43"; exon_number "8";
chr1	StringTie	exon	16026108	16026247	1000	+	.	gene_id "MSTRG.1206"; transcript_id "MSTRG.1206.43"; exon_number "9";
chr1	StringTie	exon	16026536	16026613	1000	+	.	gene_id "MSTRG.1206"; transcript_id "MSTRG.1206.43"; exon_number "10";
chr1	StringTie	exon	16026697	16026775	1000	+	.	gene_id "MSTRG.1206"; transcript_id "MSTRG.1206.43"; exon_number "11";
chr1	StringTie	exon	16027310	16027435	1000	+	.	gene_id "MSTRG.1206"; transcript_id "MSTRG.1206.43"; exon_number "12";
chr1	StringTie	exon	16027821	16027905	1000	+	.	gene_id "MSTRG.1206"; transcript_id "MSTRG.1206.43"; exon_number "13";
chr1	StringTie	exon	16028018	16028119	1000	+	.	gene_id "MSTRG.1206"; transcript_id "MSTRG.1206.43"; exon_number "14";
chr1	StringTie	exon	16028761	16028845	1000	+	.	gene_id "MSTRG.1206"; transcript_id "MSTRG.1206.43"; exon_number "15";
chr1	StringTie	exon	16029126	16029299	1000	+	.	gene_id "MSTRG.1206"; transcript_id "MSTRG.1206.43"; exon_number "16";
chr1	StringTie	exon	16029731	16029800	1000	+	.	gene_id "MSTRG.1206"; transcript_id "MSTRG.1206.43"; exon_number "17";
chr1	StringTie	exon	16029965	16030075	1000	+	.	gene_id "MSTRG.1206"; transcript_id "MSTRG.1206.43"; exon_number "18";
chr1	StringTie	exon	16030461	16030674	1000	+	.	gene_id "MSTRG.1206"; transcript_id "MSTRG.1206.43"; exon_number "19";
chr1	StringTie	exon	16031710	16031843	1000	+	.	gene_id "MSTRG.1206"; transcript_id "MSTRG.1206.43"; exon_number "20";
chr1	StringTie	exon	16032203	16032291	1000	+	.	gene_id "MSTRG.1206"; transcript_id "MSTRG.1206.43"; exon_number "21";
chr1	StringTie	exon	16032446	16032526	1000	+	.	gene_id "MSTRG.1206"; transcript_id "MSTRG.1206.43"; exon_number "22";
chr1	StringTie	exon	16033170	16033256	1000	+	.	gene_id "MSTRG.1206"; transcript_id "MSTRG.1206.43"; exon_number "23";
chr1	StringTie	exon	16033611	16034125	1000	+	.	gene_id "MSTRG.1206"; transcript_id "MSTRG.1206.43"; exon_number "24";
chr1	StringTie	exon	16043132	16043561	1000	+	.	gene_id "MSTRG.1206"; transcript_id "MSTRG.1206.43"; exon_number "25";
chr1	StringTie	exon	16043817	16043880	1000	+	.	gene_id "MSTRG.1206"; transcript_id "MSTRG.1206.43"; exon_number "26";
chr1	StringTie	exon	16044486	16044592	1000	+	.	gene_id "MSTRG.1206"; transcript_id "MSTRG.1206.43"; exon_number "27";
chr1	StringTie	exon	16045011	16045231	1000	+	.	gene_id "MSTRG.1206"; transcript_id "MSTRG.1206.43"; exon_number "28";
chr1	StringTie	exon	16045558	16045686	1000	+	.	gene_id "MSTRG.1206"; transcript_id "MSTRG.1206.43"; exon_number "29";
chr1	StringTie	exon	16046535	16046663	1000	+	.	gene_id "MSTRG.1206"; transcript_id "MSTRG.1206.43"; exon_number "30";
chr1	StringTie	exon	16047905	16048044	1000	+	.	gene_id "MSTRG.1206"; transcript_id "MSTRG.1206.43"; exon_number "31";
chr1	StringTie	exon	16048343	16048420	1000	+	.	gene_id "MSTRG.1206"; transcript_id "MSTRG.1206.43"; exon_number "32";
chr1	StringTie	exon	16048504	16048582	1000	+	.	gene_id "MSTRG.1206"; transcript_id "MSTRG.1206.43"; exon_number "33";
chr1	StringTie	exon	16049120	16049245	1000	+	.	gene_id "MSTRG.1206"; transcript_id "MSTRG.1206.43"; exon_number "34";
chr1	StringTie	exon	16049618	16049702	1000	+	.	gene_id "MSTRG.1206"; transcript_id "MSTRG.1206.43"; exon_number "35";
chr1	StringTie	exon	16049815	16049916	1000	+	.	gene_id "MSTRG.1206"; transcript_id "MSTRG.1206.43"; exon_number "36";
chr1	StringTie	exon	16050516	16050600	1000	+	.	gene_id "MSTRG.1206"; transcript_id "MSTRG.1206.43"; exon_number "37";
chr1	StringTie	exon	16050875	16051048	1000	+	.	gene_id "MSTRG.1206"; transcript_id "MSTRG.1206.43"; exon_number "38";
chr1	StringTie	exon	16051478	16051547	1000	+	.	gene_id "MSTRG.1206"; transcript_id "MSTRG.1206.43"; exon_number "39";
chr1	StringTie	exon	16051710	16051820	1000	+	.	gene_id "MSTRG.1206"; transcript_id "MSTRG.1206.43"; exon_number "40";
chr1	StringTie	exon	16052198	16052411	1000	+	.	gene_id "MSTRG.1206"; transcript_id "MSTRG.1206.43"; exon_number "41";
chr1	StringTie	exon	16053639	16053772	1000	+	.	gene_id "MSTRG.1206"; transcript_id "MSTRG.1206.43"; exon_number "42";
chr1	StringTie	exon	16055435	16055523	1000	+	.	gene_id "MSTRG.1206"; transcript_id "MSTRG.1206.43"; exon_number "43";
chr1	StringTie	exon	16055678	16055758	1000	+	.	gene_id "MSTRG.1206"; transcript_id "MSTRG.1206.43"; exon_number "44";
chr1	StringTie	exon	16056422	16056508	1000	+	.	gene_id "MSTRG.1206"; transcript_id "MSTRG.1206.43"; exon_number "45";
chr1	StringTie	exon	16056869	16057371	1000	+	.	gene_id "MSTRG.1206"; transcript_id "MSTRG.1206.43"; exon_number "46";
chr1	StringTie	transcript	16013054	16034102	1000	+	.	gene_id "MSTRG.1206"; transcript_id "MSTRG.1206.44";
chr1	StringTie	exon	16013054	16013287	1000	+	.	gene_id "MSTRG.1206"; transcript_id "MSTRG.1206.44"; exon_number "1";
chr1	StringTie	exon	16015605	16015720	1000	+	.	gene_id "MSTRG.1206"; transcript_id "MSTRG.1206.44"; exon_number "2";
chr1	StringTie	exon	16021991	16022063	1000	+	.	gene_id "MSTRG.1206"; transcript_id "MSTRG.1206.44"; exon_number "3";
chr1	StringTie	exon	16022613	16022719	1000	+	.	gene_id "MSTRG.1206"; transcript_id "MSTRG.1206.44"; exon_number "4";
chr1	StringTie	exon	16023800	16023928	1000	+	.	gene_id "MSTRG.1206"; transcript_id "MSTRG.1206.44"; exon_number "5";
chr1	StringTie	exon	16024763	16024891	1000	+	.	gene_id "MSTRG.1206"; transcript_id "MSTRG.1206.44"; exon_number "6";
chr1	StringTie	exon	16026108	16026247	1000	+	.	gene_id "MSTRG.1206"; transcript_id "MSTRG.1206.44"; exon_number "7";
chr1	StringTie	exon	16026536	16026613	1000	+	.	gene_id "MSTRG.1206"; transcript_id "MSTRG.1206.44"; exon_number "8";
chr1	StringTie	exon	16026697	16026775	1000	+	.	gene_id "MSTRG.1206"; transcript_id "MSTRG.1206.44"; exon_number "9";
chr1	StringTie	exon	16027310	16027435	1000	+	.	gene_id "MSTRG.1206"; transcript_id "MSTRG.1206.44"; exon_number "10";
chr1	StringTie	exon	16027821	16027905	1000	+	.	gene_id "MSTRG.1206"; transcript_id "MSTRG.1206.44"; exon_number "11";
chr1	StringTie	exon	16028018	16028119	1000	+	.	gene_id "MSTRG.1206"; transcript_id "MSTRG.1206.44"; exon_number "12";
chr1	StringTie	exon	16028761	16028845	1000	+	.	gene_id "MSTRG.1206"; transcript_id "MSTRG.1206.44"; exon_number "13";
chr1	StringTie	exon	16029126	16029299	1000	+	.	gene_id "MSTRG.1206"; transcript_id "MSTRG.1206.44"; exon_number "14";
chr1	StringTie	exon	16029731	16029800	1000	+	.	gene_id "MSTRG.1206"; transcript_id "MSTRG.1206.44"; exon_number "15";
chr1	StringTie	exon	16029965	16030075	1000	+	.	gene_id "MSTRG.1206"; transcript_id "MSTRG.1206.44"; exon_number "16";
chr1	StringTie	exon	16030575	16030674	1000	+	.	gene_id "MSTRG.1206"; transcript_id "MSTRG.1206.44"; exon_number "17";
chr1	StringTie	exon	16031710	16031843	1000	+	.	gene_id "MSTRG.1206"; transcript_id "MSTRG.1206.44"; exon_number "18";
chr1	StringTie	exon	16032203	16032291	1000	+	.	gene_id "MSTRG.1206"; transcript_id "MSTRG.1206.44"; exon_number "19";
chr1	StringTie	exon	16032446	16032526	1000	+	.	gene_id "MSTRG.1206"; transcript_id "MSTRG.1206.44"; exon_number "20";
chr1	StringTie	exon	16033170	16033256	1000	+	.	gene_id "MSTRG.1206"; transcript_id "MSTRG.1206.44"; exon_number "21";
chr1	StringTie	exon	16033611	16034102	1000	+	.	gene_id "MSTRG.1206"; transcript_id "MSTRG.1206.44"; exon_number "22";
chr1	StringTie	transcript	16013054	16034057	1000	+	.	gene_id "MSTRG.1206"; transcript_id "MSTRG.1206.45";
chr1	StringTie	exon	16013054	16013287	1000	+	.	gene_id "MSTRG.1206"; transcript_id "MSTRG.1206.45"; exon_number "1";
chr1	StringTie	exon	16021031	16021513	1000	+	.	gene_id "MSTRG.1206"; transcript_id "MSTRG.1206.45"; exon_number "2";
chr1	StringTie	exon	16021991	16022063	1000	+	.	gene_id "MSTRG.1206"; transcript_id "MSTRG.1206.45"; exon_number "3";
chr1	StringTie	exon	16022613	16022719	1000	+	.	gene_id "MSTRG.1206"; transcript_id "MSTRG.1206.45"; exon_number "4";
chr1	StringTie	exon	16023800	16023928	1000	+	.	gene_id "MSTRG.1206"; transcript_id "MSTRG.1206.45"; exon_number "5";
chr1	StringTie	exon	16024763	16024891	1000	+	.	gene_id "MSTRG.1206"; transcript_id "MSTRG.1206.45"; exon_number "6";
chr1	StringTie	exon	16026108	16026247	1000	+	.	gene_id "MSTRG.1206"; transcript_id "MSTRG.1206.45"; exon_number "7";
chr1	StringTie	exon	16026536	16026613	1000	+	.	gene_id "MSTRG.1206"; transcript_id "MSTRG.1206.45"; exon_number "8";
chr1	StringTie	exon	16026697	16026775	1000	+	.	gene_id "MSTRG.1206"; transcript_id "MSTRG.1206.45"; exon_number "9";
chr1	StringTie	exon	16027310	16027435	1000	+	.	gene_id "MSTRG.1206"; transcript_id "MSTRG.1206.45"; exon_number "10";
chr1	StringTie	exon	16027821	16027905	1000	+	.	gene_id "MSTRG.1206"; transcript_id "MSTRG.1206.45"; exon_number "11";
chr1	StringTie	exon	16028018	16028119	1000	+	.	gene_id "MSTRG.1206"; transcript_id "MSTRG.1206.45"; exon_number "12";
chr1	StringTie	exon	16028761	16028845	1000	+	.	gene_id "MSTRG.1206"; transcript_id "MSTRG.1206.45"; exon_number "13";
chr1	StringTie	exon	16029126	16029299	1000	+	.	gene_id "MSTRG.1206"; transcript_id "MSTRG.1206.45"; exon_number "14";
chr1	StringTie	exon	16029731	16029800	1000	+	.	gene_id "MSTRG.1206"; transcript_id "MSTRG.1206.45"; exon_number "15";
chr1	StringTie	exon	16029965	16030075	1000	+	.	gene_id "MSTRG.1206"; transcript_id "MSTRG.1206.45"; exon_number "16";
chr1	StringTie	exon	16030470	16030674	1000	+	.	gene_id "MSTRG.1206"; transcript_id "MSTRG.1206.45"; exon_number "17";
chr1	StringTie	exon	16031710	16031843	1000	+	.	gene_id "MSTRG.1206"; transcript_id "MSTRG.1206.45"; exon_number "18";
chr1	StringTie	exon	16032203	16032291	1000	+	.	gene_id "MSTRG.1206"; transcript_id "MSTRG.1206.45"; exon_number "19";
chr1	StringTie	exon	16032443	16032526	1000	+	.	gene_id "MSTRG.1206"; transcript_id "MSTRG.1206.45"; exon_number "20";
chr1	StringTie	exon	16033170	16033256	1000	+	.	gene_id "MSTRG.1206"; transcript_id "MSTRG.1206.45"; exon_number "21";
chr1	StringTie	exon	16033611	16034057	1000	+	.	gene_id "MSTRG.1206"; transcript_id "MSTRG.1206.45"; exon_number "22";
chr1	StringTie	transcript	16013055	16062826	1000	+	.	gene_id "MSTRG.1206"; transcript_id "MSTRG.1206.46";
chr1	StringTie	exon	16013055	16013287	1000	+	.	gene_id "MSTRG.1206"; transcript_id "MSTRG.1206.46"; exon_number "1";
chr1	StringTie	exon	16015605	16015720	1000	+	.	gene_id "MSTRG.1206"; transcript_id "MSTRG.1206.46"; exon_number "2";
chr1	StringTie	exon	16021991	16022063	1000	+	.	gene_id "MSTRG.1206"; transcript_id "MSTRG.1206.46"; exon_number "3";
chr1	StringTie	exon	16022613	16022719	1000	+	.	gene_id "MSTRG.1206"; transcript_id "MSTRG.1206.46"; exon_number "4";
chr1	StringTie	exon	16023800	16023928	1000	+	.	gene_id "MSTRG.1206"; transcript_id "MSTRG.1206.46"; exon_number "5";
chr1	StringTie	exon	16024763	16024891	1000	+	.	gene_id "MSTRG.1206"; transcript_id "MSTRG.1206.46"; exon_number "6";
chr1	StringTie	exon	16026108	16026247	1000	+	.	gene_id "MSTRG.1206"; transcript_id "MSTRG.1206.46"; exon_number "7";
chr1	StringTie	exon	16026536	16026613	1000	+	.	gene_id "MSTRG.1206"; transcript_id "MSTRG.1206.46"; exon_number "8";
chr1	StringTie	exon	16026697	16026775	1000	+	.	gene_id "MSTRG.1206"; transcript_id "MSTRG.1206.46"; exon_number "9";
chr1	StringTie	exon	16027310	16027435	1000	+	.	gene_id "MSTRG.1206"; transcript_id "MSTRG.1206.46"; exon_number "10";
chr1	StringTie	exon	16027821	16027905	1000	+	.	gene_id "MSTRG.1206"; transcript_id "MSTRG.1206.46"; exon_number "11";
chr1	StringTie	exon	16028018	16028119	1000	+	.	gene_id "MSTRG.1206"; transcript_id "MSTRG.1206.46"; exon_number "12";
chr1	StringTie	exon	16028761	16028845	1000	+	.	gene_id "MSTRG.1206"; transcript_id "MSTRG.1206.46"; exon_number "13";
chr1	StringTie	exon	16029126	16029299	1000	+	.	gene_id "MSTRG.1206"; transcript_id "MSTRG.1206.46"; exon_number "14";
chr1	StringTie	exon	16029731	16029800	1000	+	.	gene_id "MSTRG.1206"; transcript_id "MSTRG.1206.46"; exon_number "15";
chr1	StringTie	exon	16029968	16030075	1000	+	.	gene_id "MSTRG.1206"; transcript_id "MSTRG.1206.46"; exon_number "16";
chr1	StringTie	exon	16030461	16030674	1000	+	.	gene_id "MSTRG.1206"; transcript_id "MSTRG.1206.46"; exon_number "17";
chr1	StringTie	exon	16031710	16031843	1000	+	.	gene_id "MSTRG.1206"; transcript_id "MSTRG.1206.46"; exon_number "18";
chr1	StringTie	exon	16032203	16032291	1000	+	.	gene_id "MSTRG.1206"; transcript_id "MSTRG.1206.46"; exon_number "19";
chr1	StringTie	exon	16032446	16032526	1000	+	.	gene_id "MSTRG.1206"; transcript_id "MSTRG.1206.46"; exon_number "20";
chr1	StringTie	exon	16033170	16033256	1000	+	.	gene_id "MSTRG.1206"; transcript_id "MSTRG.1206.46"; exon_number "21";
chr1	StringTie	exon	16033611	16033699	1000	+	.	gene_id "MSTRG.1206"; transcript_id "MSTRG.1206.46"; exon_number "22";
chr1	StringTie	exon	16043132	16043561	1000	+	.	gene_id "MSTRG.1206"; transcript_id "MSTRG.1206.46"; exon_number "23";
chr1	StringTie	exon	16043817	16043880	1000	+	.	gene_id "MSTRG.1206"; transcript_id "MSTRG.1206.46"; exon_number "24";
chr1	StringTie	exon	16044486	16044592	1000	+	.	gene_id "MSTRG.1206"; transcript_id "MSTRG.1206.46"; exon_number "25";
chr1	StringTie	exon	16045558	16045686	1000	+	.	gene_id "MSTRG.1206"; transcript_id "MSTRG.1206.46"; exon_number "26";
chr1	StringTie	exon	16046535	16046663	1000	+	.	gene_id "MSTRG.1206"; transcript_id "MSTRG.1206.46"; exon_number "27";
chr1	StringTie	exon	16047905	16048044	1000	+	.	gene_id "MSTRG.1206"; transcript_id "MSTRG.1206.46"; exon_number "28";
chr1	StringTie	exon	16048343	16048420	1000	+	.	gene_id "MSTRG.1206"; transcript_id "MSTRG.1206.46"; exon_number "29";
chr1	StringTie	exon	16048504	16048582	1000	+	.	gene_id "MSTRG.1206"; transcript_id "MSTRG.1206.46"; exon_number "30";
chr1	StringTie	exon	16049120	16049245	1000	+	.	gene_id "MSTRG.1206"; transcript_id "MSTRG.1206.46"; exon_number "31";
chr1	StringTie	exon	16049618	16049702	1000	+	.	gene_id "MSTRG.1206"; transcript_id "MSTRG.1206.46"; exon_number "32";
chr1	StringTie	exon	16049815	16049916	1000	+	.	gene_id "MSTRG.1206"; transcript_id "MSTRG.1206.46"; exon_number "33";
chr1	StringTie	exon	16050516	16050600	1000	+	.	gene_id "MSTRG.1206"; transcript_id "MSTRG.1206.46"; exon_number "34";
chr1	StringTie	exon	16050875	16051048	1000	+	.	gene_id "MSTRG.1206"; transcript_id "MSTRG.1206.46"; exon_number "35";
chr1	StringTie	exon	16051478	16051547	1000	+	.	gene_id "MSTRG.1206"; transcript_id "MSTRG.1206.46"; exon_number "36";
chr1	StringTie	exon	16051710	16051820	1000	+	.	gene_id "MSTRG.1206"; transcript_id "MSTRG.1206.46"; exon_number "37";
chr1	StringTie	exon	16052207	16052411	1000	+	.	gene_id "MSTRG.1206"; transcript_id "MSTRG.1206.46"; exon_number "38";
chr1	StringTie	exon	16053639	16053772	1000	+	.	gene_id "MSTRG.1206"; transcript_id "MSTRG.1206.46"; exon_number "39";
chr1	StringTie	exon	16055435	16055523	1000	+	.	gene_id "MSTRG.1206"; transcript_id "MSTRG.1206.46"; exon_number "40";
chr1	StringTie	exon	16055678	16055758	1000	+	.	gene_id "MSTRG.1206"; transcript_id "MSTRG.1206.46"; exon_number "41";
chr1	StringTie	exon	16056422	16056508	1000	+	.	gene_id "MSTRG.1206"; transcript_id "MSTRG.1206.46"; exon_number "42";
chr1	StringTie	exon	16056869	16057383	1000	+	.	gene_id "MSTRG.1206"; transcript_id "MSTRG.1206.46"; exon_number "43";
chr1	StringTie	exon	16062802	16062826	1000	+	.	gene_id "MSTRG.1206"; transcript_id "MSTRG.1206.46"; exon_number "44";
chr1	StringTie	transcript	16013064	16057400	1000	+	.	gene_id "MSTRG.1206"; transcript_id "MSTRG.1206.47";
chr1	StringTie	exon	16013064	16013287	1000	+	.	gene_id "MSTRG.1206"; transcript_id "MSTRG.1206.47"; exon_number "1";
chr1	StringTie	exon	16021031	16021094	1000	+	.	gene_id "MSTRG.1206"; transcript_id "MSTRG.1206.47"; exon_number "2";
chr1	StringTie	exon	16021297	16021513	1000	+	.	gene_id "MSTRG.1206"; transcript_id "MSTRG.1206.47"; exon_number "3";
chr1	StringTie	exon	16021991	16022063	1000	+	.	gene_id "MSTRG.1206"; transcript_id "MSTRG.1206.47"; exon_number "4";
chr1	StringTie	exon	16022613	16022719	1000	+	.	gene_id "MSTRG.1206"; transcript_id "MSTRG.1206.47"; exon_number "5";
chr1	StringTie	exon	16023800	16023928	1000	+	.	gene_id "MSTRG.1206"; transcript_id "MSTRG.1206.47"; exon_number "6";
chr1	StringTie	exon	16024763	16024891	1000	+	.	gene_id "MSTRG.1206"; transcript_id "MSTRG.1206.47"; exon_number "7";
chr1	StringTie	exon	16026108	16026247	1000	+	.	gene_id "MSTRG.1206"; transcript_id "MSTRG.1206.47"; exon_number "8";
chr1	StringTie	exon	16026536	16026613	1000	+	.	gene_id "MSTRG.1206"; transcript_id "MSTRG.1206.47"; exon_number "9";
chr1	StringTie	exon	16026697	16026775	1000	+	.	gene_id "MSTRG.1206"; transcript_id "MSTRG.1206.47"; exon_number "10";
chr1	StringTie	exon	16027310	16027435	1000	+	.	gene_id "MSTRG.1206"; transcript_id "MSTRG.1206.47"; exon_number "11";
chr1	StringTie	exon	16027821	16027905	1000	+	.	gene_id "MSTRG.1206"; transcript_id "MSTRG.1206.47"; exon_number "12";
chr1	StringTie	exon	16028018	16028119	1000	+	.	gene_id "MSTRG.1206"; transcript_id "MSTRG.1206.47"; exon_number "13";
chr1	StringTie	exon	16028761	16028845	1000	+	.	gene_id "MSTRG.1206"; transcript_id "MSTRG.1206.47"; exon_number "14";
chr1	StringTie	exon	16029126	16029299	1000	+	.	gene_id "MSTRG.1206"; transcript_id "MSTRG.1206.47"; exon_number "15";
chr1	StringTie	exon	16029731	16029800	1000	+	.	gene_id "MSTRG.1206"; transcript_id "MSTRG.1206.47"; exon_number "16";
chr1	StringTie	exon	16029965	16030674	1000	+	.	gene_id "MSTRG.1206"; transcript_id "MSTRG.1206.47"; exon_number "17";
chr1	StringTie	exon	16031710	16031843	1000	+	.	gene_id "MSTRG.1206"; transcript_id "MSTRG.1206.47"; exon_number "18";
chr1	StringTie	exon	16032203	16032291	1000	+	.	gene_id "MSTRG.1206"; transcript_id "MSTRG.1206.47"; exon_number "19";
chr1	StringTie	exon	16032443	16032526	1000	+	.	gene_id "MSTRG.1206"; transcript_id "MSTRG.1206.47"; exon_number "20";
chr1	StringTie	exon	16033170	16033256	1000	+	.	gene_id "MSTRG.1206"; transcript_id "MSTRG.1206.47"; exon_number "21";
chr1	StringTie	exon	16033611	16034125	1000	+	.	gene_id "MSTRG.1206"; transcript_id "MSTRG.1206.47"; exon_number "22";
chr1	StringTie	exon	16043132	16043880	1000	+	.	gene_id "MSTRG.1206"; transcript_id "MSTRG.1206.47"; exon_number "23";
chr1	StringTie	exon	16044486	16044592	1000	+	.	gene_id "MSTRG.1206"; transcript_id "MSTRG.1206.47"; exon_number "24";
chr1	StringTie	exon	16045558	16045686	1000	+	.	gene_id "MSTRG.1206"; transcript_id "MSTRG.1206.47"; exon_number "25";
chr1	StringTie	exon	16046535	16046663	1000	+	.	gene_id "MSTRG.1206"; transcript_id "MSTRG.1206.47"; exon_number "26";
chr1	StringTie	exon	16047905	16048044	1000	+	.	gene_id "MSTRG.1206"; transcript_id "MSTRG.1206.47"; exon_number "27";
chr1	StringTie	exon	16048343	16048420	1000	+	.	gene_id "MSTRG.1206"; transcript_id "MSTRG.1206.47"; exon_number "28";
chr1	StringTie	exon	16048504	16048582	1000	+	.	gene_id "MSTRG.1206"; transcript_id "MSTRG.1206.47"; exon_number "29";
chr1	StringTie	exon	16049120	16049245	1000	+	.	gene_id "MSTRG.1206"; transcript_id "MSTRG.1206.47"; exon_number "30";
chr1	StringTie	exon	16049618	16049702	1000	+	.	gene_id "MSTRG.1206"; transcript_id "MSTRG.1206.47"; exon_number "31";
chr1	StringTie	exon	16049815	16049916	1000	+	.	gene_id "MSTRG.1206"; transcript_id "MSTRG.1206.47"; exon_number "32";
chr1	StringTie	exon	16050516	16050600	1000	+	.	gene_id "MSTRG.1206"; transcript_id "MSTRG.1206.47"; exon_number "33";
chr1	StringTie	exon	16050875	16051048	1000	+	.	gene_id "MSTRG.1206"; transcript_id "MSTRG.1206.47"; exon_number "34";
chr1	StringTie	exon	16051478	16051547	1000	+	.	gene_id "MSTRG.1206"; transcript_id "MSTRG.1206.47"; exon_number "35";
chr1	StringTie	exon	16051710	16051820	1000	+	.	gene_id "MSTRG.1206"; transcript_id "MSTRG.1206.47"; exon_number "36";
chr1	StringTie	exon	16052207	16052411	1000	+	.	gene_id "MSTRG.1206"; transcript_id "MSTRG.1206.47"; exon_number "37";
chr1	StringTie	exon	16053639	16053772	1000	+	.	gene_id "MSTRG.1206"; transcript_id "MSTRG.1206.47"; exon_number "38";
chr1	StringTie	exon	16055435	16055523	1000	+	.	gene_id "MSTRG.1206"; transcript_id "MSTRG.1206.47"; exon_number "39";
chr1	StringTie	exon	16055675	16055758	1000	+	.	gene_id "MSTRG.1206"; transcript_id "MSTRG.1206.47"; exon_number "40";
chr1	StringTie	exon	16056422	16056508	1000	+	.	gene_id "MSTRG.1206"; transcript_id "MSTRG.1206.47"; exon_number "41";
chr1	StringTie	exon	16056869	16057400	1000	+	.	gene_id "MSTRG.1206"; transcript_id "MSTRG.1206.47"; exon_number "42";
chr1	StringTie	transcript	16013064	16057371	1000	+	.	gene_id "MSTRG.1206"; transcript_id "MSTRG.1206.48";
chr1	StringTie	exon	16013064	16013287	1000	+	.	gene_id "MSTRG.1206"; transcript_id "MSTRG.1206.48"; exon_number "1";
chr1	StringTie	exon	16015605	16015720	1000	+	.	gene_id "MSTRG.1206"; transcript_id "MSTRG.1206.48"; exon_number "2";
chr1	StringTie	exon	16021991	16022063	1000	+	.	gene_id "MSTRG.1206"; transcript_id "MSTRG.1206.48"; exon_number "3";
chr1	StringTie	exon	16022613	16022719	1000	+	.	gene_id "MSTRG.1206"; transcript_id "MSTRG.1206.48"; exon_number "4";
chr1	StringTie	exon	16023800	16023928	1000	+	.	gene_id "MSTRG.1206"; transcript_id "MSTRG.1206.48"; exon_number "5";
chr1	StringTie	exon	16024859	16024891	1000	+	.	gene_id "MSTRG.1206"; transcript_id "MSTRG.1206.48"; exon_number "6";
chr1	StringTie	exon	16026108	16026247	1000	+	.	gene_id "MSTRG.1206"; transcript_id "MSTRG.1206.48"; exon_number "7";
chr1	StringTie	exon	16026536	16026613	1000	+	.	gene_id "MSTRG.1206"; transcript_id "MSTRG.1206.48"; exon_number "8";
chr1	StringTie	exon	16026697	16026775	1000	+	.	gene_id "MSTRG.1206"; transcript_id "MSTRG.1206.48"; exon_number "9";
chr1	StringTie	exon	16027310	16027435	1000	+	.	gene_id "MSTRG.1206"; transcript_id "MSTRG.1206.48"; exon_number "10";
chr1	StringTie	exon	16027821	16027905	1000	+	.	gene_id "MSTRG.1206"; transcript_id "MSTRG.1206.48"; exon_number "11";
chr1	StringTie	exon	16028018	16028119	1000	+	.	gene_id "MSTRG.1206"; transcript_id "MSTRG.1206.48"; exon_number "12";
chr1	StringTie	exon	16028761	16028845	1000	+	.	gene_id "MSTRG.1206"; transcript_id "MSTRG.1206.48"; exon_number "13";
chr1	StringTie	exon	16029126	16029299	1000	+	.	gene_id "MSTRG.1206"; transcript_id "MSTRG.1206.48"; exon_number "14";
chr1	StringTie	exon	16029731	16029800	1000	+	.	gene_id "MSTRG.1206"; transcript_id "MSTRG.1206.48"; exon_number "15";
chr1	StringTie	exon	16029965	16030075	1000	+	.	gene_id "MSTRG.1206"; transcript_id "MSTRG.1206.48"; exon_number "16";
chr1	StringTie	exon	16030461	16030674	1000	+	.	gene_id "MSTRG.1206"; transcript_id "MSTRG.1206.48"; exon_number "17";
chr1	StringTie	exon	16031710	16031843	1000	+	.	gene_id "MSTRG.1206"; transcript_id "MSTRG.1206.48"; exon_number "18";
chr1	StringTie	exon	16032203	16032291	1000	+	.	gene_id "MSTRG.1206"; transcript_id "MSTRG.1206.48"; exon_number "19";
chr1	StringTie	exon	16032446	16032526	1000	+	.	gene_id "MSTRG.1206"; transcript_id "MSTRG.1206.48"; exon_number "20";
chr1	StringTie	exon	16033170	16033256	1000	+	.	gene_id "MSTRG.1206"; transcript_id "MSTRG.1206.48"; exon_number "21";
chr1	StringTie	exon	16033611	16034125	1000	+	.	gene_id "MSTRG.1206"; transcript_id "MSTRG.1206.48"; exon_number "22";
chr1	StringTie	exon	16043132	16043561	1000	+	.	gene_id "MSTRG.1206"; transcript_id "MSTRG.1206.48"; exon_number "23";
chr1	StringTie	exon	16043817	16043880	1000	+	.	gene_id "MSTRG.1206"; transcript_id "MSTRG.1206.48"; exon_number "24";
chr1	StringTie	exon	16044486	16044592	1000	+	.	gene_id "MSTRG.1206"; transcript_id "MSTRG.1206.48"; exon_number "25";
chr1	StringTie	exon	16045558	16045704	1000	+	.	gene_id "MSTRG.1206"; transcript_id "MSTRG.1206.48"; exon_number "26";
chr1	StringTie	exon	16046535	16046663	1000	+	.	gene_id "MSTRG.1206"; transcript_id "MSTRG.1206.48"; exon_number "27";
chr1	StringTie	exon	16047905	16048044	1000	+	.	gene_id "MSTRG.1206"; transcript_id "MSTRG.1206.48"; exon_number "28";
chr1	StringTie	exon	16048343	16048420	1000	+	.	gene_id "MSTRG.1206"; transcript_id "MSTRG.1206.48"; exon_number "29";
chr1	StringTie	exon	16048504	16048582	1000	+	.	gene_id "MSTRG.1206"; transcript_id "MSTRG.1206.48"; exon_number "30";
chr1	StringTie	exon	16049120	16049245	1000	+	.	gene_id "MSTRG.1206"; transcript_id "MSTRG.1206.48"; exon_number "31";
chr1	StringTie	exon	16049618	16049702	1000	+	.	gene_id "MSTRG.1206"; transcript_id "MSTRG.1206.48"; exon_number "32";
chr1	StringTie	exon	16049815	16049916	1000	+	.	gene_id "MSTRG.1206"; transcript_id "MSTRG.1206.48"; exon_number "33";
chr1	StringTie	exon	16050516	16050600	1000	+	.	gene_id "MSTRG.1206"; transcript_id "MSTRG.1206.48"; exon_number "34";
chr1	StringTie	exon	16050875	16051048	1000	+	.	gene_id "MSTRG.1206"; transcript_id "MSTRG.1206.48"; exon_number "35";
chr1	StringTie	exon	16051478	16051547	1000	+	.	gene_id "MSTRG.1206"; transcript_id "MSTRG.1206.48"; exon_number "36";
chr1	StringTie	exon	16051710	16051820	1000	+	.	gene_id "MSTRG.1206"; transcript_id "MSTRG.1206.48"; exon_number "37";
chr1	StringTie	exon	16052198	16052411	1000	+	.	gene_id "MSTRG.1206"; transcript_id "MSTRG.1206.48"; exon_number "38";
chr1	StringTie	exon	16053639	16053772	1000	+	.	gene_id "MSTRG.1206"; transcript_id "MSTRG.1206.48"; exon_number "39";
chr1	StringTie	exon	16055435	16055523	1000	+	.	gene_id "MSTRG.1206"; transcript_id "MSTRG.1206.48"; exon_number "40";
chr1	StringTie	exon	16055678	16055758	1000	+	.	gene_id "MSTRG.1206"; transcript_id "MSTRG.1206.48"; exon_number "41";
chr1	StringTie	exon	16056422	16056508	1000	+	.	gene_id "MSTRG.1206"; transcript_id "MSTRG.1206.48"; exon_number "42";
chr1	StringTie	exon	16056869	16057371	1000	+	.	gene_id "MSTRG.1206"; transcript_id "MSTRG.1206.48"; exon_number "43";
chr1	StringTie	transcript	16013065	16034088	1000	+	.	gene_id "MSTRG.1206"; transcript_id "MSTRG.1206.49";
chr1	StringTie	exon	16013065	16013287	1000	+	.	gene_id "MSTRG.1206"; transcript_id "MSTRG.1206.49"; exon_number "1";
chr1	StringTie	exon	16015605	16015720	1000	+	.	gene_id "MSTRG.1206"; transcript_id "MSTRG.1206.49"; exon_number "2";
chr1	StringTie	exon	16021031	16021094	1000	+	.	gene_id "MSTRG.1206"; transcript_id "MSTRG.1206.49"; exon_number "3";
chr1	StringTie	exon	16021297	16021513	1000	+	.	gene_id "MSTRG.1206"; transcript_id "MSTRG.1206.49"; exon_number "4";
chr1	StringTie	exon	16021991	16022063	1000	+	.	gene_id "MSTRG.1206"; transcript_id "MSTRG.1206.49"; exon_number "5";
chr1	StringTie	exon	16022613	16022719	1000	+	.	gene_id "MSTRG.1206"; transcript_id "MSTRG.1206.49"; exon_number "6";
chr1	StringTie	exon	16023800	16023928	1000	+	.	gene_id "MSTRG.1206"; transcript_id "MSTRG.1206.49"; exon_number "7";
chr1	StringTie	exon	16024763	16024891	1000	+	.	gene_id "MSTRG.1206"; transcript_id "MSTRG.1206.49"; exon_number "8";
chr1	StringTie	exon	16026108	16026257	1000	+	.	gene_id "MSTRG.1206"; transcript_id "MSTRG.1206.49"; exon_number "9";
chr1	StringTie	exon	16026536	16026613	1000	+	.	gene_id "MSTRG.1206"; transcript_id "MSTRG.1206.49"; exon_number "10";
chr1	StringTie	exon	16026697	16026775	1000	+	.	gene_id "MSTRG.1206"; transcript_id "MSTRG.1206.49"; exon_number "11";
chr1	StringTie	exon	16027310	16027435	1000	+	.	gene_id "MSTRG.1206"; transcript_id "MSTRG.1206.49"; exon_number "12";
chr1	StringTie	exon	16027821	16027905	1000	+	.	gene_id "MSTRG.1206"; transcript_id "MSTRG.1206.49"; exon_number "13";
chr1	StringTie	exon	16028018	16028119	1000	+	.	gene_id "MSTRG.1206"; transcript_id "MSTRG.1206.49"; exon_number "14";
chr1	StringTie	exon	16028720	16028845	1000	+	.	gene_id "MSTRG.1206"; transcript_id "MSTRG.1206.49"; exon_number "15";
chr1	StringTie	exon	16029126	16029299	1000	+	.	gene_id "MSTRG.1206"; transcript_id "MSTRG.1206.49"; exon_number "16";
chr1	StringTie	exon	16029731	16029800	1000	+	.	gene_id "MSTRG.1206"; transcript_id "MSTRG.1206.49"; exon_number "17";
chr1	StringTie	exon	16029965	16030674	1000	+	.	gene_id "MSTRG.1206"; transcript_id "MSTRG.1206.49"; exon_number "18";
chr1	StringTie	exon	16031710	16031843	1000	+	.	gene_id "MSTRG.1206"; transcript_id "MSTRG.1206.49"; exon_number "19";
chr1	StringTie	exon	16032203	16032291	1000	+	.	gene_id "MSTRG.1206"; transcript_id "MSTRG.1206.49"; exon_number "20";
chr1	StringTie	exon	16032443	16032526	1000	+	.	gene_id "MSTRG.1206"; transcript_id "MSTRG.1206.49"; exon_number "21";
chr1	StringTie	exon	16033170	16033256	1000	+	.	gene_id "MSTRG.1206"; transcript_id "MSTRG.1206.49"; exon_number "22";
chr1	StringTie	exon	16033611	16034088	1000	+	.	gene_id "MSTRG.1206"; transcript_id "MSTRG.1206.49"; exon_number "23";
chr1	StringTie	transcript	16004000	16034050	1000	+	.	gene_id "MSTRG.1206"; transcript_id "MSTRG.1206.5";
chr1	StringTie	exon	16004000	16004385	1000	+	.	gene_id "MSTRG.1206"; transcript_id "MSTRG.1206.5"; exon_number "1";
chr1	StringTie	exon	16005919	16006773	1000	+	.	gene_id "MSTRG.1206"; transcript_id "MSTRG.1206.5"; exon_number "2";
chr1	StringTie	exon	16020036	16021094	1000	+	.	gene_id "MSTRG.1206"; transcript_id "MSTRG.1206.5"; exon_number "3";
chr1	StringTie	exon	16021297	16021513	1000	+	.	gene_id "MSTRG.1206"; transcript_id "MSTRG.1206.5"; exon_number "4";
chr1	StringTie	exon	16021991	16022063	1000	+	.	gene_id "MSTRG.1206"; transcript_id "MSTRG.1206.5"; exon_number "5";
chr1	StringTie	exon	16022613	16022719	1000	+	.	gene_id "MSTRG.1206"; transcript_id "MSTRG.1206.5"; exon_number "6";
chr1	StringTie	exon	16023800	16023928	1000	+	.	gene_id "MSTRG.1206"; transcript_id "MSTRG.1206.5"; exon_number "7";
chr1	StringTie	exon	16024763	16024891	1000	+	.	gene_id "MSTRG.1206"; transcript_id "MSTRG.1206.5"; exon_number "8";
chr1	StringTie	exon	16026108	16026247	1000	+	.	gene_id "MSTRG.1206"; transcript_id "MSTRG.1206.5"; exon_number "9";
chr1	StringTie	exon	16026536	16026613	1000	+	.	gene_id "MSTRG.1206"; transcript_id "MSTRG.1206.5"; exon_number "10";
chr1	StringTie	exon	16026697	16026775	1000	+	.	gene_id "MSTRG.1206"; transcript_id "MSTRG.1206.5"; exon_number "11";
chr1	StringTie	exon	16027310	16027435	1000	+	.	gene_id "MSTRG.1206"; transcript_id "MSTRG.1206.5"; exon_number "12";
chr1	StringTie	exon	16027821	16027905	1000	+	.	gene_id "MSTRG.1206"; transcript_id "MSTRG.1206.5"; exon_number "13";
chr1	StringTie	exon	16028018	16028119	1000	+	.	gene_id "MSTRG.1206"; transcript_id "MSTRG.1206.5"; exon_number "14";
chr1	StringTie	exon	16028761	16028845	1000	+	.	gene_id "MSTRG.1206"; transcript_id "MSTRG.1206.5"; exon_number "15";
chr1	StringTie	exon	16029126	16029299	1000	+	.	gene_id "MSTRG.1206"; transcript_id "MSTRG.1206.5"; exon_number "16";
chr1	StringTie	exon	16029731	16029800	1000	+	.	gene_id "MSTRG.1206"; transcript_id "MSTRG.1206.5"; exon_number "17";
chr1	StringTie	exon	16029965	16030075	1000	+	.	gene_id "MSTRG.1206"; transcript_id "MSTRG.1206.5"; exon_number "18";
chr1	StringTie	exon	16030461	16030674	1000	+	.	gene_id "MSTRG.1206"; transcript_id "MSTRG.1206.5"; exon_number "19";
chr1	StringTie	exon	16031710	16031843	1000	+	.	gene_id "MSTRG.1206"; transcript_id "MSTRG.1206.5"; exon_number "20";
chr1	StringTie	exon	16032203	16032291	1000	+	.	gene_id "MSTRG.1206"; transcript_id "MSTRG.1206.5"; exon_number "21";
chr1	StringTie	exon	16032443	16032526	1000	+	.	gene_id "MSTRG.1206"; transcript_id "MSTRG.1206.5"; exon_number "22";
chr1	StringTie	exon	16033170	16033256	1000	+	.	gene_id "MSTRG.1206"; transcript_id "MSTRG.1206.5"; exon_number "23";
chr1	StringTie	exon	16033611	16034050	1000	+	.	gene_id "MSTRG.1206"; transcript_id "MSTRG.1206.5"; exon_number "24";
chr1	StringTie	transcript	16013065	16059197	1000	+	.	gene_id "MSTRG.1206"; transcript_id "MSTRG.1206.50";
chr1	StringTie	exon	16013065	16013287	1000	+	.	gene_id "MSTRG.1206"; transcript_id "MSTRG.1206.50"; exon_number "1";
chr1	StringTie	exon	16015605	16015720	1000	+	.	gene_id "MSTRG.1206"; transcript_id "MSTRG.1206.50"; exon_number "2";
chr1	StringTie	exon	16021031	16021094	1000	+	.	gene_id "MSTRG.1206"; transcript_id "MSTRG.1206.50"; exon_number "3";
chr1	StringTie	exon	16021297	16022063	1000	+	.	gene_id "MSTRG.1206"; transcript_id "MSTRG.1206.50"; exon_number "4";
chr1	StringTie	exon	16022613	16022719	1000	+	.	gene_id "MSTRG.1206"; transcript_id "MSTRG.1206.50"; exon_number "5";
chr1	StringTie	exon	16023800	16023928	1000	+	.	gene_id "MSTRG.1206"; transcript_id "MSTRG.1206.50"; exon_number "6";
chr1	StringTie	exon	16024763	16024891	1000	+	.	gene_id "MSTRG.1206"; transcript_id "MSTRG.1206.50"; exon_number "7";
chr1	StringTie	exon	16026108	16026247	1000	+	.	gene_id "MSTRG.1206"; transcript_id "MSTRG.1206.50"; exon_number "8";
chr1	StringTie	exon	16026536	16026613	1000	+	.	gene_id "MSTRG.1206"; transcript_id "MSTRG.1206.50"; exon_number "9";
chr1	StringTie	exon	16026697	16026775	1000	+	.	gene_id "MSTRG.1206"; transcript_id "MSTRG.1206.50"; exon_number "10";
chr1	StringTie	exon	16027310	16027435	1000	+	.	gene_id "MSTRG.1206"; transcript_id "MSTRG.1206.50"; exon_number "11";
chr1	StringTie	exon	16027821	16027905	1000	+	.	gene_id "MSTRG.1206"; transcript_id "MSTRG.1206.50"; exon_number "12";
chr1	StringTie	exon	16028018	16028119	1000	+	.	gene_id "MSTRG.1206"; transcript_id "MSTRG.1206.50"; exon_number "13";
chr1	StringTie	exon	16028761	16028845	1000	+	.	gene_id "MSTRG.1206"; transcript_id "MSTRG.1206.50"; exon_number "14";
chr1	StringTie	exon	16029126	16029299	1000	+	.	gene_id "MSTRG.1206"; transcript_id "MSTRG.1206.50"; exon_number "15";
chr1	StringTie	exon	16029731	16029800	1000	+	.	gene_id "MSTRG.1206"; transcript_id "MSTRG.1206.50"; exon_number "16";
chr1	StringTie	exon	16029965	16030075	1000	+	.	gene_id "MSTRG.1206"; transcript_id "MSTRG.1206.50"; exon_number "17";
chr1	StringTie	exon	16030461	16030674	1000	+	.	gene_id "MSTRG.1206"; transcript_id "MSTRG.1206.50"; exon_number "18";
chr1	StringTie	exon	16031710	16031843	1000	+	.	gene_id "MSTRG.1206"; transcript_id "MSTRG.1206.50"; exon_number "19";
chr1	StringTie	exon	16032203	16032291	1000	+	.	gene_id "MSTRG.1206"; transcript_id "MSTRG.1206.50"; exon_number "20";
chr1	StringTie	exon	16032446	16032526	1000	+	.	gene_id "MSTRG.1206"; transcript_id "MSTRG.1206.50"; exon_number "21";
chr1	StringTie	exon	16033170	16033256	1000	+	.	gene_id "MSTRG.1206"; transcript_id "MSTRG.1206.50"; exon_number "22";
chr1	StringTie	exon	16033611	16034125	1000	+	.	gene_id "MSTRG.1206"; transcript_id "MSTRG.1206.50"; exon_number "23";
chr1	StringTie	exon	16043132	16043880	1000	+	.	gene_id "MSTRG.1206"; transcript_id "MSTRG.1206.50"; exon_number "24";
chr1	StringTie	exon	16044486	16044592	1000	+	.	gene_id "MSTRG.1206"; transcript_id "MSTRG.1206.50"; exon_number "25";
chr1	StringTie	exon	16045558	16045686	1000	+	.	gene_id "MSTRG.1206"; transcript_id "MSTRG.1206.50"; exon_number "26";
chr1	StringTie	exon	16046535	16046663	1000	+	.	gene_id "MSTRG.1206"; transcript_id "MSTRG.1206.50"; exon_number "27";
chr1	StringTie	exon	16047905	16048044	1000	+	.	gene_id "MSTRG.1206"; transcript_id "MSTRG.1206.50"; exon_number "28";
chr1	StringTie	exon	16048343	16048420	1000	+	.	gene_id "MSTRG.1206"; transcript_id "MSTRG.1206.50"; exon_number "29";
chr1	StringTie	exon	16048504	16048582	1000	+	.	gene_id "MSTRG.1206"; transcript_id "MSTRG.1206.50"; exon_number "30";
chr1	StringTie	exon	16049120	16049245	1000	+	.	gene_id "MSTRG.1206"; transcript_id "MSTRG.1206.50"; exon_number "31";
chr1	StringTie	exon	16049618	16049702	1000	+	.	gene_id "MSTRG.1206"; transcript_id "MSTRG.1206.50"; exon_number "32";
chr1	StringTie	exon	16049815	16049916	1000	+	.	gene_id "MSTRG.1206"; transcript_id "MSTRG.1206.50"; exon_number "33";
chr1	StringTie	exon	16050516	16050600	1000	+	.	gene_id "MSTRG.1206"; transcript_id "MSTRG.1206.50"; exon_number "34";
chr1	StringTie	exon	16050875	16051048	1000	+	.	gene_id "MSTRG.1206"; transcript_id "MSTRG.1206.50"; exon_number "35";
chr1	StringTie	exon	16051478	16051547	1000	+	.	gene_id "MSTRG.1206"; transcript_id "MSTRG.1206.50"; exon_number "36";
chr1	StringTie	exon	16051710	16051820	1000	+	.	gene_id "MSTRG.1206"; transcript_id "MSTRG.1206.50"; exon_number "37";
chr1	StringTie	exon	16052198	16052411	1000	+	.	gene_id "MSTRG.1206"; transcript_id "MSTRG.1206.50"; exon_number "38";
chr1	StringTie	exon	16053639	16053772	1000	+	.	gene_id "MSTRG.1206"; transcript_id "MSTRG.1206.50"; exon_number "39";
chr1	StringTie	exon	16055435	16055523	1000	+	.	gene_id "MSTRG.1206"; transcript_id "MSTRG.1206.50"; exon_number "40";
chr1	StringTie	exon	16055678	16055758	1000	+	.	gene_id "MSTRG.1206"; transcript_id "MSTRG.1206.50"; exon_number "41";
chr1	StringTie	exon	16056422	16056508	1000	+	.	gene_id "MSTRG.1206"; transcript_id "MSTRG.1206.50"; exon_number "42";
chr1	StringTie	exon	16056869	16057383	1000	+	.	gene_id "MSTRG.1206"; transcript_id "MSTRG.1206.50"; exon_number "43";
chr1	StringTie	exon	16059107	16059197	1000	+	.	gene_id "MSTRG.1206"; transcript_id "MSTRG.1206.50"; exon_number "44";
chr1	StringTie	transcript	16013069	16039065	1000	+	.	gene_id "MSTRG.1206"; transcript_id "MSTRG.1206.51";
chr1	StringTie	exon	16013069	16013287	1000	+	.	gene_id "MSTRG.1206"; transcript_id "MSTRG.1206.51"; exon_number "1";
chr1	StringTie	exon	16020036	16020233	1000	+	.	gene_id "MSTRG.1206"; transcript_id "MSTRG.1206.51"; exon_number "2";
chr1	StringTie	exon	16021031	16021094	1000	+	.	gene_id "MSTRG.1206"; transcript_id "MSTRG.1206.51"; exon_number "3";
chr1	StringTie	exon	16021297	16021513	1000	+	.	gene_id "MSTRG.1206"; transcript_id "MSTRG.1206.51"; exon_number "4";
chr1	StringTie	exon	16021620	16021885	1000	+	.	gene_id "MSTRG.1206"; transcript_id "MSTRG.1206.51"; exon_number "5";
chr1	StringTie	exon	16021991	16022063	1000	+	.	gene_id "MSTRG.1206"; transcript_id "MSTRG.1206.51"; exon_number "6";
chr1	StringTie	exon	16022613	16022719	1000	+	.	gene_id "MSTRG.1206"; transcript_id "MSTRG.1206.51"; exon_number "7";
chr1	StringTie	exon	16023800	16023928	1000	+	.	gene_id "MSTRG.1206"; transcript_id "MSTRG.1206.51"; exon_number "8";
chr1	StringTie	exon	16024763	16024891	1000	+	.	gene_id "MSTRG.1206"; transcript_id "MSTRG.1206.51"; exon_number "9";
chr1	StringTie	exon	16026108	16026247	1000	+	.	gene_id "MSTRG.1206"; transcript_id "MSTRG.1206.51"; exon_number "10";
chr1	StringTie	exon	16026536	16026613	1000	+	.	gene_id "MSTRG.1206"; transcript_id "MSTRG.1206.51"; exon_number "11";
chr1	StringTie	exon	16026697	16026775	1000	+	.	gene_id "MSTRG.1206"; transcript_id "MSTRG.1206.51"; exon_number "12";
chr1	StringTie	exon	16027310	16027435	1000	+	.	gene_id "MSTRG.1206"; transcript_id "MSTRG.1206.51"; exon_number "13";
chr1	StringTie	exon	16027821	16027905	1000	+	.	gene_id "MSTRG.1206"; transcript_id "MSTRG.1206.51"; exon_number "14";
chr1	StringTie	exon	16028018	16028119	1000	+	.	gene_id "MSTRG.1206"; transcript_id "MSTRG.1206.51"; exon_number "15";
chr1	StringTie	exon	16028761	16028845	1000	+	.	gene_id "MSTRG.1206"; transcript_id "MSTRG.1206.51"; exon_number "16";
chr1	StringTie	exon	16029126	16029299	1000	+	.	gene_id "MSTRG.1206"; transcript_id "MSTRG.1206.51"; exon_number "17";
chr1	StringTie	exon	16029731	16029800	1000	+	.	gene_id "MSTRG.1206"; transcript_id "MSTRG.1206.51"; exon_number "18";
chr1	StringTie	exon	16029965	16030075	1000	+	.	gene_id "MSTRG.1206"; transcript_id "MSTRG.1206.51"; exon_number "19";
chr1	StringTie	exon	16030461	16030674	1000	+	.	gene_id "MSTRG.1206"; transcript_id "MSTRG.1206.51"; exon_number "20";
chr1	StringTie	exon	16031710	16031843	1000	+	.	gene_id "MSTRG.1206"; transcript_id "MSTRG.1206.51"; exon_number "21";
chr1	StringTie	exon	16032203	16032291	1000	+	.	gene_id "MSTRG.1206"; transcript_id "MSTRG.1206.51"; exon_number "22";
chr1	StringTie	exon	16032446	16032526	1000	+	.	gene_id "MSTRG.1206"; transcript_id "MSTRG.1206.51"; exon_number "23";
chr1	StringTie	exon	16033170	16033256	1000	+	.	gene_id "MSTRG.1206"; transcript_id "MSTRG.1206.51"; exon_number "24";
chr1	StringTie	exon	16033611	16034125	1000	+	.	gene_id "MSTRG.1206"; transcript_id "MSTRG.1206.51"; exon_number "25";
chr1	StringTie	exon	16035951	16039065	1000	+	.	gene_id "MSTRG.1206"; transcript_id "MSTRG.1206.51"; exon_number "26";
chr1	StringTie	transcript	16013069	16057309	1000	+	.	gene_id "MSTRG.1206"; transcript_id "MSTRG.1206.52";
chr1	StringTie	exon	16013069	16013287	1000	+	.	gene_id "MSTRG.1206"; transcript_id "MSTRG.1206.52"; exon_number "1";
chr1	StringTie	exon	16015605	16015720	1000	+	.	gene_id "MSTRG.1206"; transcript_id "MSTRG.1206.52"; exon_number "2";
chr1	StringTie	exon	16021991	16022063	1000	+	.	gene_id "MSTRG.1206"; transcript_id "MSTRG.1206.52"; exon_number "3";
chr1	StringTie	exon	16022613	16022719	1000	+	.	gene_id "MSTRG.1206"; transcript_id "MSTRG.1206.52"; exon_number "4";
chr1	StringTie	exon	16023800	16023928	1000	+	.	gene_id "MSTRG.1206"; transcript_id "MSTRG.1206.52"; exon_number "5";
chr1	StringTie	exon	16024763	16024891	1000	+	.	gene_id "MSTRG.1206"; transcript_id "MSTRG.1206.52"; exon_number "6";
chr1	StringTie	exon	16026108	16026247	1000	+	.	gene_id "MSTRG.1206"; transcript_id "MSTRG.1206.52"; exon_number "7";
chr1	StringTie	exon	16026536	16026613	1000	+	.	gene_id "MSTRG.1206"; transcript_id "MSTRG.1206.52"; exon_number "8";
chr1	StringTie	exon	16026697	16026775	1000	+	.	gene_id "MSTRG.1206"; transcript_id "MSTRG.1206.52"; exon_number "9";
chr1	StringTie	exon	16027310	16027336	1000	+	.	gene_id "MSTRG.1206"; transcript_id "MSTRG.1206.52"; exon_number "10";
chr1	StringTie	exon	16027371	16027435	1000	+	.	gene_id "MSTRG.1206"; transcript_id "MSTRG.1206.52"; exon_number "11";
chr1	StringTie	exon	16027821	16027905	1000	+	.	gene_id "MSTRG.1206"; transcript_id "MSTRG.1206.52"; exon_number "12";
chr1	StringTie	exon	16028018	16028119	1000	+	.	gene_id "MSTRG.1206"; transcript_id "MSTRG.1206.52"; exon_number "13";
chr1	StringTie	exon	16028761	16028845	1000	+	.	gene_id "MSTRG.1206"; transcript_id "MSTRG.1206.52"; exon_number "14";
chr1	StringTie	exon	16029126	16029299	1000	+	.	gene_id "MSTRG.1206"; transcript_id "MSTRG.1206.52"; exon_number "15";
chr1	StringTie	exon	16029731	16029800	1000	+	.	gene_id "MSTRG.1206"; transcript_id "MSTRG.1206.52"; exon_number "16";
chr1	StringTie	exon	16029965	16030075	1000	+	.	gene_id "MSTRG.1206"; transcript_id "MSTRG.1206.52"; exon_number "17";
chr1	StringTie	exon	16030461	16030674	1000	+	.	gene_id "MSTRG.1206"; transcript_id "MSTRG.1206.52"; exon_number "18";
chr1	StringTie	exon	16031710	16031843	1000	+	.	gene_id "MSTRG.1206"; transcript_id "MSTRG.1206.52"; exon_number "19";
chr1	StringTie	exon	16032203	16032291	1000	+	.	gene_id "MSTRG.1206"; transcript_id "MSTRG.1206.52"; exon_number "20";
chr1	StringTie	exon	16032446	16032526	1000	+	.	gene_id "MSTRG.1206"; transcript_id "MSTRG.1206.52"; exon_number "21";
chr1	StringTie	exon	16033170	16033256	1000	+	.	gene_id "MSTRG.1206"; transcript_id "MSTRG.1206.52"; exon_number "22";
chr1	StringTie	exon	16033611	16034125	1000	+	.	gene_id "MSTRG.1206"; transcript_id "MSTRG.1206.52"; exon_number "23";
chr1	StringTie	exon	16044486	16044592	1000	+	.	gene_id "MSTRG.1206"; transcript_id "MSTRG.1206.52"; exon_number "24";
chr1	StringTie	exon	16045558	16045686	1000	+	.	gene_id "MSTRG.1206"; transcript_id "MSTRG.1206.52"; exon_number "25";
chr1	StringTie	exon	16046535	16046662	1000	+	.	gene_id "MSTRG.1206"; transcript_id "MSTRG.1206.52"; exon_number "26";
chr1	StringTie	exon	16047883	16048044	1000	+	.	gene_id "MSTRG.1206"; transcript_id "MSTRG.1206.52"; exon_number "27";
chr1	StringTie	exon	16048343	16048420	1000	+	.	gene_id "MSTRG.1206"; transcript_id "MSTRG.1206.52"; exon_number "28";
chr1	StringTie	exon	16048504	16048582	1000	+	.	gene_id "MSTRG.1206"; transcript_id "MSTRG.1206.52"; exon_number "29";
chr1	StringTie	exon	16049133	16049245	1000	+	.	gene_id "MSTRG.1206"; transcript_id "MSTRG.1206.52"; exon_number "30";
chr1	StringTie	exon	16049618	16049702	1000	+	.	gene_id "MSTRG.1206"; transcript_id "MSTRG.1206.52"; exon_number "31";
chr1	StringTie	exon	16049815	16049916	1000	+	.	gene_id "MSTRG.1206"; transcript_id "MSTRG.1206.52"; exon_number "32";
chr1	StringTie	exon	16050516	16050600	1000	+	.	gene_id "MSTRG.1206"; transcript_id "MSTRG.1206.52"; exon_number "33";
chr1	StringTie	exon	16050875	16051048	1000	+	.	gene_id "MSTRG.1206"; transcript_id "MSTRG.1206.52"; exon_number "34";
chr1	StringTie	exon	16051478	16051547	1000	+	.	gene_id "MSTRG.1206"; transcript_id "MSTRG.1206.52"; exon_number "35";
chr1	StringTie	exon	16051710	16051820	1000	+	.	gene_id "MSTRG.1206"; transcript_id "MSTRG.1206.52"; exon_number "36";
chr1	StringTie	exon	16052207	16052411	1000	+	.	gene_id "MSTRG.1206"; transcript_id "MSTRG.1206.52"; exon_number "37";
chr1	StringTie	exon	16053639	16053772	1000	+	.	gene_id "MSTRG.1206"; transcript_id "MSTRG.1206.52"; exon_number "38";
chr1	StringTie	exon	16055435	16055523	1000	+	.	gene_id "MSTRG.1206"; transcript_id "MSTRG.1206.52"; exon_number "39";
chr1	StringTie	exon	16055678	16055758	1000	+	.	gene_id "MSTRG.1206"; transcript_id "MSTRG.1206.52"; exon_number "40";
chr1	StringTie	exon	16056422	16056508	1000	+	.	gene_id "MSTRG.1206"; transcript_id "MSTRG.1206.52"; exon_number "41";
chr1	StringTie	exon	16056869	16057309	1000	+	.	gene_id "MSTRG.1206"; transcript_id "MSTRG.1206.52"; exon_number "42";
chr1	StringTie	transcript	16013075	16063090	1000	+	.	gene_id "MSTRG.1206"; transcript_id "MSTRG.1206.53";
chr1	StringTie	exon	16013075	16013287	1000	+	.	gene_id "MSTRG.1206"; transcript_id "MSTRG.1206.53"; exon_number "1";
chr1	StringTie	exon	16021031	16021094	1000	+	.	gene_id "MSTRG.1206"; transcript_id "MSTRG.1206.53"; exon_number "2";
chr1	StringTie	exon	16021297	16021513	1000	+	.	gene_id "MSTRG.1206"; transcript_id "MSTRG.1206.53"; exon_number "3";
chr1	StringTie	exon	16021991	16022063	1000	+	.	gene_id "MSTRG.1206"; transcript_id "MSTRG.1206.53"; exon_number "4";
chr1	StringTie	exon	16022613	16022719	1000	+	.	gene_id "MSTRG.1206"; transcript_id "MSTRG.1206.53"; exon_number "5";
chr1	StringTie	exon	16023800	16023928	1000	+	.	gene_id "MSTRG.1206"; transcript_id "MSTRG.1206.53"; exon_number "6";
chr1	StringTie	exon	16024763	16024891	1000	+	.	gene_id "MSTRG.1206"; transcript_id "MSTRG.1206.53"; exon_number "7";
chr1	StringTie	exon	16026108	16026247	1000	+	.	gene_id "MSTRG.1206"; transcript_id "MSTRG.1206.53"; exon_number "8";
chr1	StringTie	exon	16026536	16026613	1000	+	.	gene_id "MSTRG.1206"; transcript_id "MSTRG.1206.53"; exon_number "9";
chr1	StringTie	exon	16026697	16026775	1000	+	.	gene_id "MSTRG.1206"; transcript_id "MSTRG.1206.53"; exon_number "10";
chr1	StringTie	exon	16027310	16027435	1000	+	.	gene_id "MSTRG.1206"; transcript_id "MSTRG.1206.53"; exon_number "11";
chr1	StringTie	exon	16027821	16027905	1000	+	.	gene_id "MSTRG.1206"; transcript_id "MSTRG.1206.53"; exon_number "12";
chr1	StringTie	exon	16028018	16028119	1000	+	.	gene_id "MSTRG.1206"; transcript_id "MSTRG.1206.53"; exon_number "13";
chr1	StringTie	exon	16028761	16028845	1000	+	.	gene_id "MSTRG.1206"; transcript_id "MSTRG.1206.53"; exon_number "14";
chr1	StringTie	exon	16029126	16029299	1000	+	.	gene_id "MSTRG.1206"; transcript_id "MSTRG.1206.53"; exon_number "15";
chr1	StringTie	exon	16029731	16029800	1000	+	.	gene_id "MSTRG.1206"; transcript_id "MSTRG.1206.53"; exon_number "16";
chr1	StringTie	exon	16029965	16030075	1000	+	.	gene_id "MSTRG.1206"; transcript_id "MSTRG.1206.53"; exon_number "17";
chr1	StringTie	exon	16030461	16030674	1000	+	.	gene_id "MSTRG.1206"; transcript_id "MSTRG.1206.53"; exon_number "18";
chr1	StringTie	exon	16031710	16031843	1000	+	.	gene_id "MSTRG.1206"; transcript_id "MSTRG.1206.53"; exon_number "19";
chr1	StringTie	exon	16032203	16032291	1000	+	.	gene_id "MSTRG.1206"; transcript_id "MSTRG.1206.53"; exon_number "20";
chr1	StringTie	exon	16032443	16032526	1000	+	.	gene_id "MSTRG.1206"; transcript_id "MSTRG.1206.53"; exon_number "21";
chr1	StringTie	exon	16033170	16033256	1000	+	.	gene_id "MSTRG.1206"; transcript_id "MSTRG.1206.53"; exon_number "22";
chr1	StringTie	exon	16033611	16034125	1000	+	.	gene_id "MSTRG.1206"; transcript_id "MSTRG.1206.53"; exon_number "23";
chr1	StringTie	exon	16043132	16043646	1000	+	.	gene_id "MSTRG.1206"; transcript_id "MSTRG.1206.53"; exon_number "24";
chr1	StringTie	exon	16043817	16043880	1000	+	.	gene_id "MSTRG.1206"; transcript_id "MSTRG.1206.53"; exon_number "25";
chr1	StringTie	exon	16044486	16044592	1000	+	.	gene_id "MSTRG.1206"; transcript_id "MSTRG.1206.53"; exon_number "26";
chr1	StringTie	exon	16045558	16045686	1000	+	.	gene_id "MSTRG.1206"; transcript_id "MSTRG.1206.53"; exon_number "27";
chr1	StringTie	exon	16046535	16046663	1000	+	.	gene_id "MSTRG.1206"; transcript_id "MSTRG.1206.53"; exon_number "28";
chr1	StringTie	exon	16047905	16048044	1000	+	.	gene_id "MSTRG.1206"; transcript_id "MSTRG.1206.53"; exon_number "29";
chr1	StringTie	exon	16048343	16048420	1000	+	.	gene_id "MSTRG.1206"; transcript_id "MSTRG.1206.53"; exon_number "30";
chr1	StringTie	exon	16048504	16048582	1000	+	.	gene_id "MSTRG.1206"; transcript_id "MSTRG.1206.53"; exon_number "31";
chr1	StringTie	exon	16049120	16049245	1000	+	.	gene_id "MSTRG.1206"; transcript_id "MSTRG.1206.53"; exon_number "32";
chr1	StringTie	exon	16049618	16049702	1000	+	.	gene_id "MSTRG.1206"; transcript_id "MSTRG.1206.53"; exon_number "33";
chr1	StringTie	exon	16049815	16049916	1000	+	.	gene_id "MSTRG.1206"; transcript_id "MSTRG.1206.53"; exon_number "34";
chr1	StringTie	exon	16050516	16050600	1000	+	.	gene_id "MSTRG.1206"; transcript_id "MSTRG.1206.53"; exon_number "35";
chr1	StringTie	exon	16050875	16051048	1000	+	.	gene_id "MSTRG.1206"; transcript_id "MSTRG.1206.53"; exon_number "36";
chr1	StringTie	exon	16051478	16051547	1000	+	.	gene_id "MSTRG.1206"; transcript_id "MSTRG.1206.53"; exon_number "37";
chr1	StringTie	exon	16051710	16051820	1000	+	.	gene_id "MSTRG.1206"; transcript_id "MSTRG.1206.53"; exon_number "38";
chr1	StringTie	exon	16052198	16052411	1000	+	.	gene_id "MSTRG.1206"; transcript_id "MSTRG.1206.53"; exon_number "39";
chr1	StringTie	exon	16053639	16053772	1000	+	.	gene_id "MSTRG.1206"; transcript_id "MSTRG.1206.53"; exon_number "40";
chr1	StringTie	exon	16055435	16055523	1000	+	.	gene_id "MSTRG.1206"; transcript_id "MSTRG.1206.53"; exon_number "41";
chr1	StringTie	exon	16055675	16055758	1000	+	.	gene_id "MSTRG.1206"; transcript_id "MSTRG.1206.53"; exon_number "42";
chr1	StringTie	exon	16056422	16056508	1000	+	.	gene_id "MSTRG.1206"; transcript_id "MSTRG.1206.53"; exon_number "43";
chr1	StringTie	exon	16056869	16057383	1000	+	.	gene_id "MSTRG.1206"; transcript_id "MSTRG.1206.53"; exon_number "44";
chr1	StringTie	exon	16062829	16063090	1000	+	.	gene_id "MSTRG.1206"; transcript_id "MSTRG.1206.53"; exon_number "45";
chr1	StringTie	transcript	16013080	16034051	1000	+	.	gene_id "MSTRG.1206"; transcript_id "MSTRG.1206.54";
chr1	StringTie	exon	16013080	16013287	1000	+	.	gene_id "MSTRG.1206"; transcript_id "MSTRG.1206.54"; exon_number "1";
chr1	StringTie	exon	16015605	16015720	1000	+	.	gene_id "MSTRG.1206"; transcript_id "MSTRG.1206.54"; exon_number "2";
chr1	StringTie	exon	16021991	16022063	1000	+	.	gene_id "MSTRG.1206"; transcript_id "MSTRG.1206.54"; exon_number "3";
chr1	StringTie	exon	16022613	16022719	1000	+	.	gene_id "MSTRG.1206"; transcript_id "MSTRG.1206.54"; exon_number "4";
chr1	StringTie	exon	16023800	16023928	1000	+	.	gene_id "MSTRG.1206"; transcript_id "MSTRG.1206.54"; exon_number "5";
chr1	StringTie	exon	16024763	16024891	1000	+	.	gene_id "MSTRG.1206"; transcript_id "MSTRG.1206.54"; exon_number "6";
chr1	StringTie	exon	16026108	16026257	1000	+	.	gene_id "MSTRG.1206"; transcript_id "MSTRG.1206.54"; exon_number "7";
chr1	StringTie	exon	16026536	16026613	1000	+	.	gene_id "MSTRG.1206"; transcript_id "MSTRG.1206.54"; exon_number "8";
chr1	StringTie	exon	16026697	16026775	1000	+	.	gene_id "MSTRG.1206"; transcript_id "MSTRG.1206.54"; exon_number "9";
chr1	StringTie	exon	16027310	16027435	1000	+	.	gene_id "MSTRG.1206"; transcript_id "MSTRG.1206.54"; exon_number "10";
chr1	StringTie	exon	16027821	16027905	1000	+	.	gene_id "MSTRG.1206"; transcript_id "MSTRG.1206.54"; exon_number "11";
chr1	StringTie	exon	16028018	16028119	1000	+	.	gene_id "MSTRG.1206"; transcript_id "MSTRG.1206.54"; exon_number "12";
chr1	StringTie	exon	16028720	16028845	1000	+	.	gene_id "MSTRG.1206"; transcript_id "MSTRG.1206.54"; exon_number "13";
chr1	StringTie	exon	16029126	16029299	1000	+	.	gene_id "MSTRG.1206"; transcript_id "MSTRG.1206.54"; exon_number "14";
chr1	StringTie	exon	16029731	16029800	1000	+	.	gene_id "MSTRG.1206"; transcript_id "MSTRG.1206.54"; exon_number "15";
chr1	StringTie	exon	16029965	16030075	1000	+	.	gene_id "MSTRG.1206"; transcript_id "MSTRG.1206.54"; exon_number "16";
chr1	StringTie	exon	16030461	16030674	1000	+	.	gene_id "MSTRG.1206"; transcript_id "MSTRG.1206.54"; exon_number "17";
chr1	StringTie	exon	16031710	16031843	1000	+	.	gene_id "MSTRG.1206"; transcript_id "MSTRG.1206.54"; exon_number "18";
chr1	StringTie	exon	16032203	16032291	1000	+	.	gene_id "MSTRG.1206"; transcript_id "MSTRG.1206.54"; exon_number "19";
chr1	StringTie	exon	16032446	16032526	1000	+	.	gene_id "MSTRG.1206"; transcript_id "MSTRG.1206.54"; exon_number "20";
chr1	StringTie	exon	16033170	16033256	1000	+	.	gene_id "MSTRG.1206"; transcript_id "MSTRG.1206.54"; exon_number "21";
chr1	StringTie	exon	16033611	16034051	1000	+	.	gene_id "MSTRG.1206"; transcript_id "MSTRG.1206.54"; exon_number "22";
chr1	StringTie	transcript	16013081	16038446	1000	+	.	gene_id "MSTRG.1206"; transcript_id "MSTRG.1206.55";
chr1	StringTie	exon	16013081	16013287	1000	+	.	gene_id "MSTRG.1206"; transcript_id "MSTRG.1206.55"; exon_number "1";
chr1	StringTie	exon	16021991	16022063	1000	+	.	gene_id "MSTRG.1206"; transcript_id "MSTRG.1206.55"; exon_number "2";
chr1	StringTie	exon	16022613	16022719	1000	+	.	gene_id "MSTRG.1206"; transcript_id "MSTRG.1206.55"; exon_number "3";
chr1	StringTie	exon	16023800	16023928	1000	+	.	gene_id "MSTRG.1206"; transcript_id "MSTRG.1206.55"; exon_number "4";
chr1	StringTie	exon	16024763	16024891	1000	+	.	gene_id "MSTRG.1206"; transcript_id "MSTRG.1206.55"; exon_number "5";
chr1	StringTie	exon	16026108	16026247	1000	+	.	gene_id "MSTRG.1206"; transcript_id "MSTRG.1206.55"; exon_number "6";
chr1	StringTie	exon	16026536	16026613	1000	+	.	gene_id "MSTRG.1206"; transcript_id "MSTRG.1206.55"; exon_number "7";
chr1	StringTie	exon	16026697	16026775	1000	+	.	gene_id "MSTRG.1206"; transcript_id "MSTRG.1206.55"; exon_number "8";
chr1	StringTie	exon	16027310	16027435	1000	+	.	gene_id "MSTRG.1206"; transcript_id "MSTRG.1206.55"; exon_number "9";
chr1	StringTie	exon	16027821	16027905	1000	+	.	gene_id "MSTRG.1206"; transcript_id "MSTRG.1206.55"; exon_number "10";
chr1	StringTie	exon	16028018	16028119	1000	+	.	gene_id "MSTRG.1206"; transcript_id "MSTRG.1206.55"; exon_number "11";
chr1	StringTie	exon	16028761	16028845	1000	+	.	gene_id "MSTRG.1206"; transcript_id "MSTRG.1206.55"; exon_number "12";
chr1	StringTie	exon	16029126	16029299	1000	+	.	gene_id "MSTRG.1206"; transcript_id "MSTRG.1206.55"; exon_number "13";
chr1	StringTie	exon	16029731	16029800	1000	+	.	gene_id "MSTRG.1206"; transcript_id "MSTRG.1206.55"; exon_number "14";
chr1	StringTie	exon	16029965	16030075	1000	+	.	gene_id "MSTRG.1206"; transcript_id "MSTRG.1206.55"; exon_number "15";
chr1	StringTie	exon	16030461	16030674	1000	+	.	gene_id "MSTRG.1206"; transcript_id "MSTRG.1206.55"; exon_number "16";
chr1	StringTie	exon	16031710	16031843	1000	+	.	gene_id "MSTRG.1206"; transcript_id "MSTRG.1206.55"; exon_number "17";
chr1	StringTie	exon	16032203	16032291	1000	+	.	gene_id "MSTRG.1206"; transcript_id "MSTRG.1206.55"; exon_number "18";
chr1	StringTie	exon	16032443	16032526	1000	+	.	gene_id "MSTRG.1206"; transcript_id "MSTRG.1206.55"; exon_number "19";
chr1	StringTie	exon	16033170	16033256	1000	+	.	gene_id "MSTRG.1206"; transcript_id "MSTRG.1206.55"; exon_number "20";
chr1	StringTie	exon	16033611	16034125	1000	+	.	gene_id "MSTRG.1206"; transcript_id "MSTRG.1206.55"; exon_number "21";
chr1	StringTie	exon	16035951	16038446	1000	+	.	gene_id "MSTRG.1206"; transcript_id "MSTRG.1206.55"; exon_number "22";
chr1	StringTie	transcript	16013096	16034052	1000	+	.	gene_id "MSTRG.1206"; transcript_id "MSTRG.1206.56";
chr1	StringTie	exon	16013096	16013287	1000	+	.	gene_id "MSTRG.1206"; transcript_id "MSTRG.1206.56"; exon_number "1";
chr1	StringTie	exon	16015605	16015720	1000	+	.	gene_id "MSTRG.1206"; transcript_id "MSTRG.1206.56"; exon_number "2";
chr1	StringTie	exon	16021991	16022063	1000	+	.	gene_id "MSTRG.1206"; transcript_id "MSTRG.1206.56"; exon_number "3";
chr1	StringTie	exon	16022613	16022719	1000	+	.	gene_id "MSTRG.1206"; transcript_id "MSTRG.1206.56"; exon_number "4";
chr1	StringTie	exon	16023800	16023928	1000	+	.	gene_id "MSTRG.1206"; transcript_id "MSTRG.1206.56"; exon_number "5";
chr1	StringTie	exon	16024859	16024891	1000	+	.	gene_id "MSTRG.1206"; transcript_id "MSTRG.1206.56"; exon_number "6";
chr1	StringTie	exon	16026108	16026257	1000	+	.	gene_id "MSTRG.1206"; transcript_id "MSTRG.1206.56"; exon_number "7";
chr1	StringTie	exon	16026536	16026613	1000	+	.	gene_id "MSTRG.1206"; transcript_id "MSTRG.1206.56"; exon_number "8";
chr1	StringTie	exon	16026697	16026775	1000	+	.	gene_id "MSTRG.1206"; transcript_id "MSTRG.1206.56"; exon_number "9";
chr1	StringTie	exon	16027310	16027435	1000	+	.	gene_id "MSTRG.1206"; transcript_id "MSTRG.1206.56"; exon_number "10";
chr1	StringTie	exon	16027821	16027905	1000	+	.	gene_id "MSTRG.1206"; transcript_id "MSTRG.1206.56"; exon_number "11";
chr1	StringTie	exon	16028018	16028119	1000	+	.	gene_id "MSTRG.1206"; transcript_id "MSTRG.1206.56"; exon_number "12";
chr1	StringTie	exon	16028761	16028845	1000	+	.	gene_id "MSTRG.1206"; transcript_id "MSTRG.1206.56"; exon_number "13";
chr1	StringTie	exon	16029126	16029299	1000	+	.	gene_id "MSTRG.1206"; transcript_id "MSTRG.1206.56"; exon_number "14";
chr1	StringTie	exon	16029731	16029800	1000	+	.	gene_id "MSTRG.1206"; transcript_id "MSTRG.1206.56"; exon_number "15";
chr1	StringTie	exon	16029965	16030075	1000	+	.	gene_id "MSTRG.1206"; transcript_id "MSTRG.1206.56"; exon_number "16";
chr1	StringTie	exon	16030461	16030674	1000	+	.	gene_id "MSTRG.1206"; transcript_id "MSTRG.1206.56"; exon_number "17";
chr1	StringTie	exon	16031710	16031843	1000	+	.	gene_id "MSTRG.1206"; transcript_id "MSTRG.1206.56"; exon_number "18";
chr1	StringTie	exon	16032203	16032291	1000	+	.	gene_id "MSTRG.1206"; transcript_id "MSTRG.1206.56"; exon_number "19";
chr1	StringTie	exon	16032446	16032526	1000	+	.	gene_id "MSTRG.1206"; transcript_id "MSTRG.1206.56"; exon_number "20";
chr1	StringTie	exon	16033170	16033256	1000	+	.	gene_id "MSTRG.1206"; transcript_id "MSTRG.1206.56"; exon_number "21";
chr1	StringTie	exon	16033611	16034052	1000	+	.	gene_id "MSTRG.1206"; transcript_id "MSTRG.1206.56"; exon_number "22";
chr1	StringTie	transcript	16013107	16034066	1000	+	.	gene_id "MSTRG.1206"; transcript_id "MSTRG.1206.57";
chr1	StringTie	exon	16013107	16013287	1000	+	.	gene_id "MSTRG.1206"; transcript_id "MSTRG.1206.57"; exon_number "1";
chr1	StringTie	exon	16021991	16022063	1000	+	.	gene_id "MSTRG.1206"; transcript_id "MSTRG.1206.57"; exon_number "2";
chr1	StringTie	exon	16022613	16022719	1000	+	.	gene_id "MSTRG.1206"; transcript_id "MSTRG.1206.57"; exon_number "3";
chr1	StringTie	exon	16023800	16023928	1000	+	.	gene_id "MSTRG.1206"; transcript_id "MSTRG.1206.57"; exon_number "4";
chr1	StringTie	exon	16024763	16024891	1000	+	.	gene_id "MSTRG.1206"; transcript_id "MSTRG.1206.57"; exon_number "5";
chr1	StringTie	exon	16026108	16026247	1000	+	.	gene_id "MSTRG.1206"; transcript_id "MSTRG.1206.57"; exon_number "6";
chr1	StringTie	exon	16026536	16026613	1000	+	.	gene_id "MSTRG.1206"; transcript_id "MSTRG.1206.57"; exon_number "7";
chr1	StringTie	exon	16026697	16026775	1000	+	.	gene_id "MSTRG.1206"; transcript_id "MSTRG.1206.57"; exon_number "8";
chr1	StringTie	exon	16027310	16027435	1000	+	.	gene_id "MSTRG.1206"; transcript_id "MSTRG.1206.57"; exon_number "9";
chr1	StringTie	exon	16027821	16027905	1000	+	.	gene_id "MSTRG.1206"; transcript_id "MSTRG.1206.57"; exon_number "10";
chr1	StringTie	exon	16028018	16028119	1000	+	.	gene_id "MSTRG.1206"; transcript_id "MSTRG.1206.57"; exon_number "11";
chr1	StringTie	exon	16028761	16028845	1000	+	.	gene_id "MSTRG.1206"; transcript_id "MSTRG.1206.57"; exon_number "12";
chr1	StringTie	exon	16029126	16029299	1000	+	.	gene_id "MSTRG.1206"; transcript_id "MSTRG.1206.57"; exon_number "13";
chr1	StringTie	exon	16029731	16029800	1000	+	.	gene_id "MSTRG.1206"; transcript_id "MSTRG.1206.57"; exon_number "14";
chr1	StringTie	exon	16029965	16030674	1000	+	.	gene_id "MSTRG.1206"; transcript_id "MSTRG.1206.57"; exon_number "15";
chr1	StringTie	exon	16031710	16031843	1000	+	.	gene_id "MSTRG.1206"; transcript_id "MSTRG.1206.57"; exon_number "16";
chr1	StringTie	exon	16032203	16032291	1000	+	.	gene_id "MSTRG.1206"; transcript_id "MSTRG.1206.57"; exon_number "17";
chr1	StringTie	exon	16032446	16032526	1000	+	.	gene_id "MSTRG.1206"; transcript_id "MSTRG.1206.57"; exon_number "18";
chr1	StringTie	exon	16033170	16033256	1000	+	.	gene_id "MSTRG.1206"; transcript_id "MSTRG.1206.57"; exon_number "19";
chr1	StringTie	exon	16033611	16034066	1000	+	.	gene_id "MSTRG.1206"; transcript_id "MSTRG.1206.57"; exon_number "20";
chr1	StringTie	transcript	16013109	16036298	1000	+	.	gene_id "MSTRG.1206"; transcript_id "MSTRG.1206.58";
chr1	StringTie	exon	16013109	16013287	1000	+	.	gene_id "MSTRG.1206"; transcript_id "MSTRG.1206.58"; exon_number "1";
chr1	StringTie	exon	16015605	16015730	1000	+	.	gene_id "MSTRG.1206"; transcript_id "MSTRG.1206.58"; exon_number "2";
chr1	StringTie	exon	16021031	16021094	1000	+	.	gene_id "MSTRG.1206"; transcript_id "MSTRG.1206.58"; exon_number "3";
chr1	StringTie	exon	16021297	16022063	1000	+	.	gene_id "MSTRG.1206"; transcript_id "MSTRG.1206.58"; exon_number "4";
chr1	StringTie	exon	16022613	16022719	1000	+	.	gene_id "MSTRG.1206"; transcript_id "MSTRG.1206.58"; exon_number "5";
chr1	StringTie	exon	16023800	16023928	1000	+	.	gene_id "MSTRG.1206"; transcript_id "MSTRG.1206.58"; exon_number "6";
chr1	StringTie	exon	16024763	16024891	1000	+	.	gene_id "MSTRG.1206"; transcript_id "MSTRG.1206.58"; exon_number "7";
chr1	StringTie	exon	16026108	16026247	1000	+	.	gene_id "MSTRG.1206"; transcript_id "MSTRG.1206.58"; exon_number "8";
chr1	StringTie	exon	16026536	16026613	1000	+	.	gene_id "MSTRG.1206"; transcript_id "MSTRG.1206.58"; exon_number "9";
chr1	StringTie	exon	16026697	16026775	1000	+	.	gene_id "MSTRG.1206"; transcript_id "MSTRG.1206.58"; exon_number "10";
chr1	StringTie	exon	16027310	16027435	1000	+	.	gene_id "MSTRG.1206"; transcript_id "MSTRG.1206.58"; exon_number "11";
chr1	StringTie	exon	16027821	16027905	1000	+	.	gene_id "MSTRG.1206"; transcript_id "MSTRG.1206.58"; exon_number "12";
chr1	StringTie	exon	16028018	16028119	1000	+	.	gene_id "MSTRG.1206"; transcript_id "MSTRG.1206.58"; exon_number "13";
chr1	StringTie	exon	16028761	16028845	1000	+	.	gene_id "MSTRG.1206"; transcript_id "MSTRG.1206.58"; exon_number "14";
chr1	StringTie	exon	16029126	16029299	1000	+	.	gene_id "MSTRG.1206"; transcript_id "MSTRG.1206.58"; exon_number "15";
chr1	StringTie	exon	16029731	16029800	1000	+	.	gene_id "MSTRG.1206"; transcript_id "MSTRG.1206.58"; exon_number "16";
chr1	StringTie	exon	16029965	16030075	1000	+	.	gene_id "MSTRG.1206"; transcript_id "MSTRG.1206.58"; exon_number "17";
chr1	StringTie	exon	16030461	16030674	1000	+	.	gene_id "MSTRG.1206"; transcript_id "MSTRG.1206.58"; exon_number "18";
chr1	StringTie	exon	16031710	16031843	1000	+	.	gene_id "MSTRG.1206"; transcript_id "MSTRG.1206.58"; exon_number "19";
chr1	StringTie	exon	16032203	16032291	1000	+	.	gene_id "MSTRG.1206"; transcript_id "MSTRG.1206.58"; exon_number "20";
chr1	StringTie	exon	16032443	16032526	1000	+	.	gene_id "MSTRG.1206"; transcript_id "MSTRG.1206.58"; exon_number "21";
chr1	StringTie	exon	16033170	16033256	1000	+	.	gene_id "MSTRG.1206"; transcript_id "MSTRG.1206.58"; exon_number "22";
chr1	StringTie	exon	16033611	16034125	1000	+	.	gene_id "MSTRG.1206"; transcript_id "MSTRG.1206.58"; exon_number "23";
chr1	StringTie	exon	16035951	16036298	1000	+	.	gene_id "MSTRG.1206"; transcript_id "MSTRG.1206.58"; exon_number "24";
chr1	StringTie	transcript	16013110	16057310	1000	+	.	gene_id "MSTRG.1206"; transcript_id "MSTRG.1206.59";
chr1	StringTie	exon	16013110	16013287	1000	+	.	gene_id "MSTRG.1206"; transcript_id "MSTRG.1206.59"; exon_number "1";
chr1	StringTie	exon	16021991	16022063	1000	+	.	gene_id "MSTRG.1206"; transcript_id "MSTRG.1206.59"; exon_number "2";
chr1	StringTie	exon	16022613	16022719	1000	+	.	gene_id "MSTRG.1206"; transcript_id "MSTRG.1206.59"; exon_number "3";
chr1	StringTie	exon	16023800	16023928	1000	+	.	gene_id "MSTRG.1206"; transcript_id "MSTRG.1206.59"; exon_number "4";
chr1	StringTie	exon	16024763	16024891	1000	+	.	gene_id "MSTRG.1206"; transcript_id "MSTRG.1206.59"; exon_number "5";
chr1	StringTie	exon	16026108	16026247	1000	+	.	gene_id "MSTRG.1206"; transcript_id "MSTRG.1206.59"; exon_number "6";
chr1	StringTie	exon	16026536	16026613	1000	+	.	gene_id "MSTRG.1206"; transcript_id "MSTRG.1206.59"; exon_number "7";
chr1	StringTie	exon	16026697	16026775	1000	+	.	gene_id "MSTRG.1206"; transcript_id "MSTRG.1206.59"; exon_number "8";
chr1	StringTie	exon	16027310	16027435	1000	+	.	gene_id "MSTRG.1206"; transcript_id "MSTRG.1206.59"; exon_number "9";
chr1	StringTie	exon	16027821	16027905	1000	+	.	gene_id "MSTRG.1206"; transcript_id "MSTRG.1206.59"; exon_number "10";
chr1	StringTie	exon	16028018	16028119	1000	+	.	gene_id "MSTRG.1206"; transcript_id "MSTRG.1206.59"; exon_number "11";
chr1	StringTie	exon	16028761	16028845	1000	+	.	gene_id "MSTRG.1206"; transcript_id "MSTRG.1206.59"; exon_number "12";
chr1	StringTie	exon	16029126	16029299	1000	+	.	gene_id "MSTRG.1206"; transcript_id "MSTRG.1206.59"; exon_number "13";
chr1	StringTie	exon	16029731	16029800	1000	+	.	gene_id "MSTRG.1206"; transcript_id "MSTRG.1206.59"; exon_number "14";
chr1	StringTie	exon	16029965	16030075	1000	+	.	gene_id "MSTRG.1206"; transcript_id "MSTRG.1206.59"; exon_number "15";
chr1	StringTie	exon	16030461	16030674	1000	+	.	gene_id "MSTRG.1206"; transcript_id "MSTRG.1206.59"; exon_number "16";
chr1	StringTie	exon	16031710	16031843	1000	+	.	gene_id "MSTRG.1206"; transcript_id "MSTRG.1206.59"; exon_number "17";
chr1	StringTie	exon	16032203	16032291	1000	+	.	gene_id "MSTRG.1206"; transcript_id "MSTRG.1206.59"; exon_number "18";
chr1	StringTie	exon	16032446	16032526	1000	+	.	gene_id "MSTRG.1206"; transcript_id "MSTRG.1206.59"; exon_number "19";
chr1	StringTie	exon	16033170	16033256	1000	+	.	gene_id "MSTRG.1206"; transcript_id "MSTRG.1206.59"; exon_number "20";
chr1	StringTie	exon	16033611	16033699	1000	+	.	gene_id "MSTRG.1206"; transcript_id "MSTRG.1206.59"; exon_number "21";
chr1	StringTie	exon	16043132	16043561	1000	+	.	gene_id "MSTRG.1206"; transcript_id "MSTRG.1206.59"; exon_number "22";
chr1	StringTie	exon	16043817	16043880	1000	+	.	gene_id "MSTRG.1206"; transcript_id "MSTRG.1206.59"; exon_number "23";
chr1	StringTie	exon	16044486	16044592	1000	+	.	gene_id "MSTRG.1206"; transcript_id "MSTRG.1206.59"; exon_number "24";
chr1	StringTie	exon	16045558	16045686	1000	+	.	gene_id "MSTRG.1206"; transcript_id "MSTRG.1206.59"; exon_number "25";
chr1	StringTie	exon	16046535	16046663	1000	+	.	gene_id "MSTRG.1206"; transcript_id "MSTRG.1206.59"; exon_number "26";
chr1	StringTie	exon	16047905	16048044	1000	+	.	gene_id "MSTRG.1206"; transcript_id "MSTRG.1206.59"; exon_number "27";
chr1	StringTie	exon	16048343	16048420	1000	+	.	gene_id "MSTRG.1206"; transcript_id "MSTRG.1206.59"; exon_number "28";
chr1	StringTie	exon	16048504	16048582	1000	+	.	gene_id "MSTRG.1206"; transcript_id "MSTRG.1206.59"; exon_number "29";
chr1	StringTie	exon	16049120	16049245	1000	+	.	gene_id "MSTRG.1206"; transcript_id "MSTRG.1206.59"; exon_number "30";
chr1	StringTie	exon	16049618	16049702	1000	+	.	gene_id "MSTRG.1206"; transcript_id "MSTRG.1206.59"; exon_number "31";
chr1	StringTie	exon	16049815	16049916	1000	+	.	gene_id "MSTRG.1206"; transcript_id "MSTRG.1206.59"; exon_number "32";
chr1	StringTie	exon	16050516	16050600	1000	+	.	gene_id "MSTRG.1206"; transcript_id "MSTRG.1206.59"; exon_number "33";
chr1	StringTie	exon	16050875	16051048	1000	+	.	gene_id "MSTRG.1206"; transcript_id "MSTRG.1206.59"; exon_number "34";
chr1	StringTie	exon	16051478	16051547	1000	+	.	gene_id "MSTRG.1206"; transcript_id "MSTRG.1206.59"; exon_number "35";
chr1	StringTie	exon	16051710	16051820	1000	+	.	gene_id "MSTRG.1206"; transcript_id "MSTRG.1206.59"; exon_number "36";
chr1	StringTie	exon	16052207	16052411	1000	+	.	gene_id "MSTRG.1206"; transcript_id "MSTRG.1206.59"; exon_number "37";
chr1	StringTie	exon	16053639	16053772	1000	+	.	gene_id "MSTRG.1206"; transcript_id "MSTRG.1206.59"; exon_number "38";
chr1	StringTie	exon	16055435	16055523	1000	+	.	gene_id "MSTRG.1206"; transcript_id "MSTRG.1206.59"; exon_number "39";
chr1	StringTie	exon	16055678	16055758	1000	+	.	gene_id "MSTRG.1206"; transcript_id "MSTRG.1206.59"; exon_number "40";
chr1	StringTie	exon	16056422	16056508	1000	+	.	gene_id "MSTRG.1206"; transcript_id "MSTRG.1206.59"; exon_number "41";
chr1	StringTie	exon	16056869	16057310	1000	+	.	gene_id "MSTRG.1206"; transcript_id "MSTRG.1206.59"; exon_number "42";
chr1	StringTie	transcript	16004001	16034042	1000	+	.	gene_id "MSTRG.1206"; transcript_id "MSTRG.1206.6";
chr1	StringTie	exon	16004001	16004385	1000	+	.	gene_id "MSTRG.1206"; transcript_id "MSTRG.1206.6"; exon_number "1";
chr1	StringTie	exon	16005919	16006773	1000	+	.	gene_id "MSTRG.1206"; transcript_id "MSTRG.1206.6"; exon_number "2";
chr1	StringTie	exon	16010680	16010774	1000	+	.	gene_id "MSTRG.1206"; transcript_id "MSTRG.1206.6"; exon_number "3";
chr1	StringTie	exon	16026108	16026247	1000	+	.	gene_id "MSTRG.1206"; transcript_id "MSTRG.1206.6"; exon_number "4";
chr1	StringTie	exon	16026536	16026613	1000	+	.	gene_id "MSTRG.1206"; transcript_id "MSTRG.1206.6"; exon_number "5";
chr1	StringTie	exon	16026697	16026775	1000	+	.	gene_id "MSTRG.1206"; transcript_id "MSTRG.1206.6"; exon_number "6";
chr1	StringTie	exon	16027310	16027435	1000	+	.	gene_id "MSTRG.1206"; transcript_id "MSTRG.1206.6"; exon_number "7";
chr1	StringTie	exon	16027821	16027905	1000	+	.	gene_id "MSTRG.1206"; transcript_id "MSTRG.1206.6"; exon_number "8";
chr1	StringTie	exon	16028018	16028119	1000	+	.	gene_id "MSTRG.1206"; transcript_id "MSTRG.1206.6"; exon_number "9";
chr1	StringTie	exon	16028761	16028845	1000	+	.	gene_id "MSTRG.1206"; transcript_id "MSTRG.1206.6"; exon_number "10";
chr1	StringTie	exon	16029126	16029299	1000	+	.	gene_id "MSTRG.1206"; transcript_id "MSTRG.1206.6"; exon_number "11";
chr1	StringTie	exon	16029731	16029800	1000	+	.	gene_id "MSTRG.1206"; transcript_id "MSTRG.1206.6"; exon_number "12";
chr1	StringTie	exon	16029965	16030674	1000	+	.	gene_id "MSTRG.1206"; transcript_id "MSTRG.1206.6"; exon_number "13";
chr1	StringTie	exon	16031710	16031843	1000	+	.	gene_id "MSTRG.1206"; transcript_id "MSTRG.1206.6"; exon_number "14";
chr1	StringTie	exon	16032203	16032291	1000	+	.	gene_id "MSTRG.1206"; transcript_id "MSTRG.1206.6"; exon_number "15";
chr1	StringTie	exon	16032446	16032526	1000	+	.	gene_id "MSTRG.1206"; transcript_id "MSTRG.1206.6"; exon_number "16";
chr1	StringTie	exon	16033170	16033256	1000	+	.	gene_id "MSTRG.1206"; transcript_id "MSTRG.1206.6"; exon_number "17";
chr1	StringTie	exon	16033611	16034042	1000	+	.	gene_id "MSTRG.1206"; transcript_id "MSTRG.1206.6"; exon_number "18";
chr1	StringTie	transcript	16013113	16036221	1000	+	.	gene_id "MSTRG.1206"; transcript_id "MSTRG.1206.60";
chr1	StringTie	exon	16013113	16013287	1000	+	.	gene_id "MSTRG.1206"; transcript_id "MSTRG.1206.60"; exon_number "1";
chr1	StringTie	exon	16020893	16021094	1000	+	.	gene_id "MSTRG.1206"; transcript_id "MSTRG.1206.60"; exon_number "2";
chr1	StringTie	exon	16021297	16021513	1000	+	.	gene_id "MSTRG.1206"; transcript_id "MSTRG.1206.60"; exon_number "3";
chr1	StringTie	exon	16021991	16022063	1000	+	.	gene_id "MSTRG.1206"; transcript_id "MSTRG.1206.60"; exon_number "4";
chr1	StringTie	exon	16022613	16022719	1000	+	.	gene_id "MSTRG.1206"; transcript_id "MSTRG.1206.60"; exon_number "5";
chr1	StringTie	exon	16023800	16023928	1000	+	.	gene_id "MSTRG.1206"; transcript_id "MSTRG.1206.60"; exon_number "6";
chr1	StringTie	exon	16024763	16024891	1000	+	.	gene_id "MSTRG.1206"; transcript_id "MSTRG.1206.60"; exon_number "7";
chr1	StringTie	exon	16026108	16026247	1000	+	.	gene_id "MSTRG.1206"; transcript_id "MSTRG.1206.60"; exon_number "8";
chr1	StringTie	exon	16026536	16026613	1000	+	.	gene_id "MSTRG.1206"; transcript_id "MSTRG.1206.60"; exon_number "9";
chr1	StringTie	exon	16026697	16026775	1000	+	.	gene_id "MSTRG.1206"; transcript_id "MSTRG.1206.60"; exon_number "10";
chr1	StringTie	exon	16027310	16027435	1000	+	.	gene_id "MSTRG.1206"; transcript_id "MSTRG.1206.60"; exon_number "11";
chr1	StringTie	exon	16027821	16027905	1000	+	.	gene_id "MSTRG.1206"; transcript_id "MSTRG.1206.60"; exon_number "12";
chr1	StringTie	exon	16028018	16028119	1000	+	.	gene_id "MSTRG.1206"; transcript_id "MSTRG.1206.60"; exon_number "13";
chr1	StringTie	exon	16028761	16028845	1000	+	.	gene_id "MSTRG.1206"; transcript_id "MSTRG.1206.60"; exon_number "14";
chr1	StringTie	exon	16029126	16029299	1000	+	.	gene_id "MSTRG.1206"; transcript_id "MSTRG.1206.60"; exon_number "15";
chr1	StringTie	exon	16029731	16029800	1000	+	.	gene_id "MSTRG.1206"; transcript_id "MSTRG.1206.60"; exon_number "16";
chr1	StringTie	exon	16029965	16030075	1000	+	.	gene_id "MSTRG.1206"; transcript_id "MSTRG.1206.60"; exon_number "17";
chr1	StringTie	exon	16030470	16030674	1000	+	.	gene_id "MSTRG.1206"; transcript_id "MSTRG.1206.60"; exon_number "18";
chr1	StringTie	exon	16031710	16031843	1000	+	.	gene_id "MSTRG.1206"; transcript_id "MSTRG.1206.60"; exon_number "19";
chr1	StringTie	exon	16032203	16032291	1000	+	.	gene_id "MSTRG.1206"; transcript_id "MSTRG.1206.60"; exon_number "20";
chr1	StringTie	exon	16032443	16032526	1000	+	.	gene_id "MSTRG.1206"; transcript_id "MSTRG.1206.60"; exon_number "21";
chr1	StringTie	exon	16033170	16033256	1000	+	.	gene_id "MSTRG.1206"; transcript_id "MSTRG.1206.60"; exon_number "22";
chr1	StringTie	exon	16033611	16034125	1000	+	.	gene_id "MSTRG.1206"; transcript_id "MSTRG.1206.60"; exon_number "23";
chr1	StringTie	exon	16035854	16036221	1000	+	.	gene_id "MSTRG.1206"; transcript_id "MSTRG.1206.60"; exon_number "24";
chr1	StringTie	transcript	16013113	16036057	1000	+	.	gene_id "MSTRG.1206"; transcript_id "MSTRG.1206.61";
chr1	StringTie	exon	16013113	16013287	1000	+	.	gene_id "MSTRG.1206"; transcript_id "MSTRG.1206.61"; exon_number "1";
chr1	StringTie	exon	16015605	16015730	1000	+	.	gene_id "MSTRG.1206"; transcript_id "MSTRG.1206.61"; exon_number "2";
chr1	StringTie	exon	16021991	16022063	1000	+	.	gene_id "MSTRG.1206"; transcript_id "MSTRG.1206.61"; exon_number "3";
chr1	StringTie	exon	16022613	16022719	1000	+	.	gene_id "MSTRG.1206"; transcript_id "MSTRG.1206.61"; exon_number "4";
chr1	StringTie	exon	16023800	16023928	1000	+	.	gene_id "MSTRG.1206"; transcript_id "MSTRG.1206.61"; exon_number "5";
chr1	StringTie	exon	16024763	16024891	1000	+	.	gene_id "MSTRG.1206"; transcript_id "MSTRG.1206.61"; exon_number "6";
chr1	StringTie	exon	16026108	16026247	1000	+	.	gene_id "MSTRG.1206"; transcript_id "MSTRG.1206.61"; exon_number "7";
chr1	StringTie	exon	16026536	16026613	1000	+	.	gene_id "MSTRG.1206"; transcript_id "MSTRG.1206.61"; exon_number "8";
chr1	StringTie	exon	16026697	16026775	1000	+	.	gene_id "MSTRG.1206"; transcript_id "MSTRG.1206.61"; exon_number "9";
chr1	StringTie	exon	16027310	16027435	1000	+	.	gene_id "MSTRG.1206"; transcript_id "MSTRG.1206.61"; exon_number "10";
chr1	StringTie	exon	16027821	16027905	1000	+	.	gene_id "MSTRG.1206"; transcript_id "MSTRG.1206.61"; exon_number "11";
chr1	StringTie	exon	16028018	16028119	1000	+	.	gene_id "MSTRG.1206"; transcript_id "MSTRG.1206.61"; exon_number "12";
chr1	StringTie	exon	16028761	16028845	1000	+	.	gene_id "MSTRG.1206"; transcript_id "MSTRG.1206.61"; exon_number "13";
chr1	StringTie	exon	16029126	16029299	1000	+	.	gene_id "MSTRG.1206"; transcript_id "MSTRG.1206.61"; exon_number "14";
chr1	StringTie	exon	16029731	16029800	1000	+	.	gene_id "MSTRG.1206"; transcript_id "MSTRG.1206.61"; exon_number "15";
chr1	StringTie	exon	16029965	16030075	1000	+	.	gene_id "MSTRG.1206"; transcript_id "MSTRG.1206.61"; exon_number "16";
chr1	StringTie	exon	16030470	16030674	1000	+	.	gene_id "MSTRG.1206"; transcript_id "MSTRG.1206.61"; exon_number "17";
chr1	StringTie	exon	16031710	16031843	1000	+	.	gene_id "MSTRG.1206"; transcript_id "MSTRG.1206.61"; exon_number "18";
chr1	StringTie	exon	16032203	16032291	1000	+	.	gene_id "MSTRG.1206"; transcript_id "MSTRG.1206.61"; exon_number "19";
chr1	StringTie	exon	16032446	16032526	1000	+	.	gene_id "MSTRG.1206"; transcript_id "MSTRG.1206.61"; exon_number "20";
chr1	StringTie	exon	16033170	16033256	1000	+	.	gene_id "MSTRG.1206"; transcript_id "MSTRG.1206.61"; exon_number "21";
chr1	StringTie	exon	16033611	16034125	1000	+	.	gene_id "MSTRG.1206"; transcript_id "MSTRG.1206.61"; exon_number "22";
chr1	StringTie	exon	16035951	16036057	1000	+	.	gene_id "MSTRG.1206"; transcript_id "MSTRG.1206.61"; exon_number "23";
chr1	StringTie	transcript	16013113	16057309	1000	+	.	gene_id "MSTRG.1206"; transcript_id "MSTRG.1206.62";
chr1	StringTie	exon	16013113	16013287	1000	+	.	gene_id "MSTRG.1206"; transcript_id "MSTRG.1206.62"; exon_number "1";
chr1	StringTie	exon	16020893	16021094	1000	+	.	gene_id "MSTRG.1206"; transcript_id "MSTRG.1206.62"; exon_number "2";
chr1	StringTie	exon	16021297	16021885	1000	+	.	gene_id "MSTRG.1206"; transcript_id "MSTRG.1206.62"; exon_number "3";
chr1	StringTie	exon	16021991	16022063	1000	+	.	gene_id "MSTRG.1206"; transcript_id "MSTRG.1206.62"; exon_number "4";
chr1	StringTie	exon	16022613	16022719	1000	+	.	gene_id "MSTRG.1206"; transcript_id "MSTRG.1206.62"; exon_number "5";
chr1	StringTie	exon	16023800	16023928	1000	+	.	gene_id "MSTRG.1206"; transcript_id "MSTRG.1206.62"; exon_number "6";
chr1	StringTie	exon	16024763	16024891	1000	+	.	gene_id "MSTRG.1206"; transcript_id "MSTRG.1206.62"; exon_number "7";
chr1	StringTie	exon	16026108	16026247	1000	+	.	gene_id "MSTRG.1206"; transcript_id "MSTRG.1206.62"; exon_number "8";
chr1	StringTie	exon	16026536	16026613	1000	+	.	gene_id "MSTRG.1206"; transcript_id "MSTRG.1206.62"; exon_number "9";
chr1	StringTie	exon	16026697	16026775	1000	+	.	gene_id "MSTRG.1206"; transcript_id "MSTRG.1206.62"; exon_number "10";
chr1	StringTie	exon	16027310	16027435	1000	+	.	gene_id "MSTRG.1206"; transcript_id "MSTRG.1206.62"; exon_number "11";
chr1	StringTie	exon	16027821	16027905	1000	+	.	gene_id "MSTRG.1206"; transcript_id "MSTRG.1206.62"; exon_number "12";
chr1	StringTie	exon	16028018	16028119	1000	+	.	gene_id "MSTRG.1206"; transcript_id "MSTRG.1206.62"; exon_number "13";
chr1	StringTie	exon	16028761	16028845	1000	+	.	gene_id "MSTRG.1206"; transcript_id "MSTRG.1206.62"; exon_number "14";
chr1	StringTie	exon	16029126	16029299	1000	+	.	gene_id "MSTRG.1206"; transcript_id "MSTRG.1206.62"; exon_number "15";
chr1	StringTie	exon	16029731	16029800	1000	+	.	gene_id "MSTRG.1206"; transcript_id "MSTRG.1206.62"; exon_number "16";
chr1	StringTie	exon	16029965	16030075	1000	+	.	gene_id "MSTRG.1206"; transcript_id "MSTRG.1206.62"; exon_number "17";
chr1	StringTie	exon	16030461	16030674	1000	+	.	gene_id "MSTRG.1206"; transcript_id "MSTRG.1206.62"; exon_number "18";
chr1	StringTie	exon	16031710	16031843	1000	+	.	gene_id "MSTRG.1206"; transcript_id "MSTRG.1206.62"; exon_number "19";
chr1	StringTie	exon	16032203	16032291	1000	+	.	gene_id "MSTRG.1206"; transcript_id "MSTRG.1206.62"; exon_number "20";
chr1	StringTie	exon	16032446	16032526	1000	+	.	gene_id "MSTRG.1206"; transcript_id "MSTRG.1206.62"; exon_number "21";
chr1	StringTie	exon	16033170	16033256	1000	+	.	gene_id "MSTRG.1206"; transcript_id "MSTRG.1206.62"; exon_number "22";
chr1	StringTie	exon	16033611	16034125	1000	+	.	gene_id "MSTRG.1206"; transcript_id "MSTRG.1206.62"; exon_number "23";
chr1	StringTie	exon	16043132	16043880	1000	+	.	gene_id "MSTRG.1206"; transcript_id "MSTRG.1206.62"; exon_number "24";
chr1	StringTie	exon	16044486	16044592	1000	+	.	gene_id "MSTRG.1206"; transcript_id "MSTRG.1206.62"; exon_number "25";
chr1	StringTie	exon	16045558	16045704	1000	+	.	gene_id "MSTRG.1206"; transcript_id "MSTRG.1206.62"; exon_number "26";
chr1	StringTie	exon	16046535	16046663	1000	+	.	gene_id "MSTRG.1206"; transcript_id "MSTRG.1206.62"; exon_number "27";
chr1	StringTie	exon	16047905	16048044	1000	+	.	gene_id "MSTRG.1206"; transcript_id "MSTRG.1206.62"; exon_number "28";
chr1	StringTie	exon	16048343	16048420	1000	+	.	gene_id "MSTRG.1206"; transcript_id "MSTRG.1206.62"; exon_number "29";
chr1	StringTie	exon	16048504	16048582	1000	+	.	gene_id "MSTRG.1206"; transcript_id "MSTRG.1206.62"; exon_number "30";
chr1	StringTie	exon	16049120	16049245	1000	+	.	gene_id "MSTRG.1206"; transcript_id "MSTRG.1206.62"; exon_number "31";
chr1	StringTie	exon	16049618	16049916	1000	+	.	gene_id "MSTRG.1206"; transcript_id "MSTRG.1206.62"; exon_number "32";
chr1	StringTie	exon	16050516	16050600	1000	+	.	gene_id "MSTRG.1206"; transcript_id "MSTRG.1206.62"; exon_number "33";
chr1	StringTie	exon	16050875	16051048	1000	+	.	gene_id "MSTRG.1206"; transcript_id "MSTRG.1206.62"; exon_number "34";
chr1	StringTie	exon	16051478	16051547	1000	+	.	gene_id "MSTRG.1206"; transcript_id "MSTRG.1206.62"; exon_number "35";
chr1	StringTie	exon	16051710	16051820	1000	+	.	gene_id "MSTRG.1206"; transcript_id "MSTRG.1206.62"; exon_number "36";
chr1	StringTie	exon	16052198	16052411	1000	+	.	gene_id "MSTRG.1206"; transcript_id "MSTRG.1206.62"; exon_number "37";
chr1	StringTie	exon	16053639	16053772	1000	+	.	gene_id "MSTRG.1206"; transcript_id "MSTRG.1206.62"; exon_number "38";
chr1	StringTie	exon	16055435	16055523	1000	+	.	gene_id "MSTRG.1206"; transcript_id "MSTRG.1206.62"; exon_number "39";
chr1	StringTie	exon	16055678	16055758	1000	+	.	gene_id "MSTRG.1206"; transcript_id "MSTRG.1206.62"; exon_number "40";
chr1	StringTie	exon	16056422	16056508	1000	+	.	gene_id "MSTRG.1206"; transcript_id "MSTRG.1206.62"; exon_number "41";
chr1	StringTie	exon	16056869	16057309	1000	+	.	gene_id "MSTRG.1206"; transcript_id "MSTRG.1206.62"; exon_number "42";
chr1	StringTie	transcript	16013178	16034060	1000	+	.	gene_id "MSTRG.1206"; transcript_id "MSTRG.1206.63";
chr1	StringTie	exon	16013178	16013287	1000	+	.	gene_id "MSTRG.1206"; transcript_id "MSTRG.1206.63"; exon_number "1";
chr1	StringTie	exon	16015605	16015730	1000	+	.	gene_id "MSTRG.1206"; transcript_id "MSTRG.1206.63"; exon_number "2";
chr1	StringTie	exon	16021991	16022063	1000	+	.	gene_id "MSTRG.1206"; transcript_id "MSTRG.1206.63"; exon_number "3";
chr1	StringTie	exon	16022613	16022719	1000	+	.	gene_id "MSTRG.1206"; transcript_id "MSTRG.1206.63"; exon_number "4";
chr1	StringTie	exon	16023800	16023928	1000	+	.	gene_id "MSTRG.1206"; transcript_id "MSTRG.1206.63"; exon_number "5";
chr1	StringTie	exon	16024763	16024891	1000	+	.	gene_id "MSTRG.1206"; transcript_id "MSTRG.1206.63"; exon_number "6";
chr1	StringTie	exon	16026108	16026247	1000	+	.	gene_id "MSTRG.1206"; transcript_id "MSTRG.1206.63"; exon_number "7";
chr1	StringTie	exon	16026536	16026613	1000	+	.	gene_id "MSTRG.1206"; transcript_id "MSTRG.1206.63"; exon_number "8";
chr1	StringTie	exon	16026697	16026775	1000	+	.	gene_id "MSTRG.1206"; transcript_id "MSTRG.1206.63"; exon_number "9";
chr1	StringTie	exon	16027310	16027435	1000	+	.	gene_id "MSTRG.1206"; transcript_id "MSTRG.1206.63"; exon_number "10";
chr1	StringTie	exon	16027821	16027905	1000	+	.	gene_id "MSTRG.1206"; transcript_id "MSTRG.1206.63"; exon_number "11";
chr1	StringTie	exon	16028018	16028119	1000	+	.	gene_id "MSTRG.1206"; transcript_id "MSTRG.1206.63"; exon_number "12";
chr1	StringTie	exon	16028761	16028845	1000	+	.	gene_id "MSTRG.1206"; transcript_id "MSTRG.1206.63"; exon_number "13";
chr1	StringTie	exon	16029126	16029299	1000	+	.	gene_id "MSTRG.1206"; transcript_id "MSTRG.1206.63"; exon_number "14";
chr1	StringTie	exon	16029731	16029800	1000	+	.	gene_id "MSTRG.1206"; transcript_id "MSTRG.1206.63"; exon_number "15";
chr1	StringTie	exon	16029965	16030075	1000	+	.	gene_id "MSTRG.1206"; transcript_id "MSTRG.1206.63"; exon_number "16";
chr1	StringTie	exon	16030461	16030674	1000	+	.	gene_id "MSTRG.1206"; transcript_id "MSTRG.1206.63"; exon_number "17";
chr1	StringTie	exon	16031710	16031843	1000	+	.	gene_id "MSTRG.1206"; transcript_id "MSTRG.1206.63"; exon_number "18";
chr1	StringTie	exon	16032203	16032291	1000	+	.	gene_id "MSTRG.1206"; transcript_id "MSTRG.1206.63"; exon_number "19";
chr1	StringTie	exon	16032446	16032526	1000	+	.	gene_id "MSTRG.1206"; transcript_id "MSTRG.1206.63"; exon_number "20";
chr1	StringTie	exon	16033170	16033256	1000	+	.	gene_id "MSTRG.1206"; transcript_id "MSTRG.1206.63"; exon_number "21";
chr1	StringTie	exon	16033611	16034060	1000	+	.	gene_id "MSTRG.1206"; transcript_id "MSTRG.1206.63"; exon_number "22";
chr1	StringTie	transcript	16013195	16057405	1000	+	.	gene_id "MSTRG.1206"; transcript_id "MSTRG.1206.64";
chr1	StringTie	exon	16013195	16013287	1000	+	.	gene_id "MSTRG.1206"; transcript_id "MSTRG.1206.64"; exon_number "1";
chr1	StringTie	exon	16021297	16021918	1000	+	.	gene_id "MSTRG.1206"; transcript_id "MSTRG.1206.64"; exon_number "2";
chr1	StringTie	exon	16021991	16022063	1000	+	.	gene_id "MSTRG.1206"; transcript_id "MSTRG.1206.64"; exon_number "3";
chr1	StringTie	exon	16022613	16022719	1000	+	.	gene_id "MSTRG.1206"; transcript_id "MSTRG.1206.64"; exon_number "4";
chr1	StringTie	exon	16023800	16023928	1000	+	.	gene_id "MSTRG.1206"; transcript_id "MSTRG.1206.64"; exon_number "5";
chr1	StringTie	exon	16024763	16024891	1000	+	.	gene_id "MSTRG.1206"; transcript_id "MSTRG.1206.64"; exon_number "6";
chr1	StringTie	exon	16026108	16026247	1000	+	.	gene_id "MSTRG.1206"; transcript_id "MSTRG.1206.64"; exon_number "7";
chr1	StringTie	exon	16026536	16026613	1000	+	.	gene_id "MSTRG.1206"; transcript_id "MSTRG.1206.64"; exon_number "8";
chr1	StringTie	exon	16026697	16026775	1000	+	.	gene_id "MSTRG.1206"; transcript_id "MSTRG.1206.64"; exon_number "9";
chr1	StringTie	exon	16027310	16027435	1000	+	.	gene_id "MSTRG.1206"; transcript_id "MSTRG.1206.64"; exon_number "10";
chr1	StringTie	exon	16027821	16027905	1000	+	.	gene_id "MSTRG.1206"; transcript_id "MSTRG.1206.64"; exon_number "11";
chr1	StringTie	exon	16028018	16028119	1000	+	.	gene_id "MSTRG.1206"; transcript_id "MSTRG.1206.64"; exon_number "12";
chr1	StringTie	exon	16028761	16028845	1000	+	.	gene_id "MSTRG.1206"; transcript_id "MSTRG.1206.64"; exon_number "13";
chr1	StringTie	exon	16029126	16029299	1000	+	.	gene_id "MSTRG.1206"; transcript_id "MSTRG.1206.64"; exon_number "14";
chr1	StringTie	exon	16029731	16029800	1000	+	.	gene_id "MSTRG.1206"; transcript_id "MSTRG.1206.64"; exon_number "15";
chr1	StringTie	exon	16029965	16030075	1000	+	.	gene_id "MSTRG.1206"; transcript_id "MSTRG.1206.64"; exon_number "16";
chr1	StringTie	exon	16030461	16030674	1000	+	.	gene_id "MSTRG.1206"; transcript_id "MSTRG.1206.64"; exon_number "17";
chr1	StringTie	exon	16031710	16031843	1000	+	.	gene_id "MSTRG.1206"; transcript_id "MSTRG.1206.64"; exon_number "18";
chr1	StringTie	exon	16032203	16032291	1000	+	.	gene_id "MSTRG.1206"; transcript_id "MSTRG.1206.64"; exon_number "19";
chr1	StringTie	exon	16032443	16032526	1000	+	.	gene_id "MSTRG.1206"; transcript_id "MSTRG.1206.64"; exon_number "20";
chr1	StringTie	exon	16033170	16033256	1000	+	.	gene_id "MSTRG.1206"; transcript_id "MSTRG.1206.64"; exon_number "21";
chr1	StringTie	exon	16033611	16034125	1000	+	.	gene_id "MSTRG.1206"; transcript_id "MSTRG.1206.64"; exon_number "22";
chr1	StringTie	exon	16043132	16043880	1000	+	.	gene_id "MSTRG.1206"; transcript_id "MSTRG.1206.64"; exon_number "23";
chr1	StringTie	exon	16044486	16044592	1000	+	.	gene_id "MSTRG.1206"; transcript_id "MSTRG.1206.64"; exon_number "24";
chr1	StringTie	exon	16045011	16045231	1000	+	.	gene_id "MSTRG.1206"; transcript_id "MSTRG.1206.64"; exon_number "25";
chr1	StringTie	exon	16045558	16045704	1000	+	.	gene_id "MSTRG.1206"; transcript_id "MSTRG.1206.64"; exon_number "26";
chr1	StringTie	exon	16046535	16046663	1000	+	.	gene_id "MSTRG.1206"; transcript_id "MSTRG.1206.64"; exon_number "27";
chr1	StringTie	exon	16047905	16048044	1000	+	.	gene_id "MSTRG.1206"; transcript_id "MSTRG.1206.64"; exon_number "28";
chr1	StringTie	exon	16048343	16048420	1000	+	.	gene_id "MSTRG.1206"; transcript_id "MSTRG.1206.64"; exon_number "29";
chr1	StringTie	exon	16048504	16048582	1000	+	.	gene_id "MSTRG.1206"; transcript_id "MSTRG.1206.64"; exon_number "30";
chr1	StringTie	exon	16049120	16049245	1000	+	.	gene_id "MSTRG.1206"; transcript_id "MSTRG.1206.64"; exon_number "31";
chr1	StringTie	exon	16049618	16049916	1000	+	.	gene_id "MSTRG.1206"; transcript_id "MSTRG.1206.64"; exon_number "32";
chr1	StringTie	exon	16050516	16050600	1000	+	.	gene_id "MSTRG.1206"; transcript_id "MSTRG.1206.64"; exon_number "33";
chr1	StringTie	exon	16050875	16051048	1000	+	.	gene_id "MSTRG.1206"; transcript_id "MSTRG.1206.64"; exon_number "34";
chr1	StringTie	exon	16051478	16051547	1000	+	.	gene_id "MSTRG.1206"; transcript_id "MSTRG.1206.64"; exon_number "35";
chr1	StringTie	exon	16051710	16051820	1000	+	.	gene_id "MSTRG.1206"; transcript_id "MSTRG.1206.64"; exon_number "36";
chr1	StringTie	exon	16052198	16052411	1000	+	.	gene_id "MSTRG.1206"; transcript_id "MSTRG.1206.64"; exon_number "37";
chr1	StringTie	exon	16053639	16053772	1000	+	.	gene_id "MSTRG.1206"; transcript_id "MSTRG.1206.64"; exon_number "38";
chr1	StringTie	exon	16055435	16055523	1000	+	.	gene_id "MSTRG.1206"; transcript_id "MSTRG.1206.64"; exon_number "39";
chr1	StringTie	exon	16055678	16055758	1000	+	.	gene_id "MSTRG.1206"; transcript_id "MSTRG.1206.64"; exon_number "40";
chr1	StringTie	exon	16056422	16056508	1000	+	.	gene_id "MSTRG.1206"; transcript_id "MSTRG.1206.64"; exon_number "41";
chr1	StringTie	exon	16056869	16057405	1000	+	.	gene_id "MSTRG.1206"; transcript_id "MSTRG.1206.64"; exon_number "42";
chr1	StringTie	transcript	16013269	16034035	1000	+	.	gene_id "MSTRG.1206"; transcript_id "MSTRG.1206.65";
chr1	StringTie	exon	16013269	16013287	1000	+	.	gene_id "MSTRG.1206"; transcript_id "MSTRG.1206.65"; exon_number "1";
chr1	StringTie	exon	16021297	16021513	1000	+	.	gene_id "MSTRG.1206"; transcript_id "MSTRG.1206.65"; exon_number "2";
chr1	StringTie	exon	16021991	16022063	1000	+	.	gene_id "MSTRG.1206"; transcript_id "MSTRG.1206.65"; exon_number "3";
chr1	StringTie	exon	16022613	16022719	1000	+	.	gene_id "MSTRG.1206"; transcript_id "MSTRG.1206.65"; exon_number "4";
chr1	StringTie	exon	16023800	16023928	1000	+	.	gene_id "MSTRG.1206"; transcript_id "MSTRG.1206.65"; exon_number "5";
chr1	StringTie	exon	16024763	16024891	1000	+	.	gene_id "MSTRG.1206"; transcript_id "MSTRG.1206.65"; exon_number "6";
chr1	StringTie	exon	16026108	16026247	1000	+	.	gene_id "MSTRG.1206"; transcript_id "MSTRG.1206.65"; exon_number "7";
chr1	StringTie	exon	16026536	16026613	1000	+	.	gene_id "MSTRG.1206"; transcript_id "MSTRG.1206.65"; exon_number "8";
chr1	StringTie	exon	16026697	16026775	1000	+	.	gene_id "MSTRG.1206"; transcript_id "MSTRG.1206.65"; exon_number "9";
chr1	StringTie	exon	16027310	16027435	1000	+	.	gene_id "MSTRG.1206"; transcript_id "MSTRG.1206.65"; exon_number "10";
chr1	StringTie	exon	16027821	16027905	1000	+	.	gene_id "MSTRG.1206"; transcript_id "MSTRG.1206.65"; exon_number "11";
chr1	StringTie	exon	16028018	16028119	1000	+	.	gene_id "MSTRG.1206"; transcript_id "MSTRG.1206.65"; exon_number "12";
chr1	StringTie	exon	16028761	16028845	1000	+	.	gene_id "MSTRG.1206"; transcript_id "MSTRG.1206.65"; exon_number "13";
chr1	StringTie	exon	16029126	16029299	1000	+	.	gene_id "MSTRG.1206"; transcript_id "MSTRG.1206.65"; exon_number "14";
chr1	StringTie	exon	16029731	16029800	1000	+	.	gene_id "MSTRG.1206"; transcript_id "MSTRG.1206.65"; exon_number "15";
chr1	StringTie	exon	16029965	16030674	1000	+	.	gene_id "MSTRG.1206"; transcript_id "MSTRG.1206.65"; exon_number "16";
chr1	StringTie	exon	16031710	16031843	1000	+	.	gene_id "MSTRG.1206"; transcript_id "MSTRG.1206.65"; exon_number "17";
chr1	StringTie	exon	16032203	16032291	1000	+	.	gene_id "MSTRG.1206"; transcript_id "MSTRG.1206.65"; exon_number "18";
chr1	StringTie	exon	16032443	16033256	1000	+	.	gene_id "MSTRG.1206"; transcript_id "MSTRG.1206.65"; exon_number "19";
chr1	StringTie	exon	16033611	16034035	1000	+	.	gene_id "MSTRG.1206"; transcript_id "MSTRG.1206.65"; exon_number "20";
chr1	StringTie	transcript	16013939	16034095	1000	+	.	gene_id "MSTRG.1206"; transcript_id "MSTRG.1206.66";
chr1	StringTie	exon	16013939	16014177	1000	+	.	gene_id "MSTRG.1206"; transcript_id "MSTRG.1206.66"; exon_number "1";
chr1	StringTie	exon	16014297	16015073	1000	+	.	gene_id "MSTRG.1206"; transcript_id "MSTRG.1206.66"; exon_number "2";
chr1	StringTie	exon	16015186	16015654	1000	+	.	gene_id "MSTRG.1206"; transcript_id "MSTRG.1206.66"; exon_number "3";
chr1	StringTie	exon	16015680	16015720	1000	+	.	gene_id "MSTRG.1206"; transcript_id "MSTRG.1206.66"; exon_number "4";
chr1	StringTie	exon	16021031	16021094	1000	+	.	gene_id "MSTRG.1206"; transcript_id "MSTRG.1206.66"; exon_number "5";
chr1	StringTie	exon	16021297	16021513	1000	+	.	gene_id "MSTRG.1206"; transcript_id "MSTRG.1206.66"; exon_number "6";
chr1	StringTie	exon	16021620	16022063	1000	+	.	gene_id "MSTRG.1206"; transcript_id "MSTRG.1206.66"; exon_number "7";
chr1	StringTie	exon	16022613	16022719	1000	+	.	gene_id "MSTRG.1206"; transcript_id "MSTRG.1206.66"; exon_number "8";
chr1	StringTie	exon	16023800	16023928	1000	+	.	gene_id "MSTRG.1206"; transcript_id "MSTRG.1206.66"; exon_number "9";
chr1	StringTie	exon	16024763	16024891	1000	+	.	gene_id "MSTRG.1206"; transcript_id "MSTRG.1206.66"; exon_number "10";
chr1	StringTie	exon	16026108	16026247	1000	+	.	gene_id "MSTRG.1206"; transcript_id "MSTRG.1206.66"; exon_number "11";
chr1	StringTie	exon	16026536	16026613	1000	+	.	gene_id "MSTRG.1206"; transcript_id "MSTRG.1206.66"; exon_number "12";
chr1	StringTie	exon	16026697	16026775	1000	+	.	gene_id "MSTRG.1206"; transcript_id "MSTRG.1206.66"; exon_number "13";
chr1	StringTie	exon	16027310	16027435	1000	+	.	gene_id "MSTRG.1206"; transcript_id "MSTRG.1206.66"; exon_number "14";
chr1	StringTie	exon	16027821	16027905	1000	+	.	gene_id "MSTRG.1206"; transcript_id "MSTRG.1206.66"; exon_number "15";
chr1	StringTie	exon	16028018	16028119	1000	+	.	gene_id "MSTRG.1206"; transcript_id "MSTRG.1206.66"; exon_number "16";
chr1	StringTie	exon	16028761	16028845	1000	+	.	gene_id "MSTRG.1206"; transcript_id "MSTRG.1206.66"; exon_number "17";
chr1	StringTie	exon	16029126	16029299	1000	+	.	gene_id "MSTRG.1206"; transcript_id "MSTRG.1206.66"; exon_number "18";
chr1	StringTie	exon	16029731	16029800	1000	+	.	gene_id "MSTRG.1206"; transcript_id "MSTRG.1206.66"; exon_number "19";
chr1	StringTie	exon	16029965	16030674	1000	+	.	gene_id "MSTRG.1206"; transcript_id "MSTRG.1206.66"; exon_number "20";
chr1	StringTie	exon	16030985	16031843	1000	+	.	gene_id "MSTRG.1206"; transcript_id "MSTRG.1206.66"; exon_number "21";
chr1	StringTie	exon	16032203	16032291	1000	+	.	gene_id "MSTRG.1206"; transcript_id "MSTRG.1206.66"; exon_number "22";
chr1	StringTie	exon	16032446	16032526	1000	+	.	gene_id "MSTRG.1206"; transcript_id "MSTRG.1206.66"; exon_number "23";
chr1	StringTie	exon	16033170	16033256	1000	+	.	gene_id "MSTRG.1206"; transcript_id "MSTRG.1206.66"; exon_number "24";
chr1	StringTie	exon	16033611	16034095	1000	+	.	gene_id "MSTRG.1206"; transcript_id "MSTRG.1206.66"; exon_number "25";
chr1	StringTie	transcript	16014010	16015686	1000	+	.	gene_id "MSTRG.1206"; transcript_id "MSTRG.1206.67";
chr1	StringTie	exon	16014010	16014177	1000	+	.	gene_id "MSTRG.1206"; transcript_id "MSTRG.1206.67"; exon_number "1";
chr1	StringTie	exon	16014297	16014707	1000	+	.	gene_id "MSTRG.1206"; transcript_id "MSTRG.1206.67"; exon_number "2";
chr1	StringTie	exon	16014779	16015398	1000	+	.	gene_id "MSTRG.1206"; transcript_id "MSTRG.1206.67"; exon_number "3";
chr1	StringTie	exon	16015428	16015686	1000	+	.	gene_id "MSTRG.1206"; transcript_id "MSTRG.1206.67"; exon_number "4";
chr1	StringTie	transcript	16014016	16036217	1000	+	.	gene_id "MSTRG.1206"; transcript_id "MSTRG.1206.68";
chr1	StringTie	exon	16014016	16014134	1000	+	.	gene_id "MSTRG.1206"; transcript_id "MSTRG.1206.68"; exon_number "1";
chr1	StringTie	exon	16014163	16014707	1000	+	.	gene_id "MSTRG.1206"; transcript_id "MSTRG.1206.68"; exon_number "2";
chr1	StringTie	exon	16014885	16015467	1000	+	.	gene_id "MSTRG.1206"; transcript_id "MSTRG.1206.68"; exon_number "3";
chr1	StringTie	exon	16015540	16015720	1000	+	.	gene_id "MSTRG.1206"; transcript_id "MSTRG.1206.68"; exon_number "4";
chr1	StringTie	exon	16021031	16021094	1000	+	.	gene_id "MSTRG.1206"; transcript_id "MSTRG.1206.68"; exon_number "5";
chr1	StringTie	exon	16021297	16021885	1000	+	.	gene_id "MSTRG.1206"; transcript_id "MSTRG.1206.68"; exon_number "6";
chr1	StringTie	exon	16021991	16022063	1000	+	.	gene_id "MSTRG.1206"; transcript_id "MSTRG.1206.68"; exon_number "7";
chr1	StringTie	exon	16022613	16022719	1000	+	.	gene_id "MSTRG.1206"; transcript_id "MSTRG.1206.68"; exon_number "8";
chr1	StringTie	exon	16023800	16023928	1000	+	.	gene_id "MSTRG.1206"; transcript_id "MSTRG.1206.68"; exon_number "9";
chr1	StringTie	exon	16024763	16024891	1000	+	.	gene_id "MSTRG.1206"; transcript_id "MSTRG.1206.68"; exon_number "10";
chr1	StringTie	exon	16026108	16026247	1000	+	.	gene_id "MSTRG.1206"; transcript_id "MSTRG.1206.68"; exon_number "11";
chr1	StringTie	exon	16026536	16026613	1000	+	.	gene_id "MSTRG.1206"; transcript_id "MSTRG.1206.68"; exon_number "12";
chr1	StringTie	exon	16026697	16026775	1000	+	.	gene_id "MSTRG.1206"; transcript_id "MSTRG.1206.68"; exon_number "13";
chr1	StringTie	exon	16027310	16027435	1000	+	.	gene_id "MSTRG.1206"; transcript_id "MSTRG.1206.68"; exon_number "14";
chr1	StringTie	exon	16027821	16027905	1000	+	.	gene_id "MSTRG.1206"; transcript_id "MSTRG.1206.68"; exon_number "15";
chr1	StringTie	exon	16028018	16028119	1000	+	.	gene_id "MSTRG.1206"; transcript_id "MSTRG.1206.68"; exon_number "16";
chr1	StringTie	exon	16028761	16028845	1000	+	.	gene_id "MSTRG.1206"; transcript_id "MSTRG.1206.68"; exon_number "17";
chr1	StringTie	exon	16029126	16029299	1000	+	.	gene_id "MSTRG.1206"; transcript_id "MSTRG.1206.68"; exon_number "18";
chr1	StringTie	exon	16029731	16029800	1000	+	.	gene_id "MSTRG.1206"; transcript_id "MSTRG.1206.68"; exon_number "19";
chr1	StringTie	exon	16029965	16030075	1000	+	.	gene_id "MSTRG.1206"; transcript_id "MSTRG.1206.68"; exon_number "20";
chr1	StringTie	exon	16030461	16030674	1000	+	.	gene_id "MSTRG.1206"; transcript_id "MSTRG.1206.68"; exon_number "21";
chr1	StringTie	exon	16031710	16031843	1000	+	.	gene_id "MSTRG.1206"; transcript_id "MSTRG.1206.68"; exon_number "22";
chr1	StringTie	exon	16032203	16032291	1000	+	.	gene_id "MSTRG.1206"; transcript_id "MSTRG.1206.68"; exon_number "23";
chr1	StringTie	exon	16032446	16032526	1000	+	.	gene_id "MSTRG.1206"; transcript_id "MSTRG.1206.68"; exon_number "24";
chr1	StringTie	exon	16033170	16033256	1000	+	.	gene_id "MSTRG.1206"; transcript_id "MSTRG.1206.68"; exon_number "25";
chr1	StringTie	exon	16033611	16036217	1000	+	.	gene_id "MSTRG.1206"; transcript_id "MSTRG.1206.68"; exon_number "26";
chr1	StringTie	transcript	16014020	16015761	1000	+	.	gene_id "MSTRG.1206"; transcript_id "MSTRG.1206.69";
chr1	StringTie	exon	16014020	16014134	1000	+	.	gene_id "MSTRG.1206"; transcript_id "MSTRG.1206.69"; exon_number "1";
chr1	StringTie	exon	16014163	16014264	1000	+	.	gene_id "MSTRG.1206"; transcript_id "MSTRG.1206.69"; exon_number "2";
chr1	StringTie	exon	16014661	16014839	1000	+	.	gene_id "MSTRG.1206"; transcript_id "MSTRG.1206.69"; exon_number "3";
chr1	StringTie	exon	16014875	16015275	1000	+	.	gene_id "MSTRG.1206"; transcript_id "MSTRG.1206.69"; exon_number "4";
chr1	StringTie	exon	16015298	16015604	1000	+	.	gene_id "MSTRG.1206"; transcript_id "MSTRG.1206.69"; exon_number "5";
chr1	StringTie	exon	16015731	16015761	1000	+	.	gene_id "MSTRG.1206"; transcript_id "MSTRG.1206.69"; exon_number "6";
chr1	StringTie	transcript	16004062	16012665	1000	+	.	gene_id "MSTRG.1206"; transcript_id "MSTRG.1206.7";
chr1	StringTie	exon	16004062	16004385	1000	+	.	gene_id "MSTRG.1206"; transcript_id "MSTRG.1206.7"; exon_number "1";
chr1	StringTie	exon	16005919	16006773	1000	+	.	gene_id "MSTRG.1206"; transcript_id "MSTRG.1206.7"; exon_number "2";
chr1	StringTie	exon	16011763	16012665	1000	+	.	gene_id "MSTRG.1206"; transcript_id "MSTRG.1206.7"; exon_number "3";
chr1	StringTie	transcript	16014025	16017210	1000	+	.	gene_id "MSTRG.1206"; transcript_id "MSTRG.1206.70";
chr1	StringTie	exon	16014025	16014121	1000	+	.	gene_id "MSTRG.1206"; transcript_id "MSTRG.1206.70"; exon_number "1";
chr1	StringTie	exon	16014163	16014307	1000	+	.	gene_id "MSTRG.1206"; transcript_id "MSTRG.1206.70"; exon_number "2";
chr1	StringTie	exon	16014779	16015150	1000	+	.	gene_id "MSTRG.1206"; transcript_id "MSTRG.1206.70"; exon_number "3";
chr1	StringTie	exon	16015605	16015626	1000	+	.	gene_id "MSTRG.1206"; transcript_id "MSTRG.1206.70"; exon_number "4";
chr1	StringTie	exon	16017165	16017210	1000	+	.	gene_id "MSTRG.1206"; transcript_id "MSTRG.1206.70"; exon_number "5";
chr1	StringTie	transcript	16014029	16057320	1000	+	.	gene_id "MSTRG.1206"; transcript_id "MSTRG.1206.71";
chr1	StringTie	exon	16014029	16014134	1000	+	.	gene_id "MSTRG.1206"; transcript_id "MSTRG.1206.71"; exon_number "1";
chr1	StringTie	exon	16014163	16014307	1000	+	.	gene_id "MSTRG.1206"; transcript_id "MSTRG.1206.71"; exon_number "2";
chr1	StringTie	exon	16014382	16015012	1000	+	.	gene_id "MSTRG.1206"; transcript_id "MSTRG.1206.71"; exon_number "3";
chr1	StringTie	exon	16015043	16015150	1000	+	.	gene_id "MSTRG.1206"; transcript_id "MSTRG.1206.71"; exon_number "4";
chr1	StringTie	exon	16015186	16015720	1000	+	.	gene_id "MSTRG.1206"; transcript_id "MSTRG.1206.71"; exon_number "5";
chr1	StringTie	exon	16021991	16022063	1000	+	.	gene_id "MSTRG.1206"; transcript_id "MSTRG.1206.71"; exon_number "6";
chr1	StringTie	exon	16022613	16022719	1000	+	.	gene_id "MSTRG.1206"; transcript_id "MSTRG.1206.71"; exon_number "7";
chr1	StringTie	exon	16023800	16023928	1000	+	.	gene_id "MSTRG.1206"; transcript_id "MSTRG.1206.71"; exon_number "8";
chr1	StringTie	exon	16024859	16024891	1000	+	.	gene_id "MSTRG.1206"; transcript_id "MSTRG.1206.71"; exon_number "9";
chr1	StringTie	exon	16026108	16026257	1000	+	.	gene_id "MSTRG.1206"; transcript_id "MSTRG.1206.71"; exon_number "10";
chr1	StringTie	exon	16026536	16026613	1000	+	.	gene_id "MSTRG.1206"; transcript_id "MSTRG.1206.71"; exon_number "11";
chr1	StringTie	exon	16026697	16026775	1000	+	.	gene_id "MSTRG.1206"; transcript_id "MSTRG.1206.71"; exon_number "12";
chr1	StringTie	exon	16027310	16027435	1000	+	.	gene_id "MSTRG.1206"; transcript_id "MSTRG.1206.71"; exon_number "13";
chr1	StringTie	exon	16027821	16027905	1000	+	.	gene_id "MSTRG.1206"; transcript_id "MSTRG.1206.71"; exon_number "14";
chr1	StringTie	exon	16028018	16028845	1000	+	.	gene_id "MSTRG.1206"; transcript_id "MSTRG.1206.71"; exon_number "15";
chr1	StringTie	exon	16029126	16029299	1000	+	.	gene_id "MSTRG.1206"; transcript_id "MSTRG.1206.71"; exon_number "16";
chr1	StringTie	exon	16029731	16029800	1000	+	.	gene_id "MSTRG.1206"; transcript_id "MSTRG.1206.71"; exon_number "17";
chr1	StringTie	exon	16029965	16030674	1000	+	.	gene_id "MSTRG.1206"; transcript_id "MSTRG.1206.71"; exon_number "18";
chr1	StringTie	exon	16031710	16031843	1000	+	.	gene_id "MSTRG.1206"; transcript_id "MSTRG.1206.71"; exon_number "19";
chr1	StringTie	exon	16032203	16032291	1000	+	.	gene_id "MSTRG.1206"; transcript_id "MSTRG.1206.71"; exon_number "20";
chr1	StringTie	exon	16032443	16032526	1000	+	.	gene_id "MSTRG.1206"; transcript_id "MSTRG.1206.71"; exon_number "21";
chr1	StringTie	exon	16033170	16033256	1000	+	.	gene_id "MSTRG.1206"; transcript_id "MSTRG.1206.71"; exon_number "22";
chr1	StringTie	exon	16033611	16034125	1000	+	.	gene_id "MSTRG.1206"; transcript_id "MSTRG.1206.71"; exon_number "23";
chr1	StringTie	exon	16043132	16043348	1000	+	.	gene_id "MSTRG.1206"; transcript_id "MSTRG.1206.71"; exon_number "24";
chr1	StringTie	exon	16043817	16043880	1000	+	.	gene_id "MSTRG.1206"; transcript_id "MSTRG.1206.71"; exon_number "25";
chr1	StringTie	exon	16044486	16044592	1000	+	.	gene_id "MSTRG.1206"; transcript_id "MSTRG.1206.71"; exon_number "26";
chr1	StringTie	exon	16045558	16045686	1000	+	.	gene_id "MSTRG.1206"; transcript_id "MSTRG.1206.71"; exon_number "27";
chr1	StringTie	exon	16046535	16046662	1000	+	.	gene_id "MSTRG.1206"; transcript_id "MSTRG.1206.71"; exon_number "28";
chr1	StringTie	exon	16047883	16048044	1000	+	.	gene_id "MSTRG.1206"; transcript_id "MSTRG.1206.71"; exon_number "29";
chr1	StringTie	exon	16048343	16048420	1000	+	.	gene_id "MSTRG.1206"; transcript_id "MSTRG.1206.71"; exon_number "30";
chr1	StringTie	exon	16048504	16048582	1000	+	.	gene_id "MSTRG.1206"; transcript_id "MSTRG.1206.71"; exon_number "31";
chr1	StringTie	exon	16049120	16049245	1000	+	.	gene_id "MSTRG.1206"; transcript_id "MSTRG.1206.71"; exon_number "32";
chr1	StringTie	exon	16049618	16049702	1000	+	.	gene_id "MSTRG.1206"; transcript_id "MSTRG.1206.71"; exon_number "33";
chr1	StringTie	exon	16049815	16049916	1000	+	.	gene_id "MSTRG.1206"; transcript_id "MSTRG.1206.71"; exon_number "34";
chr1	StringTie	exon	16050516	16050600	1000	+	.	gene_id "MSTRG.1206"; transcript_id "MSTRG.1206.71"; exon_number "35";
chr1	StringTie	exon	16050875	16051048	1000	+	.	gene_id "MSTRG.1206"; transcript_id "MSTRG.1206.71"; exon_number "36";
chr1	StringTie	exon	16051478	16051547	1000	+	.	gene_id "MSTRG.1206"; transcript_id "MSTRG.1206.71"; exon_number "37";
chr1	StringTie	exon	16051710	16051820	1000	+	.	gene_id "MSTRG.1206"; transcript_id "MSTRG.1206.71"; exon_number "38";
chr1	StringTie	exon	16052198	16052411	1000	+	.	gene_id "MSTRG.1206"; transcript_id "MSTRG.1206.71"; exon_number "39";
chr1	StringTie	exon	16053639	16053772	1000	+	.	gene_id "MSTRG.1206"; transcript_id "MSTRG.1206.71"; exon_number "40";
chr1	StringTie	exon	16055435	16055523	1000	+	.	gene_id "MSTRG.1206"; transcript_id "MSTRG.1206.71"; exon_number "41";
chr1	StringTie	exon	16055675	16055758	1000	+	.	gene_id "MSTRG.1206"; transcript_id "MSTRG.1206.71"; exon_number "42";
chr1	StringTie	exon	16056422	16056508	1000	+	.	gene_id "MSTRG.1206"; transcript_id "MSTRG.1206.71"; exon_number "43";
chr1	StringTie	exon	16056869	16057320	1000	+	.	gene_id "MSTRG.1206"; transcript_id "MSTRG.1206.71"; exon_number "44";
chr1	StringTie	transcript	16014029	16016156	1000	+	.	gene_id "MSTRG.1206"; transcript_id "MSTRG.1206.72";
chr1	StringTie	exon	16014029	16014290	1000	+	.	gene_id "MSTRG.1206"; transcript_id "MSTRG.1206.72"; exon_number "1";
chr1	StringTie	exon	16014398	16014884	1000	+	.	gene_id "MSTRG.1206"; transcript_id "MSTRG.1206.72"; exon_number "2";
chr1	StringTie	exon	16015540	16016156	1000	+	.	gene_id "MSTRG.1206"; transcript_id "MSTRG.1206.72"; exon_number "3";
chr1	StringTie	transcript	16014029	16017215	1000	+	.	gene_id "MSTRG.1206"; transcript_id "MSTRG.1206.73";
chr1	StringTie	exon	16014029	16014177	1000	+	.	gene_id "MSTRG.1206"; transcript_id "MSTRG.1206.73"; exon_number "1";
chr1	StringTie	exon	16014297	16014328	1000	+	.	gene_id "MSTRG.1206"; transcript_id "MSTRG.1206.73"; exon_number "2";
chr1	StringTie	exon	16014760	16014997	1000	+	.	gene_id "MSTRG.1206"; transcript_id "MSTRG.1206.73"; exon_number "3";
chr1	StringTie	exon	16015359	16015654	1000	+	.	gene_id "MSTRG.1206"; transcript_id "MSTRG.1206.73"; exon_number "4";
chr1	StringTie	exon	16015726	16017215	1000	+	.	gene_id "MSTRG.1206"; transcript_id "MSTRG.1206.73"; exon_number "5";
chr1	StringTie	transcript	16014029	16017215	1000	+	.	gene_id "MSTRG.1206"; transcript_id "MSTRG.1206.74";
chr1	StringTie	exon	16014029	16014177	1000	+	.	gene_id "MSTRG.1206"; transcript_id "MSTRG.1206.74"; exon_number "1";
chr1	StringTie	exon	16014297	16014707	1000	+	.	gene_id "MSTRG.1206"; transcript_id "MSTRG.1206.74"; exon_number "2";
chr1	StringTie	exon	16015178	16015358	1000	+	.	gene_id "MSTRG.1206"; transcript_id "MSTRG.1206.74"; exon_number "3";
chr1	StringTie	exon	16015444	16015654	1000	+	.	gene_id "MSTRG.1206"; transcript_id "MSTRG.1206.74"; exon_number "4";
chr1	StringTie	exon	16015726	16017215	1000	+	.	gene_id "MSTRG.1206"; transcript_id "MSTRG.1206.74"; exon_number "5";
chr1	StringTie	transcript	16014029	16017215	1000	+	.	gene_id "MSTRG.1206"; transcript_id "MSTRG.1206.75";
chr1	StringTie	exon	16014029	16014177	1000	+	.	gene_id "MSTRG.1206"; transcript_id "MSTRG.1206.75"; exon_number "1";
chr1	StringTie	exon	16014297	16014707	1000	+	.	gene_id "MSTRG.1206"; transcript_id "MSTRG.1206.75"; exon_number "2";
chr1	StringTie	exon	16015178	16015358	1000	+	.	gene_id "MSTRG.1206"; transcript_id "MSTRG.1206.75"; exon_number "3";
chr1	StringTie	exon	16015505	16015654	1000	+	.	gene_id "MSTRG.1206"; transcript_id "MSTRG.1206.75"; exon_number "4";
chr1	StringTie	exon	16015726	16017215	1000	+	.	gene_id "MSTRG.1206"; transcript_id "MSTRG.1206.75"; exon_number "5";
chr1	StringTie	transcript	16014029	16015761	1000	+	.	gene_id "MSTRG.1206"; transcript_id "MSTRG.1206.76";
chr1	StringTie	exon	16014029	16014111	1000	+	.	gene_id "MSTRG.1206"; transcript_id "MSTRG.1206.76"; exon_number "1";
chr1	StringTie	exon	16014163	16014290	1000	+	.	gene_id "MSTRG.1206"; transcript_id "MSTRG.1206.76"; exon_number "2";
chr1	StringTie	exon	16014398	16015073	1000	+	.	gene_id "MSTRG.1206"; transcript_id "MSTRG.1206.76"; exon_number "3";
chr1	StringTie	exon	16015186	16015275	1000	+	.	gene_id "MSTRG.1206"; transcript_id "MSTRG.1206.76"; exon_number "4";
chr1	StringTie	exon	16015505	16015679	1000	+	.	gene_id "MSTRG.1206"; transcript_id "MSTRG.1206.76"; exon_number "5";
chr1	StringTie	exon	16015731	16015761	1000	+	.	gene_id "MSTRG.1206"; transcript_id "MSTRG.1206.76"; exon_number "6";
chr1	StringTie	transcript	16014029	16023925	1000	+	.	gene_id "MSTRG.1206"; transcript_id "MSTRG.1206.77";
chr1	StringTie	exon	16014029	16014111	1000	+	.	gene_id "MSTRG.1206"; transcript_id "MSTRG.1206.77"; exon_number "1";
chr1	StringTie	exon	16014163	16014278	1000	+	.	gene_id "MSTRG.1206"; transcript_id "MSTRG.1206.77"; exon_number "2";
chr1	StringTie	exon	16014458	16014798	1000	+	.	gene_id "MSTRG.1206"; transcript_id "MSTRG.1206.77"; exon_number "3";
chr1	StringTie	exon	16015013	16015185	1000	+	.	gene_id "MSTRG.1206"; transcript_id "MSTRG.1206.77"; exon_number "4";
chr1	StringTie	exon	16015540	16015720	1000	+	.	gene_id "MSTRG.1206"; transcript_id "MSTRG.1206.77"; exon_number "5";
chr1	StringTie	exon	16022613	16022719	1000	+	.	gene_id "MSTRG.1206"; transcript_id "MSTRG.1206.77"; exon_number "6";
chr1	StringTie	exon	16023800	16023925	1000	+	.	gene_id "MSTRG.1206"; transcript_id "MSTRG.1206.77"; exon_number "7";
chr1	StringTie	transcript	16014043	16057309	1000	+	.	gene_id "MSTRG.1206"; transcript_id "MSTRG.1206.78";
chr1	StringTie	exon	16014043	16014307	1000	+	.	gene_id "MSTRG.1206"; transcript_id "MSTRG.1206.78"; exon_number "1";
chr1	StringTie	exon	16014372	16015150	1000	+	.	gene_id "MSTRG.1206"; transcript_id "MSTRG.1206.78"; exon_number "2";
chr1	StringTie	exon	16015186	16015487	1000	+	.	gene_id "MSTRG.1206"; transcript_id "MSTRG.1206.78"; exon_number "3";
chr1	StringTie	exon	16015527	16015720	1000	+	.	gene_id "MSTRG.1206"; transcript_id "MSTRG.1206.78"; exon_number "4";
chr1	StringTie	exon	16021991	16022063	1000	+	.	gene_id "MSTRG.1206"; transcript_id "MSTRG.1206.78"; exon_number "5";
chr1	StringTie	exon	16022613	16022719	1000	+	.	gene_id "MSTRG.1206"; transcript_id "MSTRG.1206.78"; exon_number "6";
chr1	StringTie	exon	16023800	16023928	1000	+	.	gene_id "MSTRG.1206"; transcript_id "MSTRG.1206.78"; exon_number "7";
chr1	StringTie	exon	16024763	16024891	1000	+	.	gene_id "MSTRG.1206"; transcript_id "MSTRG.1206.78"; exon_number "8";
chr1	StringTie	exon	16026108	16026257	1000	+	.	gene_id "MSTRG.1206"; transcript_id "MSTRG.1206.78"; exon_number "9";
chr1	StringTie	exon	16026536	16026613	1000	+	.	gene_id "MSTRG.1206"; transcript_id "MSTRG.1206.78"; exon_number "10";
chr1	StringTie	exon	16026697	16026775	1000	+	.	gene_id "MSTRG.1206"; transcript_id "MSTRG.1206.78"; exon_number "11";
chr1	StringTie	exon	16027310	16027435	1000	+	.	gene_id "MSTRG.1206"; transcript_id "MSTRG.1206.78"; exon_number "12";
chr1	StringTie	exon	16027821	16027905	1000	+	.	gene_id "MSTRG.1206"; transcript_id "MSTRG.1206.78"; exon_number "13";
chr1	StringTie	exon	16028018	16028119	1000	+	.	gene_id "MSTRG.1206"; transcript_id "MSTRG.1206.78"; exon_number "14";
chr1	StringTie	exon	16028761	16028845	1000	+	.	gene_id "MSTRG.1206"; transcript_id "MSTRG.1206.78"; exon_number "15";
chr1	StringTie	exon	16029126	16029299	1000	+	.	gene_id "MSTRG.1206"; transcript_id "MSTRG.1206.78"; exon_number "16";
chr1	StringTie	exon	16029731	16029800	1000	+	.	gene_id "MSTRG.1206"; transcript_id "MSTRG.1206.78"; exon_number "17";
chr1	StringTie	exon	16029965	16030075	1000	+	.	gene_id "MSTRG.1206"; transcript_id "MSTRG.1206.78"; exon_number "18";
chr1	StringTie	exon	16030461	16030674	1000	+	.	gene_id "MSTRG.1206"; transcript_id "MSTRG.1206.78"; exon_number "19";
chr1	StringTie	exon	16031710	16031843	1000	+	.	gene_id "MSTRG.1206"; transcript_id "MSTRG.1206.78"; exon_number "20";
chr1	StringTie	exon	16032203	16032291	1000	+	.	gene_id "MSTRG.1206"; transcript_id "MSTRG.1206.78"; exon_number "21";
chr1	StringTie	exon	16032446	16032526	1000	+	.	gene_id "MSTRG.1206"; transcript_id "MSTRG.1206.78"; exon_number "22";
chr1	StringTie	exon	16033170	16033256	1000	+	.	gene_id "MSTRG.1206"; transcript_id "MSTRG.1206.78"; exon_number "23";
chr1	StringTie	exon	16033611	16033699	1000	+	.	gene_id "MSTRG.1206"; transcript_id "MSTRG.1206.78"; exon_number "24";
chr1	StringTie	exon	16033803	16034125	1000	+	.	gene_id "MSTRG.1206"; transcript_id "MSTRG.1206.78"; exon_number "25";
chr1	StringTie	exon	16043132	16043561	1000	+	.	gene_id "MSTRG.1206"; transcript_id "MSTRG.1206.78"; exon_number "26";
chr1	StringTie	exon	16043817	16043880	1000	+	.	gene_id "MSTRG.1206"; transcript_id "MSTRG.1206.78"; exon_number "27";
chr1	StringTie	exon	16044486	16044592	1000	+	.	gene_id "MSTRG.1206"; transcript_id "MSTRG.1206.78"; exon_number "28";
chr1	StringTie	exon	16045558	16045686	1000	+	.	gene_id "MSTRG.1206"; transcript_id "MSTRG.1206.78"; exon_number "29";
chr1	StringTie	exon	16046535	16046663	1000	+	.	gene_id "MSTRG.1206"; transcript_id "MSTRG.1206.78"; exon_number "30";
chr1	StringTie	exon	16047905	16048044	1000	+	.	gene_id "MSTRG.1206"; transcript_id "MSTRG.1206.78"; exon_number "31";
chr1	StringTie	exon	16048343	16048420	1000	+	.	gene_id "MSTRG.1206"; transcript_id "MSTRG.1206.78"; exon_number "32";
chr1	StringTie	exon	16048504	16048582	1000	+	.	gene_id "MSTRG.1206"; transcript_id "MSTRG.1206.78"; exon_number "33";
chr1	StringTie	exon	16049120	16049245	1000	+	.	gene_id "MSTRG.1206"; transcript_id "MSTRG.1206.78"; exon_number "34";
chr1	StringTie	exon	16049618	16049702	1000	+	.	gene_id "MSTRG.1206"; transcript_id "MSTRG.1206.78"; exon_number "35";
chr1	StringTie	exon	16049815	16049916	1000	+	.	gene_id "MSTRG.1206"; transcript_id "MSTRG.1206.78"; exon_number "36";
chr1	StringTie	exon	16050516	16050600	1000	+	.	gene_id "MSTRG.1206"; transcript_id "MSTRG.1206.78"; exon_number "37";
chr1	StringTie	exon	16050875	16051048	1000	+	.	gene_id "MSTRG.1206"; transcript_id "MSTRG.1206.78"; exon_number "38";
chr1	StringTie	exon	16051478	16051547	1000	+	.	gene_id "MSTRG.1206"; transcript_id "MSTRG.1206.78"; exon_number "39";
chr1	StringTie	exon	16051710	16051820	1000	+	.	gene_id "MSTRG.1206"; transcript_id "MSTRG.1206.78"; exon_number "40";
chr1	StringTie	exon	16052198	16052411	1000	+	.	gene_id "MSTRG.1206"; transcript_id "MSTRG.1206.78"; exon_number "41";
chr1	StringTie	exon	16053639	16053772	1000	+	.	gene_id "MSTRG.1206"; transcript_id "MSTRG.1206.78"; exon_number "42";
chr1	StringTie	exon	16055435	16055523	1000	+	.	gene_id "MSTRG.1206"; transcript_id "MSTRG.1206.78"; exon_number "43";
chr1	StringTie	exon	16055678	16055758	1000	+	.	gene_id "MSTRG.1206"; transcript_id "MSTRG.1206.78"; exon_number "44";
chr1	StringTie	exon	16056422	16056508	1000	+	.	gene_id "MSTRG.1206"; transcript_id "MSTRG.1206.78"; exon_number "45";
chr1	StringTie	exon	16056869	16057309	1000	+	.	gene_id "MSTRG.1206"; transcript_id "MSTRG.1206.78"; exon_number "46";
chr1	StringTie	transcript	16014043	16057310	1000	+	.	gene_id "MSTRG.1206"; transcript_id "MSTRG.1206.79";
chr1	StringTie	exon	16014043	16014401	1000	+	.	gene_id "MSTRG.1206"; transcript_id "MSTRG.1206.79"; exon_number "1";
chr1	StringTie	exon	16014497	16014990	1000	+	.	gene_id "MSTRG.1206"; transcript_id "MSTRG.1206.79"; exon_number "2";
chr1	StringTie	exon	16015043	16015329	1000	+	.	gene_id "MSTRG.1206"; transcript_id "MSTRG.1206.79"; exon_number "3";
chr1	StringTie	exon	16015444	16015720	1000	+	.	gene_id "MSTRG.1206"; transcript_id "MSTRG.1206.79"; exon_number "4";
chr1	StringTie	exon	16021991	16022063	1000	+	.	gene_id "MSTRG.1206"; transcript_id "MSTRG.1206.79"; exon_number "5";
chr1	StringTie	exon	16022613	16022719	1000	+	.	gene_id "MSTRG.1206"; transcript_id "MSTRG.1206.79"; exon_number "6";
chr1	StringTie	exon	16023800	16023928	1000	+	.	gene_id "MSTRG.1206"; transcript_id "MSTRG.1206.79"; exon_number "7";
chr1	StringTie	exon	16024763	16024891	1000	+	.	gene_id "MSTRG.1206"; transcript_id "MSTRG.1206.79"; exon_number "8";
chr1	StringTie	exon	16026108	16026247	1000	+	.	gene_id "MSTRG.1206"; transcript_id "MSTRG.1206.79"; exon_number "9";
chr1	StringTie	exon	16048343	16048420	1000	+	.	gene_id "MSTRG.1206"; transcript_id "MSTRG.1206.79"; exon_number "10";
chr1	StringTie	exon	16048504	16048582	1000	+	.	gene_id "MSTRG.1206"; transcript_id "MSTRG.1206.79"; exon_number "11";
chr1	StringTie	exon	16049120	16049245	1000	+	.	gene_id "MSTRG.1206"; transcript_id "MSTRG.1206.79"; exon_number "12";
chr1	StringTie	exon	16049618	16049702	1000	+	.	gene_id "MSTRG.1206"; transcript_id "MSTRG.1206.79"; exon_number "13";
chr1	StringTie	exon	16049815	16049916	1000	+	.	gene_id "MSTRG.1206"; transcript_id "MSTRG.1206.79"; exon_number "14";
chr1	StringTie	exon	16050516	16050600	1000	+	.	gene_id "MSTRG.1206"; transcript_id "MSTRG.1206.79"; exon_number "15";
chr1	StringTie	exon	16050875	16051048	1000	+	.	gene_id "MSTRG.1206"; transcript_id "MSTRG.1206.79"; exon_number "16";
chr1	StringTie	exon	16051478	16051547	1000	+	.	gene_id "MSTRG.1206"; transcript_id "MSTRG.1206.79"; exon_number "17";
chr1	StringTie	exon	16051710	16051820	1000	+	.	gene_id "MSTRG.1206"; transcript_id "MSTRG.1206.79"; exon_number "18";
chr1	StringTie	exon	16052198	16052411	1000	+	.	gene_id "MSTRG.1206"; transcript_id "MSTRG.1206.79"; exon_number "19";
chr1	StringTie	exon	16053639	16053772	1000	+	.	gene_id "MSTRG.1206"; transcript_id "MSTRG.1206.79"; exon_number "20";
chr1	StringTie	exon	16055435	16055523	1000	+	.	gene_id "MSTRG.1206"; transcript_id "MSTRG.1206.79"; exon_number "21";
chr1	StringTie	exon	16055678	16055758	1000	+	.	gene_id "MSTRG.1206"; transcript_id "MSTRG.1206.79"; exon_number "22";
chr1	StringTie	exon	16056422	16056508	1000	+	.	gene_id "MSTRG.1206"; transcript_id "MSTRG.1206.79"; exon_number "23";
chr1	StringTie	exon	16056869	16057310	1000	+	.	gene_id "MSTRG.1206"; transcript_id "MSTRG.1206.79"; exon_number "24";
chr1	StringTie	transcript	16004096	16033663	1000	+	.	gene_id "MSTRG.1206"; transcript_id "MSTRG.1206.8";
chr1	StringTie	exon	16004096	16004438	1000	+	.	gene_id "MSTRG.1206"; transcript_id "MSTRG.1206.8"; exon_number "1";
chr1	StringTie	exon	16005919	16006773	1000	+	.	gene_id "MSTRG.1206"; transcript_id "MSTRG.1206.8"; exon_number "2";
chr1	StringTie	exon	16021031	16021094	1000	+	.	gene_id "MSTRG.1206"; transcript_id "MSTRG.1206.8"; exon_number "3";
chr1	StringTie	exon	16021297	16021513	1000	+	.	gene_id "MSTRG.1206"; transcript_id "MSTRG.1206.8"; exon_number "4";
chr1	StringTie	exon	16021991	16022063	1000	+	.	gene_id "MSTRG.1206"; transcript_id "MSTRG.1206.8"; exon_number "5";
chr1	StringTie	exon	16022613	16022719	1000	+	.	gene_id "MSTRG.1206"; transcript_id "MSTRG.1206.8"; exon_number "6";
chr1	StringTie	exon	16023800	16023928	1000	+	.	gene_id "MSTRG.1206"; transcript_id "MSTRG.1206.8"; exon_number "7";
chr1	StringTie	exon	16026108	16026247	1000	+	.	gene_id "MSTRG.1206"; transcript_id "MSTRG.1206.8"; exon_number "8";
chr1	StringTie	exon	16026536	16026613	1000	+	.	gene_id "MSTRG.1206"; transcript_id "MSTRG.1206.8"; exon_number "9";
chr1	StringTie	exon	16026697	16026775	1000	+	.	gene_id "MSTRG.1206"; transcript_id "MSTRG.1206.8"; exon_number "10";
chr1	StringTie	exon	16027310	16027435	1000	+	.	gene_id "MSTRG.1206"; transcript_id "MSTRG.1206.8"; exon_number "11";
chr1	StringTie	exon	16027821	16027905	1000	+	.	gene_id "MSTRG.1206"; transcript_id "MSTRG.1206.8"; exon_number "12";
chr1	StringTie	exon	16028018	16028119	1000	+	.	gene_id "MSTRG.1206"; transcript_id "MSTRG.1206.8"; exon_number "13";
chr1	StringTie	exon	16028761	16028845	1000	+	.	gene_id "MSTRG.1206"; transcript_id "MSTRG.1206.8"; exon_number "14";
chr1	StringTie	exon	16029126	16029299	1000	+	.	gene_id "MSTRG.1206"; transcript_id "MSTRG.1206.8"; exon_number "15";
chr1	StringTie	exon	16029731	16029800	1000	+	.	gene_id "MSTRG.1206"; transcript_id "MSTRG.1206.8"; exon_number "16";
chr1	StringTie	exon	16029965	16030075	1000	+	.	gene_id "MSTRG.1206"; transcript_id "MSTRG.1206.8"; exon_number "17";
chr1	StringTie	exon	16030461	16030674	1000	+	.	gene_id "MSTRG.1206"; transcript_id "MSTRG.1206.8"; exon_number "18";
chr1	StringTie	exon	16031710	16031843	1000	+	.	gene_id "MSTRG.1206"; transcript_id "MSTRG.1206.8"; exon_number "19";
chr1	StringTie	exon	16032203	16032291	1000	+	.	gene_id "MSTRG.1206"; transcript_id "MSTRG.1206.8"; exon_number "20";
chr1	StringTie	exon	16032443	16032526	1000	+	.	gene_id "MSTRG.1206"; transcript_id "MSTRG.1206.8"; exon_number "21";
chr1	StringTie	exon	16033170	16033256	1000	+	.	gene_id "MSTRG.1206"; transcript_id "MSTRG.1206.8"; exon_number "22";
chr1	StringTie	exon	16033611	16033663	1000	+	.	gene_id "MSTRG.1206"; transcript_id "MSTRG.1206.8"; exon_number "23";
chr1	StringTie	transcript	16014055	16015787	1000	+	.	gene_id "MSTRG.1206"; transcript_id "MSTRG.1206.80";
chr1	StringTie	exon	16014055	16014373	1000	+	.	gene_id "MSTRG.1206"; transcript_id "MSTRG.1206.80"; exon_number "1";
chr1	StringTie	exon	16014437	16015150	1000	+	.	gene_id "MSTRG.1206"; transcript_id "MSTRG.1206.80"; exon_number "2";
chr1	StringTie	exon	16015186	16015654	1000	+	.	gene_id "MSTRG.1206"; transcript_id "MSTRG.1206.80"; exon_number "3";
chr1	StringTie	exon	16015680	16015787	1000	+	.	gene_id "MSTRG.1206"; transcript_id "MSTRG.1206.80"; exon_number "4";
chr1	StringTie	transcript	16014056	16015761	1000	+	.	gene_id "MSTRG.1206"; transcript_id "MSTRG.1206.81";
chr1	StringTie	exon	16014056	16014162	1000	+	.	gene_id "MSTRG.1206"; transcript_id "MSTRG.1206.81"; exon_number "1";
chr1	StringTie	exon	16014402	16014426	1000	+	.	gene_id "MSTRG.1206"; transcript_id "MSTRG.1206.81"; exon_number "2";
chr1	StringTie	exon	16014708	16014816	1000	+	.	gene_id "MSTRG.1206"; transcript_id "MSTRG.1206.81"; exon_number "3";
chr1	StringTie	exon	16014885	16015124	1000	+	.	gene_id "MSTRG.1206"; transcript_id "MSTRG.1206.81"; exon_number "4";
chr1	StringTie	exon	16015576	16015654	1000	+	.	gene_id "MSTRG.1206"; transcript_id "MSTRG.1206.81"; exon_number "5";
chr1	StringTie	exon	16015726	16015761	1000	+	.	gene_id "MSTRG.1206"; transcript_id "MSTRG.1206.81"; exon_number "6";
chr1	StringTie	transcript	16014084	16057384	1000	+	.	gene_id "MSTRG.1206"; transcript_id "MSTRG.1206.82";
chr1	StringTie	exon	16014084	16014373	1000	+	.	gene_id "MSTRG.1206"; transcript_id "MSTRG.1206.82"; exon_number "1";
chr1	StringTie	exon	16014437	16014816	1000	+	.	gene_id "MSTRG.1206"; transcript_id "MSTRG.1206.82"; exon_number "2";
chr1	StringTie	exon	16014885	16015467	1000	+	.	gene_id "MSTRG.1206"; transcript_id "MSTRG.1206.82"; exon_number "3";
chr1	StringTie	exon	16015540	16015720	1000	+	.	gene_id "MSTRG.1206"; transcript_id "MSTRG.1206.82"; exon_number "4";
chr1	StringTie	exon	16021991	16022063	1000	+	.	gene_id "MSTRG.1206"; transcript_id "MSTRG.1206.82"; exon_number "5";
chr1	StringTie	exon	16022613	16022719	1000	+	.	gene_id "MSTRG.1206"; transcript_id "MSTRG.1206.82"; exon_number "6";
chr1	StringTie	exon	16023800	16023928	1000	+	.	gene_id "MSTRG.1206"; transcript_id "MSTRG.1206.82"; exon_number "7";
chr1	StringTie	exon	16024859	16024891	1000	+	.	gene_id "MSTRG.1206"; transcript_id "MSTRG.1206.82"; exon_number "8";
chr1	StringTie	exon	16026108	16026247	1000	+	.	gene_id "MSTRG.1206"; transcript_id "MSTRG.1206.82"; exon_number "9";
chr1	StringTie	exon	16026536	16026613	1000	+	.	gene_id "MSTRG.1206"; transcript_id "MSTRG.1206.82"; exon_number "10";
chr1	StringTie	exon	16026697	16026775	1000	+	.	gene_id "MSTRG.1206"; transcript_id "MSTRG.1206.82"; exon_number "11";
chr1	StringTie	exon	16027310	16027435	1000	+	.	gene_id "MSTRG.1206"; transcript_id "MSTRG.1206.82"; exon_number "12";
chr1	StringTie	exon	16027821	16027905	1000	+	.	gene_id "MSTRG.1206"; transcript_id "MSTRG.1206.82"; exon_number "13";
chr1	StringTie	exon	16028018	16028092	1000	+	.	gene_id "MSTRG.1206"; transcript_id "MSTRG.1206.82"; exon_number "14";
chr1	StringTie	exon	16049890	16049916	1000	+	.	gene_id "MSTRG.1206"; transcript_id "MSTRG.1206.82"; exon_number "15";
chr1	StringTie	exon	16050516	16050600	1000	+	.	gene_id "MSTRG.1206"; transcript_id "MSTRG.1206.82"; exon_number "16";
chr1	StringTie	exon	16050875	16051048	1000	+	.	gene_id "MSTRG.1206"; transcript_id "MSTRG.1206.82"; exon_number "17";
chr1	StringTie	exon	16051478	16051547	1000	+	.	gene_id "MSTRG.1206"; transcript_id "MSTRG.1206.82"; exon_number "18";
chr1	StringTie	exon	16051710	16051820	1000	+	.	gene_id "MSTRG.1206"; transcript_id "MSTRG.1206.82"; exon_number "19";
chr1	StringTie	exon	16052198	16052411	1000	+	.	gene_id "MSTRG.1206"; transcript_id "MSTRG.1206.82"; exon_number "20";
chr1	StringTie	exon	16053639	16053772	1000	+	.	gene_id "MSTRG.1206"; transcript_id "MSTRG.1206.82"; exon_number "21";
chr1	StringTie	exon	16055435	16055523	1000	+	.	gene_id "MSTRG.1206"; transcript_id "MSTRG.1206.82"; exon_number "22";
chr1	StringTie	exon	16055675	16055758	1000	+	.	gene_id "MSTRG.1206"; transcript_id "MSTRG.1206.82"; exon_number "23";
chr1	StringTie	exon	16056422	16056508	1000	+	.	gene_id "MSTRG.1206"; transcript_id "MSTRG.1206.82"; exon_number "24";
chr1	StringTie	exon	16056869	16057384	1000	+	.	gene_id "MSTRG.1206"; transcript_id "MSTRG.1206.82"; exon_number "25";
chr1	StringTie	transcript	16014099	16014543	1000	+	.	gene_id "MSTRG.1206"; transcript_id "MSTRG.1206.83";
chr1	StringTie	exon	16014099	16014134	1000	+	.	gene_id "MSTRG.1206"; transcript_id "MSTRG.1206.83"; exon_number "1";
chr1	StringTie	exon	16014250	16014543	1000	+	.	gene_id "MSTRG.1206"; transcript_id "MSTRG.1206.83"; exon_number "2";
chr1	StringTie	transcript	16014106	16017051	1000	+	.	gene_id "MSTRG.1206"; transcript_id "MSTRG.1206.84";
chr1	StringTie	exon	16014106	16014232	1000	+	.	gene_id "MSTRG.1206"; transcript_id "MSTRG.1206.84"; exon_number "1";
chr1	StringTie	exon	16014612	16015012	1000	+	.	gene_id "MSTRG.1206"; transcript_id "MSTRG.1206.84"; exon_number "2";
chr1	StringTie	exon	16015043	16015358	1000	+	.	gene_id "MSTRG.1206"; transcript_id "MSTRG.1206.84"; exon_number "3";
chr1	StringTie	exon	16015605	16017051	1000	+	.	gene_id "MSTRG.1206"; transcript_id "MSTRG.1206.84"; exon_number "4";
chr1	StringTie	transcript	16014152	16015752	1000	+	.	gene_id "MSTRG.1206"; transcript_id "MSTRG.1206.85";
chr1	StringTie	exon	16014152	16014177	1000	+	.	gene_id "MSTRG.1206"; transcript_id "MSTRG.1206.85"; exon_number "1";
chr1	StringTie	exon	16014250	16014816	1000	+	.	gene_id "MSTRG.1206"; transcript_id "MSTRG.1206.85"; exon_number "2";
chr1	StringTie	exon	16014891	16015185	1000	+	.	gene_id "MSTRG.1206"; transcript_id "MSTRG.1206.85"; exon_number "3";
chr1	StringTie	exon	16015210	16015608	1000	+	.	gene_id "MSTRG.1206"; transcript_id "MSTRG.1206.85"; exon_number "4";
chr1	StringTie	exon	16015655	16015752	1000	+	.	gene_id "MSTRG.1206"; transcript_id "MSTRG.1206.85"; exon_number "5";
chr1	StringTie	transcript	16014597	16017248	1000	+	.	gene_id "MSTRG.1206"; transcript_id "MSTRG.1206.86";
chr1	StringTie	exon	16014597	16014816	1000	+	.	gene_id "MSTRG.1206"; transcript_id "MSTRG.1206.86"; exon_number "1";
chr1	StringTie	exon	16014875	16015124	1000	+	.	gene_id "MSTRG.1206"; transcript_id "MSTRG.1206.86"; exon_number "2";
chr1	StringTie	exon	16015576	16015679	1000	+	.	gene_id "MSTRG.1206"; transcript_id "MSTRG.1206.86"; exon_number "3";
chr1	StringTie	exon	16017108	16017248	1000	+	.	gene_id "MSTRG.1206"; transcript_id "MSTRG.1206.86"; exon_number "4";
chr1	StringTie	transcript	16014665	16015540	1000	+	.	gene_id "MSTRG.1206"; transcript_id "MSTRG.1206.87";
chr1	StringTie	exon	16014665	16014884	1000	+	.	gene_id "MSTRG.1206"; transcript_id "MSTRG.1206.87"; exon_number "1";
chr1	StringTie	exon	16015013	16015349	1000	+	.	gene_id "MSTRG.1206"; transcript_id "MSTRG.1206.87"; exon_number "2";
chr1	StringTie	exon	16015428	16015540	1000	+	.	gene_id "MSTRG.1206"; transcript_id "MSTRG.1206.87"; exon_number "3";
chr1	StringTie	transcript	16014665	16018046	1000	+	.	gene_id "MSTRG.1206"; transcript_id "MSTRG.1206.88";
chr1	StringTie	exon	16014665	16014816	1000	+	.	gene_id "MSTRG.1206"; transcript_id "MSTRG.1206.88"; exon_number "1";
chr1	StringTie	exon	16014891	16015009	1000	+	.	gene_id "MSTRG.1206"; transcript_id "MSTRG.1206.88"; exon_number "2";
chr1	StringTie	exon	16017765	16017886	1000	+	.	gene_id "MSTRG.1206"; transcript_id "MSTRG.1206.88"; exon_number "3";
chr1	StringTie	exon	16017941	16018046	1000	+	.	gene_id "MSTRG.1206"; transcript_id "MSTRG.1206.88"; exon_number "4";
chr1	StringTie	transcript	16014754	16018054	1000	+	.	gene_id "MSTRG.1206"; transcript_id "MSTRG.1206.89";
chr1	StringTie	exon	16014754	16014874	1000	+	.	gene_id "MSTRG.1206"; transcript_id "MSTRG.1206.89"; exon_number "1";
chr1	StringTie	exon	16015505	16015615	1000	+	.	gene_id "MSTRG.1206"; transcript_id "MSTRG.1206.89"; exon_number "2";
chr1	StringTie	exon	16017108	16017224	1000	+	.	gene_id "MSTRG.1206"; transcript_id "MSTRG.1206.89"; exon_number "3";
chr1	StringTie	exon	16017860	16017886	1000	+	.	gene_id "MSTRG.1206"; transcript_id "MSTRG.1206.89"; exon_number "4";
chr1	StringTie	exon	16017941	16018054	1000	+	.	gene_id "MSTRG.1206"; transcript_id "MSTRG.1206.89"; exon_number "5";
chr1	StringTie	transcript	16004129	16011028	1000	+	.	gene_id "MSTRG.1206"; transcript_id "MSTRG.1206.9";
chr1	StringTie	exon	16004129	16004385	1000	+	.	gene_id "MSTRG.1206"; transcript_id "MSTRG.1206.9"; exon_number "1";
chr1	StringTie	exon	16005919	16006773	1000	+	.	gene_id "MSTRG.1206"; transcript_id "MSTRG.1206.9"; exon_number "2";
chr1	StringTie	exon	16009112	16011028	1000	+	.	gene_id "MSTRG.1206"; transcript_id "MSTRG.1206.9"; exon_number "3";
chr1	StringTie	transcript	16014758	16015825	1000	+	.	gene_id "MSTRG.1206"; transcript_id "MSTRG.1206.90";
chr1	StringTie	exon	16014758	16015012	1000	+	.	gene_id "MSTRG.1206"; transcript_id "MSTRG.1206.90"; exon_number "1";
chr1	StringTie	exon	16015125	16015358	1000	+	.	gene_id "MSTRG.1206"; transcript_id "MSTRG.1206.90"; exon_number "2";
chr1	StringTie	exon	16015421	16015654	1000	+	.	gene_id "MSTRG.1206"; transcript_id "MSTRG.1206.90"; exon_number "3";
chr1	StringTie	exon	16015726	16015825	1000	+	.	gene_id "MSTRG.1206"; transcript_id "MSTRG.1206.90"; exon_number "4";
chr1	StringTie	transcript	16014877	16015159	1000	+	.	gene_id "MSTRG.1206"; transcript_id "MSTRG.1206.91";
chr1	StringTie	exon	16014877	16014990	1000	+	.	gene_id "MSTRG.1206"; transcript_id "MSTRG.1206.91"; exon_number "1";
chr1	StringTie	exon	16015013	16015159	1000	+	.	gene_id "MSTRG.1206"; transcript_id "MSTRG.1206.91"; exon_number "2";
chr1	StringTie	transcript	16015239	16015825	1000	+	.	gene_id "MSTRG.1206"; transcript_id "MSTRG.1206.92";
chr1	StringTie	exon	16015239	16015447	1000	+	.	gene_id "MSTRG.1206"; transcript_id "MSTRG.1206.92"; exon_number "1";
chr1	StringTie	exon	16015605	16015654	1000	+	.	gene_id "MSTRG.1206"; transcript_id "MSTRG.1206.92"; exon_number "2";
chr1	StringTie	exon	16015726	16015825	1000	+	.	gene_id "MSTRG.1206"; transcript_id "MSTRG.1206.92"; exon_number "3";
chr1	StringTie	transcript	16017701	16018054	1000	+	.	gene_id "MSTRG.1206"; transcript_id "MSTRG.1206.93";
chr1	StringTie	exon	16017701	16018000	1000	+	.	gene_id "MSTRG.1206"; transcript_id "MSTRG.1206.93"; exon_number "1";
chr1	StringTie	exon	16018028	16018054	1000	+	.	gene_id "MSTRG.1206"; transcript_id "MSTRG.1206.93"; exon_number "2";
chr1	StringTie	transcript	16017736	16018032	1000	+	.	gene_id "MSTRG.1206"; transcript_id "MSTRG.1206.94";
chr1	StringTie	exon	16017736	16017874	1000	+	.	gene_id "MSTRG.1206"; transcript_id "MSTRG.1206.94"; exon_number "1";
chr1	StringTie	exon	16017941	16018032	1000	+	.	gene_id "MSTRG.1206"; transcript_id "MSTRG.1206.94"; exon_number "2";
chr1	StringTie	transcript	16018453	16036228	1000	+	.	gene_id "MSTRG.1206"; transcript_id "MSTRG.1206.95";
chr1	StringTie	exon	16018453	16018464	1000	+	.	gene_id "MSTRG.1206"; transcript_id "MSTRG.1206.95"; exon_number "1";
chr1	StringTie	exon	16020036	16021094	1000	+	.	gene_id "MSTRG.1206"; transcript_id "MSTRG.1206.95"; exon_number "2";
chr1	StringTie	exon	16021297	16021513	1000	+	.	gene_id "MSTRG.1206"; transcript_id "MSTRG.1206.95"; exon_number "3";
chr1	StringTie	exon	16021620	16021885	1000	+	.	gene_id "MSTRG.1206"; transcript_id "MSTRG.1206.95"; exon_number "4";
chr1	StringTie	exon	16021991	16022063	1000	+	.	gene_id "MSTRG.1206"; transcript_id "MSTRG.1206.95"; exon_number "5";
chr1	StringTie	exon	16022613	16022719	1000	+	.	gene_id "MSTRG.1206"; transcript_id "MSTRG.1206.95"; exon_number "6";
chr1	StringTie	exon	16023800	16023928	1000	+	.	gene_id "MSTRG.1206"; transcript_id "MSTRG.1206.95"; exon_number "7";
chr1	StringTie	exon	16024763	16024891	1000	+	.	gene_id "MSTRG.1206"; transcript_id "MSTRG.1206.95"; exon_number "8";
chr1	StringTie	exon	16026108	16026247	1000	+	.	gene_id "MSTRG.1206"; transcript_id "MSTRG.1206.95"; exon_number "9";
chr1	StringTie	exon	16026536	16026613	1000	+	.	gene_id "MSTRG.1206"; transcript_id "MSTRG.1206.95"; exon_number "10";
chr1	StringTie	exon	16026697	16026775	1000	+	.	gene_id "MSTRG.1206"; transcript_id "MSTRG.1206.95"; exon_number "11";
chr1	StringTie	exon	16027310	16027435	1000	+	.	gene_id "MSTRG.1206"; transcript_id "MSTRG.1206.95"; exon_number "12";
chr1	StringTie	exon	16027821	16027905	1000	+	.	gene_id "MSTRG.1206"; transcript_id "MSTRG.1206.95"; exon_number "13";
chr1	StringTie	exon	16028018	16028119	1000	+	.	gene_id "MSTRG.1206"; transcript_id "MSTRG.1206.95"; exon_number "14";
chr1	StringTie	exon	16028761	16028845	1000	+	.	gene_id "MSTRG.1206"; transcript_id "MSTRG.1206.95"; exon_number "15";
chr1	StringTie	exon	16029126	16029299	1000	+	.	gene_id "MSTRG.1206"; transcript_id "MSTRG.1206.95"; exon_number "16";
chr1	StringTie	exon	16029731	16029800	1000	+	.	gene_id "MSTRG.1206"; transcript_id "MSTRG.1206.95"; exon_number "17";
chr1	StringTie	exon	16029965	16030075	1000	+	.	gene_id "MSTRG.1206"; transcript_id "MSTRG.1206.95"; exon_number "18";
chr1	StringTie	exon	16030461	16030674	1000	+	.	gene_id "MSTRG.1206"; transcript_id "MSTRG.1206.95"; exon_number "19";
chr1	StringTie	exon	16031710	16031843	1000	+	.	gene_id "MSTRG.1206"; transcript_id "MSTRG.1206.95"; exon_number "20";
chr1	StringTie	exon	16032203	16032291	1000	+	.	gene_id "MSTRG.1206"; transcript_id "MSTRG.1206.95"; exon_number "21";
chr1	StringTie	exon	16032446	16032526	1000	+	.	gene_id "MSTRG.1206"; transcript_id "MSTRG.1206.95"; exon_number "22";
chr1	StringTie	exon	16033170	16033256	1000	+	.	gene_id "MSTRG.1206"; transcript_id "MSTRG.1206.95"; exon_number "23";
chr1	StringTie	exon	16033611	16034125	1000	+	.	gene_id "MSTRG.1206"; transcript_id "MSTRG.1206.95"; exon_number "24";
chr1	StringTie	exon	16035951	16036228	1000	+	.	gene_id "MSTRG.1206"; transcript_id "MSTRG.1206.95"; exon_number "25";
chr1	StringTie	transcript	16018608	16036213	1000	+	.	gene_id "MSTRG.1206"; transcript_id "MSTRG.1206.96";
chr1	StringTie	exon	16018608	16018783	1000	+	.	gene_id "MSTRG.1206"; transcript_id "MSTRG.1206.96"; exon_number "1";
chr1	StringTie	exon	16021031	16021094	1000	+	.	gene_id "MSTRG.1206"; transcript_id "MSTRG.1206.96"; exon_number "2";
chr1	StringTie	exon	16021297	16022063	1000	+	.	gene_id "MSTRG.1206"; transcript_id "MSTRG.1206.96"; exon_number "3";
chr1	StringTie	exon	16022613	16022719	1000	+	.	gene_id "MSTRG.1206"; transcript_id "MSTRG.1206.96"; exon_number "4";
chr1	StringTie	exon	16023800	16023928	1000	+	.	gene_id "MSTRG.1206"; transcript_id "MSTRG.1206.96"; exon_number "5";
chr1	StringTie	exon	16024763	16024891	1000	+	.	gene_id "MSTRG.1206"; transcript_id "MSTRG.1206.96"; exon_number "6";
chr1	StringTie	exon	16026108	16026247	1000	+	.	gene_id "MSTRG.1206"; transcript_id "MSTRG.1206.96"; exon_number "7";
chr1	StringTie	exon	16026536	16026613	1000	+	.	gene_id "MSTRG.1206"; transcript_id "MSTRG.1206.96"; exon_number "8";
chr1	StringTie	exon	16026697	16026775	1000	+	.	gene_id "MSTRG.1206"; transcript_id "MSTRG.1206.96"; exon_number "9";
chr1	StringTie	exon	16027310	16027435	1000	+	.	gene_id "MSTRG.1206"; transcript_id "MSTRG.1206.96"; exon_number "10";
chr1	StringTie	exon	16027821	16027905	1000	+	.	gene_id "MSTRG.1206"; transcript_id "MSTRG.1206.96"; exon_number "11";
chr1	StringTie	exon	16028018	16028119	1000	+	.	gene_id "MSTRG.1206"; transcript_id "MSTRG.1206.96"; exon_number "12";
chr1	StringTie	exon	16028761	16028845	1000	+	.	gene_id "MSTRG.1206"; transcript_id "MSTRG.1206.96"; exon_number "13";
chr1	StringTie	exon	16029126	16029299	1000	+	.	gene_id "MSTRG.1206"; transcript_id "MSTRG.1206.96"; exon_number "14";
chr1	StringTie	exon	16029731	16029800	1000	+	.	gene_id "MSTRG.1206"; transcript_id "MSTRG.1206.96"; exon_number "15";
chr1	StringTie	exon	16029965	16030674	1000	+	.	gene_id "MSTRG.1206"; transcript_id "MSTRG.1206.96"; exon_number "16";
chr1	StringTie	exon	16031710	16031843	1000	+	.	gene_id "MSTRG.1206"; transcript_id "MSTRG.1206.96"; exon_number "17";
chr1	StringTie	exon	16032203	16032291	1000	+	.	gene_id "MSTRG.1206"; transcript_id "MSTRG.1206.96"; exon_number "18";
chr1	StringTie	exon	16032443	16032526	1000	+	.	gene_id "MSTRG.1206"; transcript_id "MSTRG.1206.96"; exon_number "19";
chr1	StringTie	exon	16033170	16033256	1000	+	.	gene_id "MSTRG.1206"; transcript_id "MSTRG.1206.96"; exon_number "20";
chr1	StringTie	exon	16033611	16034125	1000	+	.	gene_id "MSTRG.1206"; transcript_id "MSTRG.1206.96"; exon_number "21";
chr1	StringTie	exon	16035951	16036012	1000	+	.	gene_id "MSTRG.1206"; transcript_id "MSTRG.1206.96"; exon_number "22";
chr1	StringTie	exon	16036114	16036213	1000	+	.	gene_id "MSTRG.1206"; transcript_id "MSTRG.1206.96"; exon_number "23";
chr1	StringTie	transcript	16018660	16034060	1000	+	.	gene_id "MSTRG.1206"; transcript_id "MSTRG.1206.97";
chr1	StringTie	exon	16018660	16018783	1000	+	.	gene_id "MSTRG.1206"; transcript_id "MSTRG.1206.97"; exon_number "1";
chr1	StringTie	exon	16020036	16020233	1000	+	.	gene_id "MSTRG.1206"; transcript_id "MSTRG.1206.97"; exon_number "2";
chr1	StringTie	exon	16021031	16021094	1000	+	.	gene_id "MSTRG.1206"; transcript_id "MSTRG.1206.97"; exon_number "3";
chr1	StringTie	exon	16021297	16021513	1000	+	.	gene_id "MSTRG.1206"; transcript_id "MSTRG.1206.97"; exon_number "4";
chr1	StringTie	exon	16021620	16022063	1000	+	.	gene_id "MSTRG.1206"; transcript_id "MSTRG.1206.97"; exon_number "5";
chr1	StringTie	exon	16022613	16022719	1000	+	.	gene_id "MSTRG.1206"; transcript_id "MSTRG.1206.97"; exon_number "6";
chr1	StringTie	exon	16023800	16023928	1000	+	.	gene_id "MSTRG.1206"; transcript_id "MSTRG.1206.97"; exon_number "7";
chr1	StringTie	exon	16024859	16024891	1000	+	.	gene_id "MSTRG.1206"; transcript_id "MSTRG.1206.97"; exon_number "8";
chr1	StringTie	exon	16026108	16026247	1000	+	.	gene_id "MSTRG.1206"; transcript_id "MSTRG.1206.97"; exon_number "9";
chr1	StringTie	exon	16026536	16026613	1000	+	.	gene_id "MSTRG.1206"; transcript_id "MSTRG.1206.97"; exon_number "10";
chr1	StringTie	exon	16026697	16026775	1000	+	.	gene_id "MSTRG.1206"; transcript_id "MSTRG.1206.97"; exon_number "11";
chr1	StringTie	exon	16027310	16027435	1000	+	.	gene_id "MSTRG.1206"; transcript_id "MSTRG.1206.97"; exon_number "12";
chr1	StringTie	exon	16027821	16027905	1000	+	.	gene_id "MSTRG.1206"; transcript_id "MSTRG.1206.97"; exon_number "13";
chr1	StringTie	exon	16028018	16028119	1000	+	.	gene_id "MSTRG.1206"; transcript_id "MSTRG.1206.97"; exon_number "14";
chr1	StringTie	exon	16028761	16028845	1000	+	.	gene_id "MSTRG.1206"; transcript_id "MSTRG.1206.97"; exon_number "15";
chr1	StringTie	exon	16029126	16029299	1000	+	.	gene_id "MSTRG.1206"; transcript_id "MSTRG.1206.97"; exon_number "16";
chr1	StringTie	exon	16029731	16029800	1000	+	.	gene_id "MSTRG.1206"; transcript_id "MSTRG.1206.97"; exon_number "17";
chr1	StringTie	exon	16029965	16030075	1000	+	.	gene_id "MSTRG.1206"; transcript_id "MSTRG.1206.97"; exon_number "18";
chr1	StringTie	exon	16030461	16030674	1000	+	.	gene_id "MSTRG.1206"; transcript_id "MSTRG.1206.97"; exon_number "19";
chr1	StringTie	exon	16031710	16031843	1000	+	.	gene_id "MSTRG.1206"; transcript_id "MSTRG.1206.97"; exon_number "20";
chr1	StringTie	exon	16032203	16032291	1000	+	.	gene_id "MSTRG.1206"; transcript_id "MSTRG.1206.97"; exon_number "21";
chr1	StringTie	exon	16032446	16032526	1000	+	.	gene_id "MSTRG.1206"; transcript_id "MSTRG.1206.97"; exon_number "22";
chr1	StringTie	exon	16033170	16033256	1000	+	.	gene_id "MSTRG.1206"; transcript_id "MSTRG.1206.97"; exon_number "23";
chr1	StringTie	exon	16033611	16034060	1000	+	.	gene_id "MSTRG.1206"; transcript_id "MSTRG.1206.97"; exon_number "24";
chr1	StringTie	transcript	16018676	16044578	1000	+	.	gene_id "MSTRG.1206"; transcript_id "MSTRG.1206.98";
chr1	StringTie	exon	16018676	16018783	1000	+	.	gene_id "MSTRG.1206"; transcript_id "MSTRG.1206.98"; exon_number "1";
chr1	StringTie	exon	16021031	16021094	1000	+	.	gene_id "MSTRG.1206"; transcript_id "MSTRG.1206.98"; exon_number "2";
chr1	StringTie	exon	16021297	16022063	1000	+	.	gene_id "MSTRG.1206"; transcript_id "MSTRG.1206.98"; exon_number "3";
chr1	StringTie	exon	16022613	16022719	1000	+	.	gene_id "MSTRG.1206"; transcript_id "MSTRG.1206.98"; exon_number "4";
chr1	StringTie	exon	16023800	16023928	1000	+	.	gene_id "MSTRG.1206"; transcript_id "MSTRG.1206.98"; exon_number "5";
chr1	StringTie	exon	16024763	16024891	1000	+	.	gene_id "MSTRG.1206"; transcript_id "MSTRG.1206.98"; exon_number "6";
chr1	StringTie	exon	16026108	16026247	1000	+	.	gene_id "MSTRG.1206"; transcript_id "MSTRG.1206.98"; exon_number "7";
chr1	StringTie	exon	16026536	16026613	1000	+	.	gene_id "MSTRG.1206"; transcript_id "MSTRG.1206.98"; exon_number "8";
chr1	StringTie	exon	16026697	16026775	1000	+	.	gene_id "MSTRG.1206"; transcript_id "MSTRG.1206.98"; exon_number "9";
chr1	StringTie	exon	16027310	16027435	1000	+	.	gene_id "MSTRG.1206"; transcript_id "MSTRG.1206.98"; exon_number "10";
chr1	StringTie	exon	16027821	16027905	1000	+	.	gene_id "MSTRG.1206"; transcript_id "MSTRG.1206.98"; exon_number "11";
chr1	StringTie	exon	16028018	16028119	1000	+	.	gene_id "MSTRG.1206"; transcript_id "MSTRG.1206.98"; exon_number "12";
chr1	StringTie	exon	16028761	16028845	1000	+	.	gene_id "MSTRG.1206"; transcript_id "MSTRG.1206.98"; exon_number "13";
chr1	StringTie	exon	16029126	16029299	1000	+	.	gene_id "MSTRG.1206"; transcript_id "MSTRG.1206.98"; exon_number "14";
chr1	StringTie	exon	16029731	16029800	1000	+	.	gene_id "MSTRG.1206"; transcript_id "MSTRG.1206.98"; exon_number "15";
chr1	StringTie	exon	16029965	16030075	1000	+	.	gene_id "MSTRG.1206"; transcript_id "MSTRG.1206.98"; exon_number "16";
chr1	StringTie	exon	16030461	16030674	1000	+	.	gene_id "MSTRG.1206"; transcript_id "MSTRG.1206.98"; exon_number "17";
chr1	StringTie	exon	16031710	16031843	1000	+	.	gene_id "MSTRG.1206"; transcript_id "MSTRG.1206.98"; exon_number "18";
chr1	StringTie	exon	16032203	16032291	1000	+	.	gene_id "MSTRG.1206"; transcript_id "MSTRG.1206.98"; exon_number "19";
chr1	StringTie	exon	16032446	16032526	1000	+	.	gene_id "MSTRG.1206"; transcript_id "MSTRG.1206.98"; exon_number "20";
chr1	StringTie	exon	16033170	16033256	1000	+	.	gene_id "MSTRG.1206"; transcript_id "MSTRG.1206.98"; exon_number "21";
chr1	StringTie	exon	16033611	16034125	1000	+	.	gene_id "MSTRG.1206"; transcript_id "MSTRG.1206.98"; exon_number "22";
chr1	StringTie	exon	16043132	16043348	1000	+	.	gene_id "MSTRG.1206"; transcript_id "MSTRG.1206.98"; exon_number "23";
chr1	StringTie	exon	16044486	16044578	1000	+	.	gene_id "MSTRG.1206"; transcript_id "MSTRG.1206.98"; exon_number "24";
chr1	StringTie	transcript	16018704	16038446	1000	+	.	gene_id "MSTRG.1206"; transcript_id "MSTRG.1206.99";
chr1	StringTie	exon	16018704	16021094	1000	+	.	gene_id "MSTRG.1206"; transcript_id "MSTRG.1206.99"; exon_number "1";
chr1	StringTie	exon	16021297	16021513	1000	+	.	gene_id "MSTRG.1206"; transcript_id "MSTRG.1206.99"; exon_number "2";
chr1	StringTie	exon	16021620	16021918	1000	+	.	gene_id "MSTRG.1206"; transcript_id "MSTRG.1206.99"; exon_number "3";
chr1	StringTie	exon	16021991	16022063	1000	+	.	gene_id "MSTRG.1206"; transcript_id "MSTRG.1206.99"; exon_number "4";
chr1	StringTie	exon	16022613	16022719	1000	+	.	gene_id "MSTRG.1206"; transcript_id "MSTRG.1206.99"; exon_number "5";
chr1	StringTie	exon	16023800	16023928	1000	+	.	gene_id "MSTRG.1206"; transcript_id "MSTRG.1206.99"; exon_number "6";
chr1	StringTie	exon	16024763	16024891	1000	+	.	gene_id "MSTRG.1206"; transcript_id "MSTRG.1206.99"; exon_number "7";
chr1	StringTie	exon	16026108	16026247	1000	+	.	gene_id "MSTRG.1206"; transcript_id "MSTRG.1206.99"; exon_number "8";
chr1	StringTie	exon	16026536	16026613	1000	+	.	gene_id "MSTRG.1206"; transcript_id "MSTRG.1206.99"; exon_number "9";
chr1	StringTie	exon	16026697	16026775	1000	+	.	gene_id "MSTRG.1206"; transcript_id "MSTRG.1206.99"; exon_number "10";
chr1	StringTie	exon	16027310	16027435	1000	+	.	gene_id "MSTRG.1206"; transcript_id "MSTRG.1206.99"; exon_number "11";
chr1	StringTie	exon	16027821	16027905	1000	+	.	gene_id "MSTRG.1206"; transcript_id "MSTRG.1206.99"; exon_number "12";
chr1	StringTie	exon	16028018	16028119	1000	+	.	gene_id "MSTRG.1206"; transcript_id "MSTRG.1206.99"; exon_number "13";
chr1	StringTie	exon	16028761	16028845	1000	+	.	gene_id "MSTRG.1206"; transcript_id "MSTRG.1206.99"; exon_number "14";
chr1	StringTie	exon	16029126	16029299	1000	+	.	gene_id "MSTRG.1206"; transcript_id "MSTRG.1206.99"; exon_number "15";
chr1	StringTie	exon	16029731	16029800	1000	+	.	gene_id "MSTRG.1206"; transcript_id "MSTRG.1206.99"; exon_number "16";
chr1	StringTie	exon	16029965	16030075	1000	+	.	gene_id "MSTRG.1206"; transcript_id "MSTRG.1206.99"; exon_number "17";
chr1	StringTie	exon	16030461	16030674	1000	+	.	gene_id "MSTRG.1206"; transcript_id "MSTRG.1206.99"; exon_number "18";
chr1	StringTie	exon	16031710	16031843	1000	+	.	gene_id "MSTRG.1206"; transcript_id "MSTRG.1206.99"; exon_number "19";
chr1	StringTie	exon	16032203	16032291	1000	+	.	gene_id "MSTRG.1206"; transcript_id "MSTRG.1206.99"; exon_number "20";
chr1	StringTie	exon	16032446	16032526	1000	+	.	gene_id "MSTRG.1206"; transcript_id "MSTRG.1206.99"; exon_number "21";
chr1	StringTie	exon	16033170	16033256	1000	+	.	gene_id "MSTRG.1206"; transcript_id "MSTRG.1206.99"; exon_number "22";
chr1	StringTie	exon	16033611	16034125	1000	+	.	gene_id "MSTRG.1206"; transcript_id "MSTRG.1206.99"; exon_number "23";
chr1	StringTie	exon	16035951	16038446	1000	+	.	gene_id "MSTRG.1206"; transcript_id "MSTRG.1206.99"; exon_number "24";
chr1	StringTie	transcript	169529603	169541679	1000	+	.	gene_id "MSTRG.12060"; transcript_id "MSTRG.12060.1";
chr1	StringTie	exon	169529603	169529702	1000	+	.	gene_id "MSTRG.12060"; transcript_id "MSTRG.12060.1"; exon_number "1";
chr1	StringTie	exon	169540713	169541252	1000	+	.	gene_id "MSTRG.12060"; transcript_id "MSTRG.12060.1"; exon_number "2";
chr1	StringTie	exon	169541307	169541679	1000	+	.	gene_id "MSTRG.12060"; transcript_id "MSTRG.12060.1"; exon_number "3";
chr1	StringTie	transcript	169539917	169542735	1000	+	.	gene_id "MSTRG.12060"; transcript_id "MSTRG.12060.10";
chr1	StringTie	exon	169539917	169541480	1000	+	.	gene_id "MSTRG.12060"; transcript_id "MSTRG.12060.10"; exon_number "1";
chr1	StringTie	exon	169541508	169542311	1000	+	.	gene_id "MSTRG.12060"; transcript_id "MSTRG.12060.10"; exon_number "2";
chr1	StringTie	exon	169542363	169542735	1000	+	.	gene_id "MSTRG.12060"; transcript_id "MSTRG.12060.10"; exon_number "3";
chr1	StringTie	transcript	169540489	169541949	1000	+	.	gene_id "MSTRG.12060"; transcript_id "MSTRG.12060.100";
chr1	StringTie	exon	169540489	169540967	1000	+	.	gene_id "MSTRG.12060"; transcript_id "MSTRG.12060.100"; exon_number "1";
chr1	StringTie	exon	169541076	169541387	1000	+	.	gene_id "MSTRG.12060"; transcript_id "MSTRG.12060.100"; exon_number "2";
chr1	StringTie	exon	169541469	169541949	1000	+	.	gene_id "MSTRG.12060"; transcript_id "MSTRG.12060.100"; exon_number "3";
chr1	StringTie	transcript	169540489	169542546	1000	+	.	gene_id "MSTRG.12060"; transcript_id "MSTRG.12060.101";
chr1	StringTie	exon	169540489	169541009	1000	+	.	gene_id "MSTRG.12060"; transcript_id "MSTRG.12060.101"; exon_number "1";
chr1	StringTie	exon	169541361	169541468	1000	+	.	gene_id "MSTRG.12060"; transcript_id "MSTRG.12060.101"; exon_number "2";
chr1	StringTie	exon	169541523	169542311	1000	+	.	gene_id "MSTRG.12060"; transcript_id "MSTRG.12060.101"; exon_number "3";
chr1	StringTie	exon	169542363	169542546	1000	+	.	gene_id "MSTRG.12060"; transcript_id "MSTRG.12060.101"; exon_number "4";
chr1	StringTie	transcript	169540489	169542546	1000	+	.	gene_id "MSTRG.12060"; transcript_id "MSTRG.12060.102";
chr1	StringTie	exon	169540489	169541117	1000	+	.	gene_id "MSTRG.12060"; transcript_id "MSTRG.12060.102"; exon_number "1";
chr1	StringTie	exon	169541145	169541156	1000	+	.	gene_id "MSTRG.12060"; transcript_id "MSTRG.12060.102"; exon_number "2";
chr1	StringTie	exon	169541265	169542311	1000	+	.	gene_id "MSTRG.12060"; transcript_id "MSTRG.12060.102"; exon_number "3";
chr1	StringTie	exon	169542363	169542546	1000	+	.	gene_id "MSTRG.12060"; transcript_id "MSTRG.12060.102"; exon_number "4";
chr1	StringTie	transcript	169540492	169542043	1000	+	.	gene_id "MSTRG.12060"; transcript_id "MSTRG.12060.103";
chr1	StringTie	exon	169540492	169541048	1000	+	.	gene_id "MSTRG.12060"; transcript_id "MSTRG.12060.103"; exon_number "1";
chr1	StringTie	exon	169541157	169541210	1000	+	.	gene_id "MSTRG.12060"; transcript_id "MSTRG.12060.103"; exon_number "2";
chr1	StringTie	exon	169541292	169542043	1000	+	.	gene_id "MSTRG.12060"; transcript_id "MSTRG.12060.103"; exon_number "3";
chr1	StringTie	transcript	169540494	169542043	1000	+	.	gene_id "MSTRG.12060"; transcript_id "MSTRG.12060.104";
chr1	StringTie	exon	169540494	169541048	1000	+	.	gene_id "MSTRG.12060"; transcript_id "MSTRG.12060.104"; exon_number "1";
chr1	StringTie	exon	169541157	169541387	1000	+	.	gene_id "MSTRG.12060"; transcript_id "MSTRG.12060.104"; exon_number "2";
chr1	StringTie	exon	169541469	169541480	1000	+	.	gene_id "MSTRG.12060"; transcript_id "MSTRG.12060.104"; exon_number "3";
chr1	StringTie	exon	169541508	169542043	1000	+	.	gene_id "MSTRG.12060"; transcript_id "MSTRG.12060.104"; exon_number "4";
chr1	StringTie	transcript	169540507	169542043	1000	+	.	gene_id "MSTRG.12060"; transcript_id "MSTRG.12060.105";
chr1	StringTie	exon	169540507	169540967	1000	+	.	gene_id "MSTRG.12060"; transcript_id "MSTRG.12060.105"; exon_number "1";
chr1	StringTie	exon	169541076	169541117	1000	+	.	gene_id "MSTRG.12060"; transcript_id "MSTRG.12060.105"; exon_number "2";
chr1	StringTie	exon	169541361	169542043	1000	+	.	gene_id "MSTRG.12060"; transcript_id "MSTRG.12060.105"; exon_number "3";
chr1	StringTie	transcript	169540507	169542043	1000	+	.	gene_id "MSTRG.12060"; transcript_id "MSTRG.12060.106";
chr1	StringTie	exon	169540507	169540967	1000	+	.	gene_id "MSTRG.12060"; transcript_id "MSTRG.12060.106"; exon_number "1";
chr1	StringTie	exon	169541076	169541156	1000	+	.	gene_id "MSTRG.12060"; transcript_id "MSTRG.12060.106"; exon_number "2";
chr1	StringTie	exon	169541292	169541480	1000	+	.	gene_id "MSTRG.12060"; transcript_id "MSTRG.12060.106"; exon_number "3";
chr1	StringTie	exon	169541508	169542043	1000	+	.	gene_id "MSTRG.12060"; transcript_id "MSTRG.12060.106"; exon_number "4";
chr1	StringTie	transcript	169540507	169541925	1000	+	.	gene_id "MSTRG.12060"; transcript_id "MSTRG.12060.107";
chr1	StringTie	exon	169540507	169540967	1000	+	.	gene_id "MSTRG.12060"; transcript_id "MSTRG.12060.107"; exon_number "1";
chr1	StringTie	exon	169541076	169541117	1000	+	.	gene_id "MSTRG.12060"; transcript_id "MSTRG.12060.107"; exon_number "2";
chr1	StringTie	exon	169541199	169541252	1000	+	.	gene_id "MSTRG.12060"; transcript_id "MSTRG.12060.107"; exon_number "3";
chr1	StringTie	exon	169541388	169541480	1000	+	.	gene_id "MSTRG.12060"; transcript_id "MSTRG.12060.107"; exon_number "4";
chr1	StringTie	exon	169541508	169541925	1000	+	.	gene_id "MSTRG.12060"; transcript_id "MSTRG.12060.107"; exon_number "5";
chr1	StringTie	transcript	169540517	169541959	1000	+	.	gene_id "MSTRG.12060"; transcript_id "MSTRG.12060.108";
chr1	StringTie	exon	169540517	169541048	1000	+	.	gene_id "MSTRG.12060"; transcript_id "MSTRG.12060.108"; exon_number "1";
chr1	StringTie	exon	169541157	169541333	1000	+	.	gene_id "MSTRG.12060"; transcript_id "MSTRG.12060.108"; exon_number "2";
chr1	StringTie	exon	169541361	169541959	1000	+	.	gene_id "MSTRG.12060"; transcript_id "MSTRG.12060.108"; exon_number "3";
chr1	StringTie	transcript	169540526	169541913	1000	+	.	gene_id "MSTRG.12060"; transcript_id "MSTRG.12060.109";
chr1	StringTie	exon	169540526	169541210	1000	+	.	gene_id "MSTRG.12060"; transcript_id "MSTRG.12060.109"; exon_number "1";
chr1	StringTie	exon	169541508	169541913	1000	+	.	gene_id "MSTRG.12060"; transcript_id "MSTRG.12060.109"; exon_number "2";
chr1	StringTie	transcript	169539917	169542735	1000	+	.	gene_id "MSTRG.12060"; transcript_id "MSTRG.12060.11";
chr1	StringTie	exon	169539917	169540631	1000	+	.	gene_id "MSTRG.12060"; transcript_id "MSTRG.12060.11"; exon_number "1";
chr1	StringTie	exon	169541145	169541480	1000	+	.	gene_id "MSTRG.12060"; transcript_id "MSTRG.12060.11"; exon_number "2";
chr1	StringTie	exon	169541508	169542311	1000	+	.	gene_id "MSTRG.12060"; transcript_id "MSTRG.12060.11"; exon_number "3";
chr1	StringTie	exon	169542363	169542735	1000	+	.	gene_id "MSTRG.12060"; transcript_id "MSTRG.12060.11"; exon_number "4";
chr1	StringTie	transcript	169540526	169541913	1000	+	.	gene_id "MSTRG.12060"; transcript_id "MSTRG.12060.110";
chr1	StringTie	exon	169540526	169540982	1000	+	.	gene_id "MSTRG.12060"; transcript_id "MSTRG.12060.110"; exon_number "1";
chr1	StringTie	exon	169541118	169541913	1000	+	.	gene_id "MSTRG.12060"; transcript_id "MSTRG.12060.110"; exon_number "2";
chr1	StringTie	transcript	169540526	169541913	1000	+	.	gene_id "MSTRG.12060"; transcript_id "MSTRG.12060.111";
chr1	StringTie	exon	169540526	169540982	1000	+	.	gene_id "MSTRG.12060"; transcript_id "MSTRG.12060.111"; exon_number "1";
chr1	StringTie	exon	169541118	169541156	1000	+	.	gene_id "MSTRG.12060"; transcript_id "MSTRG.12060.111"; exon_number "2";
chr1	StringTie	exon	169541292	169541913	1000	+	.	gene_id "MSTRG.12060"; transcript_id "MSTRG.12060.111"; exon_number "3";
chr1	StringTie	transcript	169540526	169541913	1000	+	.	gene_id "MSTRG.12060"; transcript_id "MSTRG.12060.112";
chr1	StringTie	exon	169540526	169540967	1000	+	.	gene_id "MSTRG.12060"; transcript_id "MSTRG.12060.112"; exon_number "1";
chr1	StringTie	exon	169541022	169541210	1000	+	.	gene_id "MSTRG.12060"; transcript_id "MSTRG.12060.112"; exon_number "2";
chr1	StringTie	exon	169541508	169541913	1000	+	.	gene_id "MSTRG.12060"; transcript_id "MSTRG.12060.112"; exon_number "3";
chr1	StringTie	transcript	169540531	169541948	1000	+	.	gene_id "MSTRG.12060"; transcript_id "MSTRG.12060.113";
chr1	StringTie	exon	169540531	169541156	1000	+	.	gene_id "MSTRG.12060"; transcript_id "MSTRG.12060.113"; exon_number "1";
chr1	StringTie	exon	169541319	169541333	1000	+	.	gene_id "MSTRG.12060"; transcript_id "MSTRG.12060.113"; exon_number "2";
chr1	StringTie	exon	169541361	169541948	1000	+	.	gene_id "MSTRG.12060"; transcript_id "MSTRG.12060.113"; exon_number "3";
chr1	StringTie	transcript	169540531	169541948	1000	+	.	gene_id "MSTRG.12060"; transcript_id "MSTRG.12060.114";
chr1	StringTie	exon	169540531	169541009	1000	+	.	gene_id "MSTRG.12060"; transcript_id "MSTRG.12060.114"; exon_number "1";
chr1	StringTie	exon	169541118	169541318	1000	+	.	gene_id "MSTRG.12060"; transcript_id "MSTRG.12060.114"; exon_number "2";
chr1	StringTie	exon	169541481	169541948	1000	+	.	gene_id "MSTRG.12060"; transcript_id "MSTRG.12060.114"; exon_number "3";
chr1	StringTie	transcript	169540531	169541710	1000	+	.	gene_id "MSTRG.12060"; transcript_id "MSTRG.12060.115";
chr1	StringTie	exon	169540531	169541117	1000	+	.	gene_id "MSTRG.12060"; transcript_id "MSTRG.12060.115"; exon_number "1";
chr1	StringTie	exon	169541145	169541252	1000	+	.	gene_id "MSTRG.12060"; transcript_id "MSTRG.12060.115"; exon_number "2";
chr1	StringTie	exon	169541388	169541710	1000	+	.	gene_id "MSTRG.12060"; transcript_id "MSTRG.12060.115"; exon_number "3";
chr1	StringTie	transcript	169540531	169542435	1000	+	.	gene_id "MSTRG.12060"; transcript_id "MSTRG.12060.116";
chr1	StringTie	exon	169540531	169541318	1000	+	.	gene_id "MSTRG.12060"; transcript_id "MSTRG.12060.116"; exon_number "1";
chr1	StringTie	exon	169541481	169542362	1000	+	.	gene_id "MSTRG.12060"; transcript_id "MSTRG.12060.116"; exon_number "2";
chr1	StringTie	exon	169542389	169542435	1000	+	.	gene_id "MSTRG.12060"; transcript_id "MSTRG.12060.116"; exon_number "3";
chr1	StringTie	transcript	169540532	169541849	1000	+	.	gene_id "MSTRG.12060"; transcript_id "MSTRG.12060.117";
chr1	StringTie	exon	169540532	169541048	1000	+	.	gene_id "MSTRG.12060"; transcript_id "MSTRG.12060.117"; exon_number "1";
chr1	StringTie	exon	169541157	169541480	1000	+	.	gene_id "MSTRG.12060"; transcript_id "MSTRG.12060.117"; exon_number "2";
chr1	StringTie	exon	169541508	169541849	1000	+	.	gene_id "MSTRG.12060"; transcript_id "MSTRG.12060.117"; exon_number "3";
chr1	StringTie	transcript	169540532	169542462	1000	+	.	gene_id "MSTRG.12060"; transcript_id "MSTRG.12060.118";
chr1	StringTie	exon	169540532	169541075	1000	+	.	gene_id "MSTRG.12060"; transcript_id "MSTRG.12060.118"; exon_number "1";
chr1	StringTie	exon	169541184	169541387	1000	+	.	gene_id "MSTRG.12060"; transcript_id "MSTRG.12060.118"; exon_number "2";
chr1	StringTie	exon	169541469	169542311	1000	+	.	gene_id "MSTRG.12060"; transcript_id "MSTRG.12060.118"; exon_number "3";
chr1	StringTie	exon	169542363	169542462	1000	+	.	gene_id "MSTRG.12060"; transcript_id "MSTRG.12060.118"; exon_number "4";
chr1	StringTie	transcript	169540532	169542462	1000	+	.	gene_id "MSTRG.12060"; transcript_id "MSTRG.12060.119";
chr1	StringTie	exon	169540532	169540940	1000	+	.	gene_id "MSTRG.12060"; transcript_id "MSTRG.12060.119"; exon_number "1";
chr1	StringTie	exon	169541049	169541156	1000	+	.	gene_id "MSTRG.12060"; transcript_id "MSTRG.12060.119"; exon_number "2";
chr1	StringTie	exon	169541292	169541333	1000	+	.	gene_id "MSTRG.12060"; transcript_id "MSTRG.12060.119"; exon_number "3";
chr1	StringTie	exon	169541442	169542311	1000	+	.	gene_id "MSTRG.12060"; transcript_id "MSTRG.12060.119"; exon_number "4";
chr1	StringTie	exon	169542363	169542462	1000	+	.	gene_id "MSTRG.12060"; transcript_id "MSTRG.12060.119"; exon_number "5";
chr1	StringTie	transcript	169539917	169542735	1000	+	.	gene_id "MSTRG.12060"; transcript_id "MSTRG.12060.12";
chr1	StringTie	exon	169539917	169540793	1000	+	.	gene_id "MSTRG.12060"; transcript_id "MSTRG.12060.12"; exon_number "1";
chr1	StringTie	exon	169541253	169541480	1000	+	.	gene_id "MSTRG.12060"; transcript_id "MSTRG.12060.12"; exon_number "2";
chr1	StringTie	exon	169541508	169542311	1000	+	.	gene_id "MSTRG.12060"; transcript_id "MSTRG.12060.12"; exon_number "3";
chr1	StringTie	exon	169542363	169542735	1000	+	.	gene_id "MSTRG.12060"; transcript_id "MSTRG.12060.12"; exon_number "4";
chr1	StringTie	transcript	169540532	169542462	1000	+	.	gene_id "MSTRG.12060"; transcript_id "MSTRG.12060.120";
chr1	StringTie	exon	169540532	169540940	1000	+	.	gene_id "MSTRG.12060"; transcript_id "MSTRG.12060.120"; exon_number "1";
chr1	StringTie	exon	169541049	169541156	1000	+	.	gene_id "MSTRG.12060"; transcript_id "MSTRG.12060.120"; exon_number "2";
chr1	StringTie	exon	169541292	169541480	1000	+	.	gene_id "MSTRG.12060"; transcript_id "MSTRG.12060.120"; exon_number "3";
chr1	StringTie	exon	169541508	169542311	1000	+	.	gene_id "MSTRG.12060"; transcript_id "MSTRG.12060.120"; exon_number "4";
chr1	StringTie	exon	169542363	169542462	1000	+	.	gene_id "MSTRG.12060"; transcript_id "MSTRG.12060.120"; exon_number "5";
chr1	StringTie	transcript	169540532	169542462	1000	+	.	gene_id "MSTRG.12060"; transcript_id "MSTRG.12060.121";
chr1	StringTie	exon	169540532	169540967	1000	+	.	gene_id "MSTRG.12060"; transcript_id "MSTRG.12060.121"; exon_number "1";
chr1	StringTie	exon	169541022	169541048	1000	+	.	gene_id "MSTRG.12060"; transcript_id "MSTRG.12060.121"; exon_number "2";
chr1	StringTie	exon	169541157	169541252	1000	+	.	gene_id "MSTRG.12060"; transcript_id "MSTRG.12060.121"; exon_number "3";
chr1	StringTie	exon	169541388	169542311	1000	+	.	gene_id "MSTRG.12060"; transcript_id "MSTRG.12060.121"; exon_number "4";
chr1	StringTie	exon	169542363	169542462	1000	+	.	gene_id "MSTRG.12060"; transcript_id "MSTRG.12060.121"; exon_number "5";
chr1	StringTie	transcript	169540538	169541863	1000	+	.	gene_id "MSTRG.12060"; transcript_id "MSTRG.12060.122";
chr1	StringTie	exon	169540538	169540982	1000	+	.	gene_id "MSTRG.12060"; transcript_id "MSTRG.12060.122"; exon_number "1";
chr1	StringTie	exon	169541118	169541387	1000	+	.	gene_id "MSTRG.12060"; transcript_id "MSTRG.12060.122"; exon_number "2";
chr1	StringTie	exon	169541469	169541863	1000	+	.	gene_id "MSTRG.12060"; transcript_id "MSTRG.12060.122"; exon_number "3";
chr1	StringTie	transcript	169540538	169541949	1000	+	.	gene_id "MSTRG.12060"; transcript_id "MSTRG.12060.123";
chr1	StringTie	exon	169540538	169541048	1000	+	.	gene_id "MSTRG.12060"; transcript_id "MSTRG.12060.123"; exon_number "1";
chr1	StringTie	exon	169541157	169541468	1000	+	.	gene_id "MSTRG.12060"; transcript_id "MSTRG.12060.123"; exon_number "2";
chr1	StringTie	exon	169541523	169541949	1000	+	.	gene_id "MSTRG.12060"; transcript_id "MSTRG.12060.123"; exon_number "3";
chr1	StringTie	transcript	169540538	169541949	1000	+	.	gene_id "MSTRG.12060"; transcript_id "MSTRG.12060.124";
chr1	StringTie	exon	169540538	169541009	1000	+	.	gene_id "MSTRG.12060"; transcript_id "MSTRG.12060.124"; exon_number "1";
chr1	StringTie	exon	169541118	169541291	1000	+	.	gene_id "MSTRG.12060"; transcript_id "MSTRG.12060.124"; exon_number "2";
chr1	StringTie	exon	169541373	169541949	1000	+	.	gene_id "MSTRG.12060"; transcript_id "MSTRG.12060.124"; exon_number "3";
chr1	StringTie	transcript	169540538	169541949	1000	+	.	gene_id "MSTRG.12060"; transcript_id "MSTRG.12060.125";
chr1	StringTie	exon	169540538	169540967	1000	+	.	gene_id "MSTRG.12060"; transcript_id "MSTRG.12060.125"; exon_number "1";
chr1	StringTie	exon	169541076	169541117	1000	+	.	gene_id "MSTRG.12060"; transcript_id "MSTRG.12060.125"; exon_number "2";
chr1	StringTie	exon	169541199	169541291	1000	+	.	gene_id "MSTRG.12060"; transcript_id "MSTRG.12060.125"; exon_number "3";
chr1	StringTie	exon	169541373	169541949	1000	+	.	gene_id "MSTRG.12060"; transcript_id "MSTRG.12060.125"; exon_number "4";
chr1	StringTie	transcript	169540538	169541949	1000	+	.	gene_id "MSTRG.12060"; transcript_id "MSTRG.12060.126";
chr1	StringTie	exon	169540538	169540967	1000	+	.	gene_id "MSTRG.12060"; transcript_id "MSTRG.12060.126"; exon_number "1";
chr1	StringTie	exon	169541076	169541117	1000	+	.	gene_id "MSTRG.12060"; transcript_id "MSTRG.12060.126"; exon_number "2";
chr1	StringTie	exon	169541199	169541387	1000	+	.	gene_id "MSTRG.12060"; transcript_id "MSTRG.12060.126"; exon_number "3";
chr1	StringTie	exon	169541469	169541949	1000	+	.	gene_id "MSTRG.12060"; transcript_id "MSTRG.12060.126"; exon_number "4";
chr1	StringTie	transcript	169540538	169541949	1000	+	.	gene_id "MSTRG.12060"; transcript_id "MSTRG.12060.127";
chr1	StringTie	exon	169540538	169541048	1000	+	.	gene_id "MSTRG.12060"; transcript_id "MSTRG.12060.127"; exon_number "1";
chr1	StringTie	exon	169541157	169541291	1000	+	.	gene_id "MSTRG.12060"; transcript_id "MSTRG.12060.127"; exon_number "2";
chr1	StringTie	exon	169541373	169541468	1000	+	.	gene_id "MSTRG.12060"; transcript_id "MSTRG.12060.127"; exon_number "3";
chr1	StringTie	exon	169541523	169541949	1000	+	.	gene_id "MSTRG.12060"; transcript_id "MSTRG.12060.127"; exon_number "4";
chr1	StringTie	transcript	169540540	169541916	1000	+	.	gene_id "MSTRG.12060"; transcript_id "MSTRG.12060.128";
chr1	StringTie	exon	169540540	169541075	1000	+	.	gene_id "MSTRG.12060"; transcript_id "MSTRG.12060.128"; exon_number "1";
chr1	StringTie	exon	169541265	169541916	1000	+	.	gene_id "MSTRG.12060"; transcript_id "MSTRG.12060.128"; exon_number "2";
chr1	StringTie	transcript	169540540	169541916	1000	+	.	gene_id "MSTRG.12060"; transcript_id "MSTRG.12060.129";
chr1	StringTie	exon	169540540	169541048	1000	+	.	gene_id "MSTRG.12060"; transcript_id "MSTRG.12060.129"; exon_number "1";
chr1	StringTie	exon	169541157	169541210	1000	+	.	gene_id "MSTRG.12060"; transcript_id "MSTRG.12060.129"; exon_number "2";
chr1	StringTie	exon	169541292	169541387	1000	+	.	gene_id "MSTRG.12060"; transcript_id "MSTRG.12060.129"; exon_number "3";
chr1	StringTie	exon	169541442	169541916	1000	+	.	gene_id "MSTRG.12060"; transcript_id "MSTRG.12060.129"; exon_number "4";
chr1	StringTie	transcript	169539917	169542735	1000	+	.	gene_id "MSTRG.12060"; transcript_id "MSTRG.12060.13";
chr1	StringTie	exon	169539917	169540874	1000	+	.	gene_id "MSTRG.12060"; transcript_id "MSTRG.12060.13"; exon_number "1";
chr1	StringTie	exon	169540929	169541075	1000	+	.	gene_id "MSTRG.12060"; transcript_id "MSTRG.12060.13"; exon_number "2";
chr1	StringTie	exon	169541209	169541252	1000	+	.	gene_id "MSTRG.12060"; transcript_id "MSTRG.12060.13"; exon_number "3";
chr1	StringTie	exon	169541496	169542311	1000	+	.	gene_id "MSTRG.12060"; transcript_id "MSTRG.12060.13"; exon_number "4";
chr1	StringTie	exon	169542363	169542735	1000	+	.	gene_id "MSTRG.12060"; transcript_id "MSTRG.12060.13"; exon_number "5";
chr1	StringTie	transcript	169540540	169541916	1000	+	.	gene_id "MSTRG.12060"; transcript_id "MSTRG.12060.130";
chr1	StringTie	exon	169540540	169540847	1000	+	.	gene_id "MSTRG.12060"; transcript_id "MSTRG.12060.130"; exon_number "1";
chr1	StringTie	exon	169540929	169541117	1000	+	.	gene_id "MSTRG.12060"; transcript_id "MSTRG.12060.130"; exon_number "2";
chr1	StringTie	exon	169541199	169541291	1000	+	.	gene_id "MSTRG.12060"; transcript_id "MSTRG.12060.130"; exon_number "3";
chr1	StringTie	exon	169541481	169541916	1000	+	.	gene_id "MSTRG.12060"; transcript_id "MSTRG.12060.130"; exon_number "4";
chr1	StringTie	transcript	169540540	169541916	1000	+	.	gene_id "MSTRG.12060"; transcript_id "MSTRG.12060.131";
chr1	StringTie	exon	169540540	169540847	1000	+	.	gene_id "MSTRG.12060"; transcript_id "MSTRG.12060.131"; exon_number "1";
chr1	StringTie	exon	169540929	169540940	1000	+	.	gene_id "MSTRG.12060"; transcript_id "MSTRG.12060.131"; exon_number "2";
chr1	StringTie	exon	169541049	169541252	1000	+	.	gene_id "MSTRG.12060"; transcript_id "MSTRG.12060.131"; exon_number "3";
chr1	StringTie	exon	169541388	169541916	1000	+	.	gene_id "MSTRG.12060"; transcript_id "MSTRG.12060.131"; exon_number "4";
chr1	StringTie	transcript	169540540	169541916	1000	+	.	gene_id "MSTRG.12060"; transcript_id "MSTRG.12060.132";
chr1	StringTie	exon	169540540	169540928	1000	+	.	gene_id "MSTRG.12060"; transcript_id "MSTRG.12060.132"; exon_number "1";
chr1	StringTie	exon	169541037	169541048	1000	+	.	gene_id "MSTRG.12060"; transcript_id "MSTRG.12060.132"; exon_number "2";
chr1	StringTie	exon	169541157	169541252	1000	+	.	gene_id "MSTRG.12060"; transcript_id "MSTRG.12060.132"; exon_number "3";
chr1	StringTie	exon	169541388	169541916	1000	+	.	gene_id "MSTRG.12060"; transcript_id "MSTRG.12060.132"; exon_number "4";
chr1	StringTie	transcript	169540540	169541916	1000	+	.	gene_id "MSTRG.12060"; transcript_id "MSTRG.12060.133";
chr1	StringTie	exon	169540540	169540940	1000	+	.	gene_id "MSTRG.12060"; transcript_id "MSTRG.12060.133"; exon_number "1";
chr1	StringTie	exon	169541049	169541117	1000	+	.	gene_id "MSTRG.12060"; transcript_id "MSTRG.12060.133"; exon_number "2";
chr1	StringTie	exon	169541199	169541318	1000	+	.	gene_id "MSTRG.12060"; transcript_id "MSTRG.12060.133"; exon_number "3";
chr1	StringTie	exon	169541481	169541916	1000	+	.	gene_id "MSTRG.12060"; transcript_id "MSTRG.12060.133"; exon_number "4";
chr1	StringTie	transcript	169540540	169541916	1000	+	.	gene_id "MSTRG.12060"; transcript_id "MSTRG.12060.134";
chr1	StringTie	exon	169540540	169540847	1000	+	.	gene_id "MSTRG.12060"; transcript_id "MSTRG.12060.134"; exon_number "1";
chr1	StringTie	exon	169540929	169540940	1000	+	.	gene_id "MSTRG.12060"; transcript_id "MSTRG.12060.134"; exon_number "2";
chr1	StringTie	exon	169541049	169541117	1000	+	.	gene_id "MSTRG.12060"; transcript_id "MSTRG.12060.134"; exon_number "3";
chr1	StringTie	exon	169541199	169541252	1000	+	.	gene_id "MSTRG.12060"; transcript_id "MSTRG.12060.134"; exon_number "4";
chr1	StringTie	exon	169541388	169541916	1000	+	.	gene_id "MSTRG.12060"; transcript_id "MSTRG.12060.134"; exon_number "5";
chr1	StringTie	transcript	169540540	169541916	1000	+	.	gene_id "MSTRG.12060"; transcript_id "MSTRG.12060.135";
chr1	StringTie	exon	169540540	169540847	1000	+	.	gene_id "MSTRG.12060"; transcript_id "MSTRG.12060.135"; exon_number "1";
chr1	StringTie	exon	169540929	169541048	1000	+	.	gene_id "MSTRG.12060"; transcript_id "MSTRG.12060.135"; exon_number "2";
chr1	StringTie	exon	169541157	169541210	1000	+	.	gene_id "MSTRG.12060"; transcript_id "MSTRG.12060.135"; exon_number "3";
chr1	StringTie	exon	169541292	169541318	1000	+	.	gene_id "MSTRG.12060"; transcript_id "MSTRG.12060.135"; exon_number "4";
chr1	StringTie	exon	169541481	169541916	1000	+	.	gene_id "MSTRG.12060"; transcript_id "MSTRG.12060.135"; exon_number "5";
chr1	StringTie	transcript	169540543	169541953	1000	+	.	gene_id "MSTRG.12060"; transcript_id "MSTRG.12060.136";
chr1	StringTie	exon	169540543	169541048	1000	+	.	gene_id "MSTRG.12060"; transcript_id "MSTRG.12060.136"; exon_number "1";
chr1	StringTie	exon	169541157	169541360	1000	+	.	gene_id "MSTRG.12060"; transcript_id "MSTRG.12060.136"; exon_number "2";
chr1	StringTie	exon	169541523	169541953	1000	+	.	gene_id "MSTRG.12060"; transcript_id "MSTRG.12060.136"; exon_number "3";
chr1	StringTie	transcript	169540556	169541783	1000	+	.	gene_id "MSTRG.12060"; transcript_id "MSTRG.12060.137";
chr1	StringTie	exon	169540556	169541009	1000	+	.	gene_id "MSTRG.12060"; transcript_id "MSTRG.12060.137"; exon_number "1";
chr1	StringTie	exon	169541118	169541156	1000	+	.	gene_id "MSTRG.12060"; transcript_id "MSTRG.12060.137"; exon_number "2";
chr1	StringTie	exon	169541292	169541360	1000	+	.	gene_id "MSTRG.12060"; transcript_id "MSTRG.12060.137"; exon_number "3";
chr1	StringTie	exon	169541523	169541783	1000	+	.	gene_id "MSTRG.12060"; transcript_id "MSTRG.12060.137"; exon_number "4";
chr1	StringTie	transcript	169540571	169541825	1000	+	.	gene_id "MSTRG.12060"; transcript_id "MSTRG.12060.138";
chr1	StringTie	exon	169540571	169541117	1000	+	.	gene_id "MSTRG.12060"; transcript_id "MSTRG.12060.138"; exon_number "1";
chr1	StringTie	exon	169541199	169541291	1000	+	.	gene_id "MSTRG.12060"; transcript_id "MSTRG.12060.138"; exon_number "2";
chr1	StringTie	exon	169541427	169541825	1000	+	.	gene_id "MSTRG.12060"; transcript_id "MSTRG.12060.138"; exon_number "3";
chr1	StringTie	transcript	169540573	169541979	1000	+	.	gene_id "MSTRG.12060"; transcript_id "MSTRG.12060.139";
chr1	StringTie	exon	169540573	169540874	1000	+	.	gene_id "MSTRG.12060"; transcript_id "MSTRG.12060.139"; exon_number "1";
chr1	StringTie	exon	169540929	169541048	1000	+	.	gene_id "MSTRG.12060"; transcript_id "MSTRG.12060.139"; exon_number "2";
chr1	StringTie	exon	169541157	169541333	1000	+	.	gene_id "MSTRG.12060"; transcript_id "MSTRG.12060.139"; exon_number "3";
chr1	StringTie	exon	169541361	169541979	1000	+	.	gene_id "MSTRG.12060"; transcript_id "MSTRG.12060.139"; exon_number "4";
chr1	StringTie	transcript	169540011	169542511	1000	+	.	gene_id "MSTRG.12060"; transcript_id "MSTRG.12060.14";
chr1	StringTie	exon	169540011	169541048	1000	+	.	gene_id "MSTRG.12060"; transcript_id "MSTRG.12060.14"; exon_number "1";
chr1	StringTie	exon	169541292	169541333	1000	+	.	gene_id "MSTRG.12060"; transcript_id "MSTRG.12060.14"; exon_number "2";
chr1	StringTie	exon	169541361	169542311	1000	+	.	gene_id "MSTRG.12060"; transcript_id "MSTRG.12060.14"; exon_number "3";
chr1	StringTie	exon	169542363	169542511	1000	+	.	gene_id "MSTRG.12060"; transcript_id "MSTRG.12060.14"; exon_number "4";
chr1	StringTie	transcript	169540575	169541879	1000	+	.	gene_id "MSTRG.12060"; transcript_id "MSTRG.12060.140";
chr1	StringTie	exon	169540575	169540967	1000	+	.	gene_id "MSTRG.12060"; transcript_id "MSTRG.12060.140"; exon_number "1";
chr1	StringTie	exon	169541481	169541879	1000	+	.	gene_id "MSTRG.12060"; transcript_id "MSTRG.12060.140"; exon_number "2";
chr1	StringTie	transcript	169540575	169541900	1000	+	.	gene_id "MSTRG.12060"; transcript_id "MSTRG.12060.141";
chr1	StringTie	exon	169540575	169540967	1000	+	.	gene_id "MSTRG.12060"; transcript_id "MSTRG.12060.141"; exon_number "1";
chr1	StringTie	exon	169540995	169541048	1000	+	.	gene_id "MSTRG.12060"; transcript_id "MSTRG.12060.141"; exon_number "2";
chr1	StringTie	exon	169541157	169541225	1000	+	.	gene_id "MSTRG.12060"; transcript_id "MSTRG.12060.141"; exon_number "3";
chr1	StringTie	exon	169541334	169541360	1000	+	.	gene_id "MSTRG.12060"; transcript_id "MSTRG.12060.141"; exon_number "4";
chr1	StringTie	exon	169541388	169541900	1000	+	.	gene_id "MSTRG.12060"; transcript_id "MSTRG.12060.141"; exon_number "5";
chr1	StringTie	transcript	169540583	169541883	1000	+	.	gene_id "MSTRG.12060"; transcript_id "MSTRG.12060.142";
chr1	StringTie	exon	169540583	169541075	1000	+	.	gene_id "MSTRG.12060"; transcript_id "MSTRG.12060.142"; exon_number "1";
chr1	StringTie	exon	169541319	169541883	1000	+	.	gene_id "MSTRG.12060"; transcript_id "MSTRG.12060.142"; exon_number "2";
chr1	StringTie	transcript	169540585	169541959	1000	+	.	gene_id "MSTRG.12060"; transcript_id "MSTRG.12060.143";
chr1	StringTie	exon	169540585	169541156	1000	+	.	gene_id "MSTRG.12060"; transcript_id "MSTRG.12060.143"; exon_number "1";
chr1	StringTie	exon	169541292	169541333	1000	+	.	gene_id "MSTRG.12060"; transcript_id "MSTRG.12060.143"; exon_number "2";
chr1	StringTie	exon	169541361	169541959	1000	+	.	gene_id "MSTRG.12060"; transcript_id "MSTRG.12060.143"; exon_number "3";
chr1	StringTie	transcript	169540585	169541911	1000	+	.	gene_id "MSTRG.12060"; transcript_id "MSTRG.12060.144";
chr1	StringTie	exon	169540585	169541075	1000	+	.	gene_id "MSTRG.12060"; transcript_id "MSTRG.12060.144"; exon_number "1";
chr1	StringTie	exon	169541157	169541318	1000	+	.	gene_id "MSTRG.12060"; transcript_id "MSTRG.12060.144"; exon_number "2";
chr1	StringTie	exon	169541481	169541911	1000	+	.	gene_id "MSTRG.12060"; transcript_id "MSTRG.12060.144"; exon_number "3";
chr1	StringTie	transcript	169540588	169541757	1000	+	.	gene_id "MSTRG.12060"; transcript_id "MSTRG.12060.145";
chr1	StringTie	exon	169540588	169541252	1000	+	.	gene_id "MSTRG.12060"; transcript_id "MSTRG.12060.145"; exon_number "1";
chr1	StringTie	exon	169541469	169541757	1000	+	.	gene_id "MSTRG.12060"; transcript_id "MSTRG.12060.145"; exon_number "2";
chr1	StringTie	transcript	169540592	169541826	1000	+	.	gene_id "MSTRG.12060"; transcript_id "MSTRG.12060.146";
chr1	StringTie	exon	169540592	169540874	1000	+	.	gene_id "MSTRG.12060"; transcript_id "MSTRG.12060.146"; exon_number "1";
chr1	StringTie	exon	169541469	169541826	1000	+	.	gene_id "MSTRG.12060"; transcript_id "MSTRG.12060.146"; exon_number "2";
chr1	StringTie	transcript	169540593	169541860	1000	+	.	gene_id "MSTRG.12060"; transcript_id "MSTRG.12060.147";
chr1	StringTie	exon	169540593	169540940	1000	+	.	gene_id "MSTRG.12060"; transcript_id "MSTRG.12060.147"; exon_number "1";
chr1	StringTie	exon	169541049	169541156	1000	+	.	gene_id "MSTRG.12060"; transcript_id "MSTRG.12060.147"; exon_number "2";
chr1	StringTie	exon	169541292	169541522	1000	+	.	gene_id "MSTRG.12060"; transcript_id "MSTRG.12060.147"; exon_number "3";
chr1	StringTie	exon	169541563	169541860	1000	+	.	gene_id "MSTRG.12060"; transcript_id "MSTRG.12060.147"; exon_number "4";
chr1	StringTie	transcript	169540595	169542019	1000	+	.	gene_id "MSTRG.12060"; transcript_id "MSTRG.12060.148";
chr1	StringTie	exon	169540595	169541480	1000	+	.	gene_id "MSTRG.12060"; transcript_id "MSTRG.12060.148"; exon_number "1";
chr1	StringTie	exon	169541847	169542019	1000	+	.	gene_id "MSTRG.12060"; transcript_id "MSTRG.12060.148"; exon_number "2";
chr1	StringTie	transcript	169540595	169541867	1000	+	.	gene_id "MSTRG.12060"; transcript_id "MSTRG.12060.149";
chr1	StringTie	exon	169540595	169540820	1000	+	.	gene_id "MSTRG.12060"; transcript_id "MSTRG.12060.149"; exon_number "1";
chr1	StringTie	exon	169540929	169541117	1000	+	.	gene_id "MSTRG.12060"; transcript_id "MSTRG.12060.149"; exon_number "2";
chr1	StringTie	exon	169541199	169541867	1000	+	.	gene_id "MSTRG.12060"; transcript_id "MSTRG.12060.149"; exon_number "3";
chr1	StringTie	transcript	169540109	169542462	1000	+	.	gene_id "MSTRG.12060"; transcript_id "MSTRG.12060.15";
chr1	StringTie	exon	169540109	169541117	1000	+	.	gene_id "MSTRG.12060"; transcript_id "MSTRG.12060.15"; exon_number "1";
chr1	StringTie	exon	169541199	169541252	1000	+	.	gene_id "MSTRG.12060"; transcript_id "MSTRG.12060.15"; exon_number "2";
chr1	StringTie	exon	169541388	169542311	1000	+	.	gene_id "MSTRG.12060"; transcript_id "MSTRG.12060.15"; exon_number "3";
chr1	StringTie	exon	169542363	169542462	1000	+	.	gene_id "MSTRG.12060"; transcript_id "MSTRG.12060.15"; exon_number "4";
chr1	StringTie	transcript	169540595	169541867	1000	+	.	gene_id "MSTRG.12060"; transcript_id "MSTRG.12060.150";
chr1	StringTie	exon	169540595	169541048	1000	+	.	gene_id "MSTRG.12060"; transcript_id "MSTRG.12060.150"; exon_number "1";
chr1	StringTie	exon	169541292	169541333	1000	+	.	gene_id "MSTRG.12060"; transcript_id "MSTRG.12060.150"; exon_number "2";
chr1	StringTie	exon	169541469	169541867	1000	+	.	gene_id "MSTRG.12060"; transcript_id "MSTRG.12060.150"; exon_number "3";
chr1	StringTie	transcript	169540595	169541867	1000	+	.	gene_id "MSTRG.12060"; transcript_id "MSTRG.12060.151";
chr1	StringTie	exon	169540595	169540982	1000	+	.	gene_id "MSTRG.12060"; transcript_id "MSTRG.12060.151"; exon_number "1";
chr1	StringTie	exon	169541307	169541333	1000	+	.	gene_id "MSTRG.12060"; transcript_id "MSTRG.12060.151"; exon_number "2";
chr1	StringTie	exon	169541361	169541867	1000	+	.	gene_id "MSTRG.12060"; transcript_id "MSTRG.12060.151"; exon_number "3";
chr1	StringTie	transcript	169540595	169541867	1000	+	.	gene_id "MSTRG.12060"; transcript_id "MSTRG.12060.152";
chr1	StringTie	exon	169540595	169540820	1000	+	.	gene_id "MSTRG.12060"; transcript_id "MSTRG.12060.152"; exon_number "1";
chr1	StringTie	exon	169540929	169540982	1000	+	.	gene_id "MSTRG.12060"; transcript_id "MSTRG.12060.152"; exon_number "2";
chr1	StringTie	exon	169541307	169541867	1000	+	.	gene_id "MSTRG.12060"; transcript_id "MSTRG.12060.152"; exon_number "3";
chr1	StringTie	transcript	169540595	169541867	1000	+	.	gene_id "MSTRG.12060"; transcript_id "MSTRG.12060.153";
chr1	StringTie	exon	169540595	169540982	1000	+	.	gene_id "MSTRG.12060"; transcript_id "MSTRG.12060.153"; exon_number "1";
chr1	StringTie	exon	169541172	169541468	1000	+	.	gene_id "MSTRG.12060"; transcript_id "MSTRG.12060.153"; exon_number "2";
chr1	StringTie	exon	169541523	169541867	1000	+	.	gene_id "MSTRG.12060"; transcript_id "MSTRG.12060.153"; exon_number "3";
chr1	StringTie	transcript	169540595	169541867	1000	+	.	gene_id "MSTRG.12060"; transcript_id "MSTRG.12060.154";
chr1	StringTie	exon	169540595	169541156	1000	+	.	gene_id "MSTRG.12060"; transcript_id "MSTRG.12060.154"; exon_number "1";
chr1	StringTie	exon	169541211	169541318	1000	+	.	gene_id "MSTRG.12060"; transcript_id "MSTRG.12060.154"; exon_number "2";
chr1	StringTie	exon	169541481	169541867	1000	+	.	gene_id "MSTRG.12060"; transcript_id "MSTRG.12060.154"; exon_number "3";
chr1	StringTie	transcript	169540595	169541867	1000	+	.	gene_id "MSTRG.12060"; transcript_id "MSTRG.12060.155";
chr1	StringTie	exon	169540595	169541156	1000	+	.	gene_id "MSTRG.12060"; transcript_id "MSTRG.12060.155"; exon_number "1";
chr1	StringTie	exon	169541211	169541333	1000	+	.	gene_id "MSTRG.12060"; transcript_id "MSTRG.12060.155"; exon_number "2";
chr1	StringTie	exon	169541469	169541867	1000	+	.	gene_id "MSTRG.12060"; transcript_id "MSTRG.12060.155"; exon_number "3";
chr1	StringTie	transcript	169540595	169541867	1000	+	.	gene_id "MSTRG.12060"; transcript_id "MSTRG.12060.156";
chr1	StringTie	exon	169540595	169541117	1000	+	.	gene_id "MSTRG.12060"; transcript_id "MSTRG.12060.156"; exon_number "1";
chr1	StringTie	exon	169541199	169541333	1000	+	.	gene_id "MSTRG.12060"; transcript_id "MSTRG.12060.156"; exon_number "2";
chr1	StringTie	exon	169541361	169541468	1000	+	.	gene_id "MSTRG.12060"; transcript_id "MSTRG.12060.156"; exon_number "3";
chr1	StringTie	exon	169541523	169541867	1000	+	.	gene_id "MSTRG.12060"; transcript_id "MSTRG.12060.156"; exon_number "4";
chr1	StringTie	transcript	169540597	169541806	1000	+	.	gene_id "MSTRG.12060"; transcript_id "MSTRG.12060.157";
chr1	StringTie	exon	169540597	169540874	1000	+	.	gene_id "MSTRG.12060"; transcript_id "MSTRG.12060.157"; exon_number "1";
chr1	StringTie	exon	169540929	169540940	1000	+	.	gene_id "MSTRG.12060"; transcript_id "MSTRG.12060.157"; exon_number "2";
chr1	StringTie	exon	169541049	169541806	1000	+	.	gene_id "MSTRG.12060"; transcript_id "MSTRG.12060.157"; exon_number "3";
chr1	StringTie	transcript	169540598	169541626	1000	+	.	gene_id "MSTRG.12060"; transcript_id "MSTRG.12060.158";
chr1	StringTie	exon	169540598	169540967	1000	+	.	gene_id "MSTRG.12060"; transcript_id "MSTRG.12060.158"; exon_number "1";
chr1	StringTie	exon	169541211	169541333	1000	+	.	gene_id "MSTRG.12060"; transcript_id "MSTRG.12060.158"; exon_number "2";
chr1	StringTie	exon	169541361	169541626	1000	+	.	gene_id "MSTRG.12060"; transcript_id "MSTRG.12060.158"; exon_number "3";
chr1	StringTie	transcript	169540600	169541737	1000	+	.	gene_id "MSTRG.12060"; transcript_id "MSTRG.12060.159";
chr1	StringTie	exon	169540600	169540793	1000	+	.	gene_id "MSTRG.12060"; transcript_id "MSTRG.12060.159"; exon_number "1";
chr1	StringTie	exon	169541334	169541737	1000	+	.	gene_id "MSTRG.12060"; transcript_id "MSTRG.12060.159"; exon_number "2";
chr1	StringTie	transcript	169540109	169542462	1000	+	.	gene_id "MSTRG.12060"; transcript_id "MSTRG.12060.16";
chr1	StringTie	exon	169540109	169540752	1000	+	.	gene_id "MSTRG.12060"; transcript_id "MSTRG.12060.16"; exon_number "1";
chr1	StringTie	exon	169540779	169542311	1000	+	.	gene_id "MSTRG.12060"; transcript_id "MSTRG.12060.16"; exon_number "2";
chr1	StringTie	exon	169542363	169542462	1000	+	.	gene_id "MSTRG.12060"; transcript_id "MSTRG.12060.16"; exon_number "3";
chr1	StringTie	transcript	169540600	169541737	1000	+	.	gene_id "MSTRG.12060"; transcript_id "MSTRG.12060.160";
chr1	StringTie	exon	169540600	169540940	1000	+	.	gene_id "MSTRG.12060"; transcript_id "MSTRG.12060.160"; exon_number "1";
chr1	StringTie	exon	169541157	169541252	1000	+	.	gene_id "MSTRG.12060"; transcript_id "MSTRG.12060.160"; exon_number "2";
chr1	StringTie	exon	169541388	169541737	1000	+	.	gene_id "MSTRG.12060"; transcript_id "MSTRG.12060.160"; exon_number "3";
chr1	StringTie	transcript	169540602	169552693	1000	+	.	gene_id "MSTRG.12060"; transcript_id "MSTRG.12060.161";
chr1	StringTie	exon	169540602	169541468	1000	+	.	gene_id "MSTRG.12060"; transcript_id "MSTRG.12060.161"; exon_number "1";
chr1	StringTie	exon	169541523	169542362	1000	+	.	gene_id "MSTRG.12060"; transcript_id "MSTRG.12060.161"; exon_number "2";
chr1	StringTie	exon	169552645	169552693	1000	+	.	gene_id "MSTRG.12060"; transcript_id "MSTRG.12060.161"; exon_number "3";
chr1	StringTie	transcript	169540602	169541935	1000	+	.	gene_id "MSTRG.12060"; transcript_id "MSTRG.12060.162";
chr1	StringTie	exon	169540602	169540793	1000	+	.	gene_id "MSTRG.12060"; transcript_id "MSTRG.12060.162"; exon_number "1";
chr1	StringTie	exon	169540929	169541048	1000	+	.	gene_id "MSTRG.12060"; transcript_id "MSTRG.12060.162"; exon_number "2";
chr1	StringTie	exon	169541157	169541318	1000	+	.	gene_id "MSTRG.12060"; transcript_id "MSTRG.12060.162"; exon_number "3";
chr1	StringTie	exon	169541508	169541935	1000	+	.	gene_id "MSTRG.12060"; transcript_id "MSTRG.12060.162"; exon_number "4";
chr1	StringTie	transcript	169540605	169541743	1000	+	.	gene_id "MSTRG.12060"; transcript_id "MSTRG.12060.163";
chr1	StringTie	exon	169540605	169540847	1000	+	.	gene_id "MSTRG.12060"; transcript_id "MSTRG.12060.163"; exon_number "1";
chr1	StringTie	exon	169540875	169541387	1000	+	.	gene_id "MSTRG.12060"; transcript_id "MSTRG.12060.163"; exon_number "2";
chr1	StringTie	exon	169541523	169541743	1000	+	.	gene_id "MSTRG.12060"; transcript_id "MSTRG.12060.163"; exon_number "3";
chr1	StringTie	transcript	169540610	169541718	1000	+	.	gene_id "MSTRG.12060"; transcript_id "MSTRG.12060.164";
chr1	StringTie	exon	169540610	169541117	1000	+	.	gene_id "MSTRG.12060"; transcript_id "MSTRG.12060.164"; exon_number "1";
chr1	StringTie	exon	169541199	169541252	1000	+	.	gene_id "MSTRG.12060"; transcript_id "MSTRG.12060.164"; exon_number "2";
chr1	StringTie	exon	169541361	169541718	1000	+	.	gene_id "MSTRG.12060"; transcript_id "MSTRG.12060.164"; exon_number "3";
chr1	StringTie	transcript	169540612	169541915	1000	+	.	gene_id "MSTRG.12060"; transcript_id "MSTRG.12060.165";
chr1	StringTie	exon	169540612	169541048	1000	+	.	gene_id "MSTRG.12060"; transcript_id "MSTRG.12060.165"; exon_number "1";
chr1	StringTie	exon	169541157	169541210	1000	+	.	gene_id "MSTRG.12060"; transcript_id "MSTRG.12060.165"; exon_number "2";
chr1	StringTie	exon	169541481	169541915	1000	+	.	gene_id "MSTRG.12060"; transcript_id "MSTRG.12060.165"; exon_number "3";
chr1	StringTie	transcript	169540612	169541915	1000	+	.	gene_id "MSTRG.12060"; transcript_id "MSTRG.12060.166";
chr1	StringTie	exon	169540612	169541048	1000	+	.	gene_id "MSTRG.12060"; transcript_id "MSTRG.12060.166"; exon_number "1";
chr1	StringTie	exon	169541157	169541291	1000	+	.	gene_id "MSTRG.12060"; transcript_id "MSTRG.12060.166"; exon_number "2";
chr1	StringTie	exon	169541346	169541360	1000	+	.	gene_id "MSTRG.12060"; transcript_id "MSTRG.12060.166"; exon_number "3";
chr1	StringTie	exon	169541388	169541915	1000	+	.	gene_id "MSTRG.12060"; transcript_id "MSTRG.12060.166"; exon_number "4";
chr1	StringTie	transcript	169540616	169541857	1000	+	.	gene_id "MSTRG.12060"; transcript_id "MSTRG.12060.167";
chr1	StringTie	exon	169540616	169541048	1000	+	.	gene_id "MSTRG.12060"; transcript_id "MSTRG.12060.167"; exon_number "1";
chr1	StringTie	exon	169541157	169541210	1000	+	.	gene_id "MSTRG.12060"; transcript_id "MSTRG.12060.167"; exon_number "2";
chr1	StringTie	exon	169541319	169541857	1000	+	.	gene_id "MSTRG.12060"; transcript_id "MSTRG.12060.167"; exon_number "3";
chr1	StringTie	transcript	169540617	169541772	1000	+	.	gene_id "MSTRG.12060"; transcript_id "MSTRG.12060.168";
chr1	StringTie	exon	169540617	169541117	1000	+	.	gene_id "MSTRG.12060"; transcript_id "MSTRG.12060.168"; exon_number "1";
chr1	StringTie	exon	169541199	169541426	1000	+	.	gene_id "MSTRG.12060"; transcript_id "MSTRG.12060.168"; exon_number "2";
chr1	StringTie	exon	169541481	169541772	1000	+	.	gene_id "MSTRG.12060"; transcript_id "MSTRG.12060.168"; exon_number "3";
chr1	StringTie	transcript	169540617	169541772	1000	+	.	gene_id "MSTRG.12060"; transcript_id "MSTRG.12060.169";
chr1	StringTie	exon	169540617	169541048	1000	+	.	gene_id "MSTRG.12060"; transcript_id "MSTRG.12060.169"; exon_number "1";
chr1	StringTie	exon	169541157	169541333	1000	+	.	gene_id "MSTRG.12060"; transcript_id "MSTRG.12060.169"; exon_number "2";
chr1	StringTie	exon	169541388	169541468	1000	+	.	gene_id "MSTRG.12060"; transcript_id "MSTRG.12060.169"; exon_number "3";
chr1	StringTie	exon	169541496	169541772	1000	+	.	gene_id "MSTRG.12060"; transcript_id "MSTRG.12060.169"; exon_number "4";
chr1	StringTie	transcript	169540158	169542609	1000	+	.	gene_id "MSTRG.12060"; transcript_id "MSTRG.12060.17";
chr1	StringTie	exon	169540158	169541048	1000	+	.	gene_id "MSTRG.12060"; transcript_id "MSTRG.12060.17"; exon_number "1";
chr1	StringTie	exon	169541157	169541252	1000	+	.	gene_id "MSTRG.12060"; transcript_id "MSTRG.12060.17"; exon_number "2";
chr1	StringTie	exon	169541388	169542311	1000	+	.	gene_id "MSTRG.12060"; transcript_id "MSTRG.12060.17"; exon_number "3";
chr1	StringTie	exon	169542363	169542609	1000	+	.	gene_id "MSTRG.12060"; transcript_id "MSTRG.12060.17"; exon_number "4";
chr1	StringTie	transcript	169540617	169541772	1000	+	.	gene_id "MSTRG.12060"; transcript_id "MSTRG.12060.170";
chr1	StringTie	exon	169540617	169541117	1000	+	.	gene_id "MSTRG.12060"; transcript_id "MSTRG.12060.170"; exon_number "1";
chr1	StringTie	exon	169541199	169541252	1000	+	.	gene_id "MSTRG.12060"; transcript_id "MSTRG.12060.170"; exon_number "2";
chr1	StringTie	exon	169541334	169541468	1000	+	.	gene_id "MSTRG.12060"; transcript_id "MSTRG.12060.170"; exon_number "3";
chr1	StringTie	exon	169541496	169541772	1000	+	.	gene_id "MSTRG.12060"; transcript_id "MSTRG.12060.170"; exon_number "4";
chr1	StringTie	transcript	169540617	169541792	1000	+	.	gene_id "MSTRG.12060"; transcript_id "MSTRG.12060.171";
chr1	StringTie	exon	169540617	169541048	1000	+	.	gene_id "MSTRG.12060"; transcript_id "MSTRG.12060.171"; exon_number "1";
chr1	StringTie	exon	169541157	169541360	1000	+	.	gene_id "MSTRG.12060"; transcript_id "MSTRG.12060.171"; exon_number "2";
chr1	StringTie	exon	169541388	169541426	1000	+	.	gene_id "MSTRG.12060"; transcript_id "MSTRG.12060.171"; exon_number "3";
chr1	StringTie	exon	169541481	169541792	1000	+	.	gene_id "MSTRG.12060"; transcript_id "MSTRG.12060.171"; exon_number "4";
chr1	StringTie	transcript	169540617	169541772	1000	+	.	gene_id "MSTRG.12060"; transcript_id "MSTRG.12060.172";
chr1	StringTie	exon	169540617	169540847	1000	+	.	gene_id "MSTRG.12060"; transcript_id "MSTRG.12060.172"; exon_number "1";
chr1	StringTie	exon	169540929	169541048	1000	+	.	gene_id "MSTRG.12060"; transcript_id "MSTRG.12060.172"; exon_number "2";
chr1	StringTie	exon	169541157	169541252	1000	+	.	gene_id "MSTRG.12060"; transcript_id "MSTRG.12060.172"; exon_number "3";
chr1	StringTie	exon	169541334	169541468	1000	+	.	gene_id "MSTRG.12060"; transcript_id "MSTRG.12060.172"; exon_number "4";
chr1	StringTie	exon	169541496	169541772	1000	+	.	gene_id "MSTRG.12060"; transcript_id "MSTRG.12060.172"; exon_number "5";
chr1	StringTie	transcript	169540617	169541772	1000	+	.	gene_id "MSTRG.12060"; transcript_id "MSTRG.12060.173";
chr1	StringTie	exon	169540617	169540847	1000	+	.	gene_id "MSTRG.12060"; transcript_id "MSTRG.12060.173"; exon_number "1";
chr1	StringTie	exon	169540929	169540940	1000	+	.	gene_id "MSTRG.12060"; transcript_id "MSTRG.12060.173"; exon_number "2";
chr1	StringTie	exon	169541049	169541117	1000	+	.	gene_id "MSTRG.12060"; transcript_id "MSTRG.12060.173"; exon_number "3";
chr1	StringTie	exon	169541361	169541468	1000	+	.	gene_id "MSTRG.12060"; transcript_id "MSTRG.12060.173"; exon_number "4";
chr1	StringTie	exon	169541496	169541772	1000	+	.	gene_id "MSTRG.12060"; transcript_id "MSTRG.12060.173"; exon_number "5";
chr1	StringTie	transcript	169540617	169541936	1000	+	.	gene_id "MSTRG.12060"; transcript_id "MSTRG.12060.174";
chr1	StringTie	exon	169540617	169540847	1000	+	.	gene_id "MSTRG.12060"; transcript_id "MSTRG.12060.174"; exon_number "1";
chr1	StringTie	exon	169540929	169541048	1000	+	.	gene_id "MSTRG.12060"; transcript_id "MSTRG.12060.174"; exon_number "2";
chr1	StringTie	exon	169541157	169541333	1000	+	.	gene_id "MSTRG.12060"; transcript_id "MSTRG.12060.174"; exon_number "3";
chr1	StringTie	exon	169541388	169541426	1000	+	.	gene_id "MSTRG.12060"; transcript_id "MSTRG.12060.174"; exon_number "4";
chr1	StringTie	exon	169541481	169541936	1000	+	.	gene_id "MSTRG.12060"; transcript_id "MSTRG.12060.174"; exon_number "5";
chr1	StringTie	transcript	169540618	169541693	1000	+	.	gene_id "MSTRG.12060"; transcript_id "MSTRG.12060.175";
chr1	StringTie	exon	169540618	169540631	1000	+	.	gene_id "MSTRG.12060"; transcript_id "MSTRG.12060.175"; exon_number "1";
chr1	StringTie	exon	169541145	169541252	1000	+	.	gene_id "MSTRG.12060"; transcript_id "MSTRG.12060.175"; exon_number "2";
chr1	StringTie	exon	169541388	169541693	1000	+	.	gene_id "MSTRG.12060"; transcript_id "MSTRG.12060.175"; exon_number "3";
chr1	StringTie	transcript	169540621	169541719	1000	+	.	gene_id "MSTRG.12060"; transcript_id "MSTRG.12060.176";
chr1	StringTie	exon	169540621	169540847	1000	+	.	gene_id "MSTRG.12060"; transcript_id "MSTRG.12060.176"; exon_number "1";
chr1	StringTie	exon	169540983	169541719	1000	+	.	gene_id "MSTRG.12060"; transcript_id "MSTRG.12060.176"; exon_number "2";
chr1	StringTie	transcript	169540621	169542003	1000	+	.	gene_id "MSTRG.12060"; transcript_id "MSTRG.12060.177";
chr1	StringTie	exon	169540621	169541075	1000	+	.	gene_id "MSTRG.12060"; transcript_id "MSTRG.12060.177"; exon_number "1";
chr1	StringTie	exon	169541847	169542003	1000	+	.	gene_id "MSTRG.12060"; transcript_id "MSTRG.12060.177"; exon_number "2";
chr1	StringTie	transcript	169540621	169541786	1000	+	.	gene_id "MSTRG.12060"; transcript_id "MSTRG.12060.178";
chr1	StringTie	exon	169540621	169540967	1000	+	.	gene_id "MSTRG.12060"; transcript_id "MSTRG.12060.178"; exon_number "1";
chr1	StringTie	exon	169541211	169541252	1000	+	.	gene_id "MSTRG.12060"; transcript_id "MSTRG.12060.178"; exon_number "2";
chr1	StringTie	exon	169541280	169541786	1000	+	.	gene_id "MSTRG.12060"; transcript_id "MSTRG.12060.178"; exon_number "3";
chr1	StringTie	transcript	169540621	169541639	1000	+	.	gene_id "MSTRG.12060"; transcript_id "MSTRG.12060.179";
chr1	StringTie	exon	169540621	169541048	1000	+	.	gene_id "MSTRG.12060"; transcript_id "MSTRG.12060.179"; exon_number "1";
chr1	StringTie	exon	169541157	169541333	1000	+	.	gene_id "MSTRG.12060"; transcript_id "MSTRG.12060.179"; exon_number "2";
chr1	StringTie	exon	169541388	169541639	1000	+	.	gene_id "MSTRG.12060"; transcript_id "MSTRG.12060.179"; exon_number "3";
chr1	StringTie	transcript	169540224	169542015	1000	+	.	gene_id "MSTRG.12060"; transcript_id "MSTRG.12060.18";
chr1	StringTie	exon	169540224	169540874	1000	+	.	gene_id "MSTRG.12060"; transcript_id "MSTRG.12060.18"; exon_number "1";
chr1	StringTie	exon	169540929	169541048	1000	+	.	gene_id "MSTRG.12060"; transcript_id "MSTRG.12060.18"; exon_number "2";
chr1	StringTie	exon	169541157	169541480	1000	+	.	gene_id "MSTRG.12060"; transcript_id "MSTRG.12060.18"; exon_number "3";
chr1	StringTie	exon	169541508	169542015	1000	+	.	gene_id "MSTRG.12060"; transcript_id "MSTRG.12060.18"; exon_number "4";
chr1	StringTie	transcript	169540621	169541786	1000	+	.	gene_id "MSTRG.12060"; transcript_id "MSTRG.12060.180";
chr1	StringTie	exon	169540621	169540967	1000	+	.	gene_id "MSTRG.12060"; transcript_id "MSTRG.12060.180"; exon_number "1";
chr1	StringTie	exon	169540995	169541252	1000	+	.	gene_id "MSTRG.12060"; transcript_id "MSTRG.12060.180"; exon_number "2";
chr1	StringTie	exon	169541280	169541291	1000	+	.	gene_id "MSTRG.12060"; transcript_id "MSTRG.12060.180"; exon_number "3";
chr1	StringTie	exon	169541346	169541786	1000	+	.	gene_id "MSTRG.12060"; transcript_id "MSTRG.12060.180"; exon_number "4";
chr1	StringTie	transcript	169540628	169541723	1000	+	.	gene_id "MSTRG.12060"; transcript_id "MSTRG.12060.181";
chr1	StringTie	exon	169540628	169540967	1000	+	.	gene_id "MSTRG.12060"; transcript_id "MSTRG.12060.181"; exon_number "1";
chr1	StringTie	exon	169541454	169541723	1000	+	.	gene_id "MSTRG.12060"; transcript_id "MSTRG.12060.181"; exon_number "2";
chr1	StringTie	transcript	169540628	169541723	1000	+	.	gene_id "MSTRG.12060"; transcript_id "MSTRG.12060.182";
chr1	StringTie	exon	169540628	169540793	1000	+	.	gene_id "MSTRG.12060"; transcript_id "MSTRG.12060.182"; exon_number "1";
chr1	StringTie	exon	169540929	169541252	1000	+	.	gene_id "MSTRG.12060"; transcript_id "MSTRG.12060.182"; exon_number "2";
chr1	StringTie	exon	169541388	169541723	1000	+	.	gene_id "MSTRG.12060"; transcript_id "MSTRG.12060.182"; exon_number "3";
chr1	StringTie	transcript	169540628	169541723	1000	+	.	gene_id "MSTRG.12060"; transcript_id "MSTRG.12060.183";
chr1	StringTie	exon	169540628	169541318	1000	+	.	gene_id "MSTRG.12060"; transcript_id "MSTRG.12060.183"; exon_number "1";
chr1	StringTie	exon	169541481	169541522	1000	+	.	gene_id "MSTRG.12060"; transcript_id "MSTRG.12060.183"; exon_number "2";
chr1	StringTie	exon	169541563	169541723	1000	+	.	gene_id "MSTRG.12060"; transcript_id "MSTRG.12060.183"; exon_number "3";
chr1	StringTie	transcript	169540636	169541728	1000	+	.	gene_id "MSTRG.12060"; transcript_id "MSTRG.12060.184";
chr1	StringTie	exon	169540636	169541075	1000	+	.	gene_id "MSTRG.12060"; transcript_id "MSTRG.12060.184"; exon_number "1";
chr1	StringTie	exon	169541184	169541728	1000	+	.	gene_id "MSTRG.12060"; transcript_id "MSTRG.12060.184"; exon_number "2";
chr1	StringTie	transcript	169540636	169541749	1000	+	.	gene_id "MSTRG.12060"; transcript_id "MSTRG.12060.185";
chr1	StringTie	exon	169540636	169541225	1000	+	.	gene_id "MSTRG.12060"; transcript_id "MSTRG.12060.185"; exon_number "1";
chr1	StringTie	exon	169541361	169541749	1000	+	.	gene_id "MSTRG.12060"; transcript_id "MSTRG.12060.185"; exon_number "2";
chr1	StringTie	transcript	169540636	169541728	1000	+	.	gene_id "MSTRG.12060"; transcript_id "MSTRG.12060.186";
chr1	StringTie	exon	169540636	169540847	1000	+	.	gene_id "MSTRG.12060"; transcript_id "MSTRG.12060.186"; exon_number "1";
chr1	StringTie	exon	169541253	169541468	1000	+	.	gene_id "MSTRG.12060"; transcript_id "MSTRG.12060.186"; exon_number "2";
chr1	StringTie	exon	169541523	169541728	1000	+	.	gene_id "MSTRG.12060"; transcript_id "MSTRG.12060.186"; exon_number "3";
chr1	StringTie	transcript	169540636	169541728	1000	+	.	gene_id "MSTRG.12060"; transcript_id "MSTRG.12060.187";
chr1	StringTie	exon	169540636	169541075	1000	+	.	gene_id "MSTRG.12060"; transcript_id "MSTRG.12060.187"; exon_number "1";
chr1	StringTie	exon	169541184	169541252	1000	+	.	gene_id "MSTRG.12060"; transcript_id "MSTRG.12060.187"; exon_number "2";
chr1	StringTie	exon	169541334	169541728	1000	+	.	gene_id "MSTRG.12060"; transcript_id "MSTRG.12060.187"; exon_number "3";
chr1	StringTie	transcript	169540636	169541728	1000	+	.	gene_id "MSTRG.12060"; transcript_id "MSTRG.12060.188";
chr1	StringTie	exon	169540636	169541252	1000	+	.	gene_id "MSTRG.12060"; transcript_id "MSTRG.12060.188"; exon_number "1";
chr1	StringTie	exon	169541388	169541468	1000	+	.	gene_id "MSTRG.12060"; transcript_id "MSTRG.12060.188"; exon_number "2";
chr1	StringTie	exon	169541523	169541728	1000	+	.	gene_id "MSTRG.12060"; transcript_id "MSTRG.12060.188"; exon_number "3";
chr1	StringTie	transcript	169540636	169541745	1000	+	.	gene_id "MSTRG.12060"; transcript_id "MSTRG.12060.189";
chr1	StringTie	exon	169540636	169541117	1000	+	.	gene_id "MSTRG.12060"; transcript_id "MSTRG.12060.189"; exon_number "1";
chr1	StringTie	exon	169541199	169541468	1000	+	.	gene_id "MSTRG.12060"; transcript_id "MSTRG.12060.189"; exon_number "2";
chr1	StringTie	exon	169541523	169541745	1000	+	.	gene_id "MSTRG.12060"; transcript_id "MSTRG.12060.189"; exon_number "3";
chr1	StringTie	transcript	169540226	169542462	1000	+	.	gene_id "MSTRG.12060"; transcript_id "MSTRG.12060.19";
chr1	StringTie	exon	169540226	169541117	1000	+	.	gene_id "MSTRG.12060"; transcript_id "MSTRG.12060.19"; exon_number "1";
chr1	StringTie	exon	169541199	169542311	1000	+	.	gene_id "MSTRG.12060"; transcript_id "MSTRG.12060.19"; exon_number "2";
chr1	StringTie	exon	169542363	169542462	1000	+	.	gene_id "MSTRG.12060"; transcript_id "MSTRG.12060.19"; exon_number "3";
chr1	StringTie	transcript	169540648	169541708	1000	+	.	gene_id "MSTRG.12060"; transcript_id "MSTRG.12060.190";
chr1	StringTie	exon	169540648	169540967	1000	+	.	gene_id "MSTRG.12060"; transcript_id "MSTRG.12060.190"; exon_number "1";
chr1	StringTie	exon	169541049	169541117	1000	+	.	gene_id "MSTRG.12060"; transcript_id "MSTRG.12060.190"; exon_number "2";
chr1	StringTie	exon	169541361	169541708	1000	+	.	gene_id "MSTRG.12060"; transcript_id "MSTRG.12060.190"; exon_number "3";
chr1	StringTie	transcript	169540655	169541716	1000	+	.	gene_id "MSTRG.12060"; transcript_id "MSTRG.12060.191";
chr1	StringTie	exon	169540655	169540793	1000	+	.	gene_id "MSTRG.12060"; transcript_id "MSTRG.12060.191"; exon_number "1";
chr1	StringTie	exon	169540875	169541716	1000	+	.	gene_id "MSTRG.12060"; transcript_id "MSTRG.12060.191"; exon_number "2";
chr1	StringTie	transcript	169540655	169541716	1000	+	.	gene_id "MSTRG.12060"; transcript_id "MSTRG.12060.192";
chr1	StringTie	exon	169540655	169541079	1000	+	.	gene_id "MSTRG.12060"; transcript_id "MSTRG.12060.192"; exon_number "1";
chr1	StringTie	exon	169541253	169541716	1000	+	.	gene_id "MSTRG.12060"; transcript_id "MSTRG.12060.192"; exon_number "2";
chr1	StringTie	transcript	169540661	169541668	1000	+	.	gene_id "MSTRG.12060"; transcript_id "MSTRG.12060.193";
chr1	StringTie	exon	169540661	169541210	1000	+	.	gene_id "MSTRG.12060"; transcript_id "MSTRG.12060.193"; exon_number "1";
chr1	StringTie	exon	169541319	169541668	1000	+	.	gene_id "MSTRG.12060"; transcript_id "MSTRG.12060.193"; exon_number "2";
chr1	StringTie	transcript	169540662	169541783	1000	+	.	gene_id "MSTRG.12060"; transcript_id "MSTRG.12060.194";
chr1	StringTie	exon	169540662	169540967	1000	+	.	gene_id "MSTRG.12060"; transcript_id "MSTRG.12060.194"; exon_number "1";
chr1	StringTie	exon	169541022	169541225	1000	+	.	gene_id "MSTRG.12060"; transcript_id "MSTRG.12060.194"; exon_number "2";
chr1	StringTie	exon	169541334	169541783	1000	+	.	gene_id "MSTRG.12060"; transcript_id "MSTRG.12060.194"; exon_number "3";
chr1	StringTie	transcript	169540662	169541783	1000	+	.	gene_id "MSTRG.12060"; transcript_id "MSTRG.12060.195";
chr1	StringTie	exon	169540662	169540928	1000	+	.	gene_id "MSTRG.12060"; transcript_id "MSTRG.12060.195"; exon_number "1";
chr1	StringTie	exon	169541037	169541048	1000	+	.	gene_id "MSTRG.12060"; transcript_id "MSTRG.12060.195"; exon_number "2";
chr1	StringTie	exon	169541427	169541783	1000	+	.	gene_id "MSTRG.12060"; transcript_id "MSTRG.12060.195"; exon_number "3";
chr1	StringTie	transcript	169540662	169541783	1000	+	.	gene_id "MSTRG.12060"; transcript_id "MSTRG.12060.196";
chr1	StringTie	exon	169540662	169540967	1000	+	.	gene_id "MSTRG.12060"; transcript_id "MSTRG.12060.196"; exon_number "1";
chr1	StringTie	exon	169541076	169541252	1000	+	.	gene_id "MSTRG.12060"; transcript_id "MSTRG.12060.196"; exon_number "2";
chr1	StringTie	exon	169541388	169541783	1000	+	.	gene_id "MSTRG.12060"; transcript_id "MSTRG.12060.196"; exon_number "3";
chr1	StringTie	transcript	169540662	169541783	1000	+	.	gene_id "MSTRG.12060"; transcript_id "MSTRG.12060.197";
chr1	StringTie	exon	169540662	169541156	1000	+	.	gene_id "MSTRG.12060"; transcript_id "MSTRG.12060.197"; exon_number "1";
chr1	StringTie	exon	169541292	169541387	1000	+	.	gene_id "MSTRG.12060"; transcript_id "MSTRG.12060.197"; exon_number "2";
chr1	StringTie	exon	169541469	169541783	1000	+	.	gene_id "MSTRG.12060"; transcript_id "MSTRG.12060.197"; exon_number "3";
chr1	StringTie	transcript	169540662	169541783	1000	+	.	gene_id "MSTRG.12060"; transcript_id "MSTRG.12060.198";
chr1	StringTie	exon	169540662	169540967	1000	+	.	gene_id "MSTRG.12060"; transcript_id "MSTRG.12060.198"; exon_number "1";
chr1	StringTie	exon	169541076	169541225	1000	+	.	gene_id "MSTRG.12060"; transcript_id "MSTRG.12060.198"; exon_number "2";
chr1	StringTie	exon	169541334	169541360	1000	+	.	gene_id "MSTRG.12060"; transcript_id "MSTRG.12060.198"; exon_number "3";
chr1	StringTie	exon	169541523	169541783	1000	+	.	gene_id "MSTRG.12060"; transcript_id "MSTRG.12060.198"; exon_number "4";
chr1	StringTie	transcript	169540662	169541783	1000	+	.	gene_id "MSTRG.12060"; transcript_id "MSTRG.12060.199";
chr1	StringTie	exon	169540662	169541009	1000	+	.	gene_id "MSTRG.12060"; transcript_id "MSTRG.12060.199"; exon_number "1";
chr1	StringTie	exon	169541118	169541252	1000	+	.	gene_id "MSTRG.12060"; transcript_id "MSTRG.12060.199"; exon_number "2";
chr1	StringTie	exon	169541388	169541468	1000	+	.	gene_id "MSTRG.12060"; transcript_id "MSTRG.12060.199"; exon_number "3";
chr1	StringTie	exon	169541563	169541783	1000	+	.	gene_id "MSTRG.12060"; transcript_id "MSTRG.12060.199"; exon_number "4";
chr1	StringTie	transcript	169529603	169541679	1000	+	.	gene_id "MSTRG.12060"; transcript_id "MSTRG.12060.2";
chr1	StringTie	exon	169529603	169529702	1000	+	.	gene_id "MSTRG.12060"; transcript_id "MSTRG.12060.2"; exon_number "1";
chr1	StringTie	exon	169540713	169541117	1000	+	.	gene_id "MSTRG.12060"; transcript_id "MSTRG.12060.2"; exon_number "2";
chr1	StringTie	exon	169541211	169541252	1000	+	.	gene_id "MSTRG.12060"; transcript_id "MSTRG.12060.2"; exon_number "3";
chr1	StringTie	exon	169541388	169541679	1000	+	.	gene_id "MSTRG.12060"; transcript_id "MSTRG.12060.2"; exon_number "4";
chr1	StringTie	transcript	169540226	169542462	1000	+	.	gene_id "MSTRG.12060"; transcript_id "MSTRG.12060.20";
chr1	StringTie	exon	169540226	169540940	1000	+	.	gene_id "MSTRG.12060"; transcript_id "MSTRG.12060.20"; exon_number "1";
chr1	StringTie	exon	169541481	169542311	1000	+	.	gene_id "MSTRG.12060"; transcript_id "MSTRG.12060.20"; exon_number "2";
chr1	StringTie	exon	169542363	169542462	1000	+	.	gene_id "MSTRG.12060"; transcript_id "MSTRG.12060.20"; exon_number "3";
chr1	StringTie	transcript	169540677	169541749	1000	+	.	gene_id "MSTRG.12060"; transcript_id "MSTRG.12060.200";
chr1	StringTie	exon	169540677	169540982	1000	+	.	gene_id "MSTRG.12060"; transcript_id "MSTRG.12060.200"; exon_number "1";
chr1	StringTie	exon	169541253	169541749	1000	+	.	gene_id "MSTRG.12060"; transcript_id "MSTRG.12060.200"; exon_number "2";
chr1	StringTie	transcript	169540680	169541686	1000	+	.	gene_id "MSTRG.12060"; transcript_id "MSTRG.12060.201";
chr1	StringTie	exon	169540680	169541117	1000	+	.	gene_id "MSTRG.12060"; transcript_id "MSTRG.12060.201"; exon_number "1";
chr1	StringTie	exon	169541199	169541360	1000	+	.	gene_id "MSTRG.12060"; transcript_id "MSTRG.12060.201"; exon_number "2";
chr1	StringTie	exon	169541388	169541686	1000	+	.	gene_id "MSTRG.12060"; transcript_id "MSTRG.12060.201"; exon_number "3";
chr1	StringTie	transcript	169540681	169541594	1000	+	.	gene_id "MSTRG.12060"; transcript_id "MSTRG.12060.202";
chr1	StringTie	exon	169540681	169541252	1000	+	.	gene_id "MSTRG.12060"; transcript_id "MSTRG.12060.202"; exon_number "1";
chr1	StringTie	exon	169541334	169541594	1000	+	.	gene_id "MSTRG.12060"; transcript_id "MSTRG.12060.202"; exon_number "2";
chr1	StringTie	transcript	169540681	169541718	1000	+	.	gene_id "MSTRG.12060"; transcript_id "MSTRG.12060.203";
chr1	StringTie	exon	169540681	169541156	1000	+	.	gene_id "MSTRG.12060"; transcript_id "MSTRG.12060.203"; exon_number "1";
chr1	StringTie	exon	169541292	169541346	1000	+	.	gene_id "MSTRG.12060"; transcript_id "MSTRG.12060.203"; exon_number "2";
chr1	StringTie	exon	169541373	169541718	1000	+	.	gene_id "MSTRG.12060"; transcript_id "MSTRG.12060.203"; exon_number "3";
chr1	StringTie	transcript	169540681	169541749	1000	+	.	gene_id "MSTRG.12060"; transcript_id "MSTRG.12060.204";
chr1	StringTie	exon	169540681	169540967	1000	+	.	gene_id "MSTRG.12060"; transcript_id "MSTRG.12060.204"; exon_number "1";
chr1	StringTie	exon	169541292	169541318	1000	+	.	gene_id "MSTRG.12060"; transcript_id "MSTRG.12060.204"; exon_number "2";
chr1	StringTie	exon	169541454	169541749	1000	+	.	gene_id "MSTRG.12060"; transcript_id "MSTRG.12060.204"; exon_number "3";
chr1	StringTie	transcript	169540681	169541749	1000	+	.	gene_id "MSTRG.12060"; transcript_id "MSTRG.12060.205";
chr1	StringTie	exon	169540681	169540967	1000	+	.	gene_id "MSTRG.12060"; transcript_id "MSTRG.12060.205"; exon_number "1";
chr1	StringTie	exon	169540995	169541075	1000	+	.	gene_id "MSTRG.12060"; transcript_id "MSTRG.12060.205"; exon_number "2";
chr1	StringTie	exon	169541292	169541360	1000	+	.	gene_id "MSTRG.12060"; transcript_id "MSTRG.12060.205"; exon_number "3";
chr1	StringTie	exon	169541469	169541749	1000	+	.	gene_id "MSTRG.12060"; transcript_id "MSTRG.12060.205"; exon_number "4";
chr1	StringTie	transcript	169540683	169541730	1000	+	.	gene_id "MSTRG.12060"; transcript_id "MSTRG.12060.206";
chr1	StringTie	exon	169540683	169540928	1000	+	.	gene_id "MSTRG.12060"; transcript_id "MSTRG.12060.206"; exon_number "1";
chr1	StringTie	exon	169541145	169541730	1000	+	.	gene_id "MSTRG.12060"; transcript_id "MSTRG.12060.206"; exon_number "2";
chr1	StringTie	transcript	169540691	169541626	1000	+	.	gene_id "MSTRG.12060"; transcript_id "MSTRG.12060.207";
chr1	StringTie	exon	169540691	169541117	1000	+	.	gene_id "MSTRG.12060"; transcript_id "MSTRG.12060.207"; exon_number "1";
chr1	StringTie	exon	169541172	169541333	1000	+	.	gene_id "MSTRG.12060"; transcript_id "MSTRG.12060.207"; exon_number "2";
chr1	StringTie	exon	169541361	169541626	1000	+	.	gene_id "MSTRG.12060"; transcript_id "MSTRG.12060.207"; exon_number "3";
chr1	StringTie	transcript	169540691	169541626	1000	+	.	gene_id "MSTRG.12060"; transcript_id "MSTRG.12060.208";
chr1	StringTie	exon	169540691	169540874	1000	+	.	gene_id "MSTRG.12060"; transcript_id "MSTRG.12060.208"; exon_number "1";
chr1	StringTie	exon	169541037	169541048	1000	+	.	gene_id "MSTRG.12060"; transcript_id "MSTRG.12060.208"; exon_number "2";
chr1	StringTie	exon	169541157	169541626	1000	+	.	gene_id "MSTRG.12060"; transcript_id "MSTRG.12060.208"; exon_number "3";
chr1	StringTie	transcript	169540691	169541626	1000	+	.	gene_id "MSTRG.12060"; transcript_id "MSTRG.12060.209";
chr1	StringTie	exon	169540691	169541117	1000	+	.	gene_id "MSTRG.12060"; transcript_id "MSTRG.12060.209"; exon_number "1";
chr1	StringTie	exon	169541172	169541252	1000	+	.	gene_id "MSTRG.12060"; transcript_id "MSTRG.12060.209"; exon_number "2";
chr1	StringTie	exon	169541388	169541626	1000	+	.	gene_id "MSTRG.12060"; transcript_id "MSTRG.12060.209"; exon_number "3";
chr1	StringTie	transcript	169540226	169542462	1000	+	.	gene_id "MSTRG.12060"; transcript_id "MSTRG.12060.21";
chr1	StringTie	exon	169540226	169540928	1000	+	.	gene_id "MSTRG.12060"; transcript_id "MSTRG.12060.21"; exon_number "1";
chr1	StringTie	exon	169541361	169542311	1000	+	.	gene_id "MSTRG.12060"; transcript_id "MSTRG.12060.21"; exon_number "2";
chr1	StringTie	exon	169542363	169542462	1000	+	.	gene_id "MSTRG.12060"; transcript_id "MSTRG.12060.21"; exon_number "3";
chr1	StringTie	transcript	169540691	169541626	1000	+	.	gene_id "MSTRG.12060"; transcript_id "MSTRG.12060.210";
chr1	StringTie	exon	169540691	169540874	1000	+	.	gene_id "MSTRG.12060"; transcript_id "MSTRG.12060.210"; exon_number "1";
chr1	StringTie	exon	169541037	169541048	1000	+	.	gene_id "MSTRG.12060"; transcript_id "MSTRG.12060.210"; exon_number "2";
chr1	StringTie	exon	169541157	169541252	1000	+	.	gene_id "MSTRG.12060"; transcript_id "MSTRG.12060.210"; exon_number "3";
chr1	StringTie	exon	169541388	169541626	1000	+	.	gene_id "MSTRG.12060"; transcript_id "MSTRG.12060.210"; exon_number "4";
chr1	StringTie	transcript	169540697	169542046	1000	+	.	gene_id "MSTRG.12060"; transcript_id "MSTRG.12060.211";
chr1	StringTie	exon	169540697	169540766	1000	+	.	gene_id "MSTRG.12060"; transcript_id "MSTRG.12060.211"; exon_number "1";
chr1	StringTie	exon	169540848	169541360	1000	+	.	gene_id "MSTRG.12060"; transcript_id "MSTRG.12060.211"; exon_number "2";
chr1	StringTie	exon	169541847	169542046	1000	+	.	gene_id "MSTRG.12060"; transcript_id "MSTRG.12060.211"; exon_number "3";
chr1	StringTie	transcript	169540697	169541708	1000	+	.	gene_id "MSTRG.12060"; transcript_id "MSTRG.12060.212";
chr1	StringTie	exon	169540697	169541156	1000	+	.	gene_id "MSTRG.12060"; transcript_id "MSTRG.12060.212"; exon_number "1";
chr1	StringTie	exon	169541292	169541360	1000	+	.	gene_id "MSTRG.12060"; transcript_id "MSTRG.12060.212"; exon_number "2";
chr1	StringTie	exon	169541388	169541708	1000	+	.	gene_id "MSTRG.12060"; transcript_id "MSTRG.12060.212"; exon_number "3";
chr1	StringTie	transcript	169540702	169541761	1000	+	.	gene_id "MSTRG.12060"; transcript_id "MSTRG.12060.213";
chr1	StringTie	exon	169540702	169541117	1000	+	.	gene_id "MSTRG.12060"; transcript_id "MSTRG.12060.213"; exon_number "1";
chr1	StringTie	exon	169541211	169541252	1000	+	.	gene_id "MSTRG.12060"; transcript_id "MSTRG.12060.213"; exon_number "2";
chr1	StringTie	exon	169541388	169541480	1000	+	.	gene_id "MSTRG.12060"; transcript_id "MSTRG.12060.213"; exon_number "3";
chr1	StringTie	exon	169541508	169541761	1000	+	.	gene_id "MSTRG.12060"; transcript_id "MSTRG.12060.213"; exon_number "4";
chr1	StringTie	transcript	169540715	169541758	1000	+	.	gene_id "MSTRG.12060"; transcript_id "MSTRG.12060.214";
chr1	StringTie	exon	169540715	169540928	1000	+	.	gene_id "MSTRG.12060"; transcript_id "MSTRG.12060.214"; exon_number "1";
chr1	StringTie	exon	169541037	169541048	1000	+	.	gene_id "MSTRG.12060"; transcript_id "MSTRG.12060.214"; exon_number "2";
chr1	StringTie	exon	169541157	169541758	1000	+	.	gene_id "MSTRG.12060"; transcript_id "MSTRG.12060.214"; exon_number "3";
chr1	StringTie	transcript	169540715	169541860	1000	+	.	gene_id "MSTRG.12060"; transcript_id "MSTRG.12060.215";
chr1	StringTie	exon	169540715	169541048	1000	+	.	gene_id "MSTRG.12060"; transcript_id "MSTRG.12060.215"; exon_number "1";
chr1	StringTie	exon	169541157	169541522	1000	+	.	gene_id "MSTRG.12060"; transcript_id "MSTRG.12060.215"; exon_number "2";
chr1	StringTie	exon	169541563	169541860	1000	+	.	gene_id "MSTRG.12060"; transcript_id "MSTRG.12060.215"; exon_number "3";
chr1	StringTie	transcript	169540720	169541786	1000	+	.	gene_id "MSTRG.12060"; transcript_id "MSTRG.12060.216";
chr1	StringTie	exon	169540720	169541387	1000	+	.	gene_id "MSTRG.12060"; transcript_id "MSTRG.12060.216"; exon_number "1";
chr1	StringTie	exon	169541563	169541786	1000	+	.	gene_id "MSTRG.12060"; transcript_id "MSTRG.12060.216"; exon_number "2";
chr1	StringTie	transcript	169540720	169541637	1000	+	.	gene_id "MSTRG.12060"; transcript_id "MSTRG.12060.217";
chr1	StringTie	exon	169540720	169540967	1000	+	.	gene_id "MSTRG.12060"; transcript_id "MSTRG.12060.217"; exon_number "1";
chr1	StringTie	exon	169541076	169541210	1000	+	.	gene_id "MSTRG.12060"; transcript_id "MSTRG.12060.217"; exon_number "2";
chr1	StringTie	exon	169541292	169541637	1000	+	.	gene_id "MSTRG.12060"; transcript_id "MSTRG.12060.217"; exon_number "3";
chr1	StringTie	transcript	169540722	169541766	1000	+	.	gene_id "MSTRG.12060"; transcript_id "MSTRG.12060.218";
chr1	StringTie	exon	169540722	169541291	1000	+	.	gene_id "MSTRG.12060"; transcript_id "MSTRG.12060.218"; exon_number "1";
chr1	StringTie	exon	169541346	169541766	1000	+	.	gene_id "MSTRG.12060"; transcript_id "MSTRG.12060.218"; exon_number "2";
chr1	StringTie	transcript	169540724	169541747	1000	+	.	gene_id "MSTRG.12060"; transcript_id "MSTRG.12060.219";
chr1	StringTie	exon	169540724	169541117	1000	+	.	gene_id "MSTRG.12060"; transcript_id "MSTRG.12060.219"; exon_number "1";
chr1	StringTie	exon	169541199	169541480	1000	+	.	gene_id "MSTRG.12060"; transcript_id "MSTRG.12060.219"; exon_number "2";
chr1	StringTie	exon	169541508	169541747	1000	+	.	gene_id "MSTRG.12060"; transcript_id "MSTRG.12060.219"; exon_number "3";
chr1	StringTie	transcript	169540226	169542462	1000	+	.	gene_id "MSTRG.12060"; transcript_id "MSTRG.12060.22";
chr1	StringTie	exon	169540226	169540631	1000	+	.	gene_id "MSTRG.12060"; transcript_id "MSTRG.12060.22"; exon_number "1";
chr1	StringTie	exon	169541145	169541156	1000	+	.	gene_id "MSTRG.12060"; transcript_id "MSTRG.12060.22"; exon_number "2";
chr1	StringTie	exon	169541292	169542311	1000	+	.	gene_id "MSTRG.12060"; transcript_id "MSTRG.12060.22"; exon_number "3";
chr1	StringTie	exon	169542363	169542462	1000	+	.	gene_id "MSTRG.12060"; transcript_id "MSTRG.12060.22"; exon_number "4";
chr1	StringTie	transcript	169540733	169541703	1000	+	.	gene_id "MSTRG.12060"; transcript_id "MSTRG.12060.220";
chr1	StringTie	exon	169540733	169541048	1000	+	.	gene_id "MSTRG.12060"; transcript_id "MSTRG.12060.220"; exon_number "1";
chr1	StringTie	exon	169541157	169541225	1000	+	.	gene_id "MSTRG.12060"; transcript_id "MSTRG.12060.220"; exon_number "2";
chr1	StringTie	exon	169541334	169541703	1000	+	.	gene_id "MSTRG.12060"; transcript_id "MSTRG.12060.220"; exon_number "3";
chr1	StringTie	transcript	169540742	169541629	1000	+	.	gene_id "MSTRG.12060"; transcript_id "MSTRG.12060.221";
chr1	StringTie	exon	169540742	169541048	1000	+	.	gene_id "MSTRG.12060"; transcript_id "MSTRG.12060.221"; exon_number "1";
chr1	StringTie	exon	169541292	169541333	1000	+	.	gene_id "MSTRG.12060"; transcript_id "MSTRG.12060.221"; exon_number "2";
chr1	StringTie	exon	169541388	169541629	1000	+	.	gene_id "MSTRG.12060"; transcript_id "MSTRG.12060.221"; exon_number "3";
chr1	StringTie	transcript	169540750	169541754	1000	+	.	gene_id "MSTRG.12060"; transcript_id "MSTRG.12060.222";
chr1	StringTie	exon	169540750	169540967	1000	+	.	gene_id "MSTRG.12060"; transcript_id "MSTRG.12060.222"; exon_number "1";
chr1	StringTie	exon	169541076	169541156	1000	+	.	gene_id "MSTRG.12060"; transcript_id "MSTRG.12060.222"; exon_number "2";
chr1	StringTie	exon	169541292	169541468	1000	+	.	gene_id "MSTRG.12060"; transcript_id "MSTRG.12060.222"; exon_number "3";
chr1	StringTie	exon	169541523	169541754	1000	+	.	gene_id "MSTRG.12060"; transcript_id "MSTRG.12060.222"; exon_number "4";
chr1	StringTie	transcript	169540750	169541754	1000	+	.	gene_id "MSTRG.12060"; transcript_id "MSTRG.12060.223";
chr1	StringTie	exon	169540750	169541048	1000	+	.	gene_id "MSTRG.12060"; transcript_id "MSTRG.12060.223"; exon_number "1";
chr1	StringTie	exon	169541157	169541252	1000	+	.	gene_id "MSTRG.12060"; transcript_id "MSTRG.12060.223"; exon_number "2";
chr1	StringTie	exon	169541388	169541468	1000	+	.	gene_id "MSTRG.12060"; transcript_id "MSTRG.12060.223"; exon_number "3";
chr1	StringTie	exon	169541523	169541754	1000	+	.	gene_id "MSTRG.12060"; transcript_id "MSTRG.12060.223"; exon_number "4";
chr1	StringTie	transcript	169540751	169541659	1000	+	.	gene_id "MSTRG.12060"; transcript_id "MSTRG.12060.224";
chr1	StringTie	exon	169540751	169540940	1000	+	.	gene_id "MSTRG.12060"; transcript_id "MSTRG.12060.224"; exon_number "1";
chr1	StringTie	exon	169541049	169541252	1000	+	.	gene_id "MSTRG.12060"; transcript_id "MSTRG.12060.224"; exon_number "2";
chr1	StringTie	exon	169541334	169541659	1000	+	.	gene_id "MSTRG.12060"; transcript_id "MSTRG.12060.224"; exon_number "3";
chr1	StringTie	transcript	169540751	169541770	1000	+	.	gene_id "MSTRG.12060"; transcript_id "MSTRG.12060.225";
chr1	StringTie	exon	169540751	169541156	1000	+	.	gene_id "MSTRG.12060"; transcript_id "MSTRG.12060.225"; exon_number "1";
chr1	StringTie	exon	169541211	169541468	1000	+	.	gene_id "MSTRG.12060"; transcript_id "MSTRG.12060.225"; exon_number "2";
chr1	StringTie	exon	169541523	169541770	1000	+	.	gene_id "MSTRG.12060"; transcript_id "MSTRG.12060.225"; exon_number "3";
chr1	StringTie	transcript	169540758	169541748	1000	+	.	gene_id "MSTRG.12060"; transcript_id "MSTRG.12060.226";
chr1	StringTie	exon	169540758	169540967	1000	+	.	gene_id "MSTRG.12060"; transcript_id "MSTRG.12060.226"; exon_number "1";
chr1	StringTie	exon	169541182	169541468	1000	+	.	gene_id "MSTRG.12060"; transcript_id "MSTRG.12060.226"; exon_number "2";
chr1	StringTie	exon	169541563	169541748	1000	+	.	gene_id "MSTRG.12060"; transcript_id "MSTRG.12060.226"; exon_number "3";
chr1	StringTie	transcript	169540762	169541688	1000	+	.	gene_id "MSTRG.12060"; transcript_id "MSTRG.12060.227";
chr1	StringTie	exon	169540762	169541048	1000	+	.	gene_id "MSTRG.12060"; transcript_id "MSTRG.12060.227"; exon_number "1";
chr1	StringTie	exon	169541157	169541252	1000	+	.	gene_id "MSTRG.12060"; transcript_id "MSTRG.12060.227"; exon_number "2";
chr1	StringTie	exon	169541307	169541688	1000	+	.	gene_id "MSTRG.12060"; transcript_id "MSTRG.12060.227"; exon_number "3";
chr1	StringTie	transcript	169540780	169541993	1000	+	.	gene_id "MSTRG.12060"; transcript_id "MSTRG.12060.228";
chr1	StringTie	exon	169540780	169541117	1000	+	.	gene_id "MSTRG.12060"; transcript_id "MSTRG.12060.228"; exon_number "1";
chr1	StringTie	exon	169541199	169541210	1000	+	.	gene_id "MSTRG.12060"; transcript_id "MSTRG.12060.228"; exon_number "2";
chr1	StringTie	exon	169541319	169541993	1000	+	.	gene_id "MSTRG.12060"; transcript_id "MSTRG.12060.228"; exon_number "3";
chr1	StringTie	transcript	169540801	169541604	1000	+	.	gene_id "MSTRG.12060"; transcript_id "MSTRG.12060.229";
chr1	StringTie	exon	169540801	169541075	1000	+	.	gene_id "MSTRG.12060"; transcript_id "MSTRG.12060.229"; exon_number "1";
chr1	StringTie	exon	169541157	169541604	1000	+	.	gene_id "MSTRG.12060"; transcript_id "MSTRG.12060.229"; exon_number "2";
chr1	StringTie	transcript	169540226	169542462	1000	+	.	gene_id "MSTRG.12060"; transcript_id "MSTRG.12060.23";
chr1	StringTie	exon	169540226	169540631	1000	+	.	gene_id "MSTRG.12060"; transcript_id "MSTRG.12060.23"; exon_number "1";
chr1	StringTie	exon	169541145	169541252	1000	+	.	gene_id "MSTRG.12060"; transcript_id "MSTRG.12060.23"; exon_number "2";
chr1	StringTie	exon	169541307	169542311	1000	+	.	gene_id "MSTRG.12060"; transcript_id "MSTRG.12060.23"; exon_number "3";
chr1	StringTie	exon	169542363	169542462	1000	+	.	gene_id "MSTRG.12060"; transcript_id "MSTRG.12060.23"; exon_number "4";
chr1	StringTie	transcript	169540826	169541708	1000	+	.	gene_id "MSTRG.12060"; transcript_id "MSTRG.12060.230";
chr1	StringTie	exon	169540826	169541360	1000	+	.	gene_id "MSTRG.12060"; transcript_id "MSTRG.12060.230"; exon_number "1";
chr1	StringTie	exon	169541496	169541708	1000	+	.	gene_id "MSTRG.12060"; transcript_id "MSTRG.12060.230"; exon_number "2";
chr1	StringTie	transcript	169540870	169541577	1000	+	.	gene_id "MSTRG.12060"; transcript_id "MSTRG.12060.231";
chr1	StringTie	exon	169540870	169540967	1000	+	.	gene_id "MSTRG.12060"; transcript_id "MSTRG.12060.231"; exon_number "1";
chr1	StringTie	exon	169540995	169541048	1000	+	.	gene_id "MSTRG.12060"; transcript_id "MSTRG.12060.231"; exon_number "2";
chr1	StringTie	exon	169541157	169541333	1000	+	.	gene_id "MSTRG.12060"; transcript_id "MSTRG.12060.231"; exon_number "3";
chr1	StringTie	exon	169541361	169541577	1000	+	.	gene_id "MSTRG.12060"; transcript_id "MSTRG.12060.231"; exon_number "4";
chr1	StringTie	transcript	169540226	169542462	1000	+	.	gene_id "MSTRG.12060"; transcript_id "MSTRG.12060.24";
chr1	StringTie	exon	169540226	169540631	1000	+	.	gene_id "MSTRG.12060"; transcript_id "MSTRG.12060.24"; exon_number "1";
chr1	StringTie	exon	169541145	169541252	1000	+	.	gene_id "MSTRG.12060"; transcript_id "MSTRG.12060.24"; exon_number "2";
chr1	StringTie	exon	169541307	169541318	1000	+	.	gene_id "MSTRG.12060"; transcript_id "MSTRG.12060.24"; exon_number "3";
chr1	StringTie	exon	169541508	169542311	1000	+	.	gene_id "MSTRG.12060"; transcript_id "MSTRG.12060.24"; exon_number "4";
chr1	StringTie	exon	169542363	169542462	1000	+	.	gene_id "MSTRG.12060"; transcript_id "MSTRG.12060.24"; exon_number "5";
chr1	StringTie	transcript	169540226	169542462	1000	+	.	gene_id "MSTRG.12060"; transcript_id "MSTRG.12060.25";
chr1	StringTie	exon	169540226	169540793	1000	+	.	gene_id "MSTRG.12060"; transcript_id "MSTRG.12060.25"; exon_number "1";
chr1	StringTie	exon	169540929	169541117	1000	+	.	gene_id "MSTRG.12060"; transcript_id "MSTRG.12060.25"; exon_number "2";
chr1	StringTie	exon	169541145	169541225	1000	+	.	gene_id "MSTRG.12060"; transcript_id "MSTRG.12060.25"; exon_number "3";
chr1	StringTie	exon	169541334	169542311	1000	+	.	gene_id "MSTRG.12060"; transcript_id "MSTRG.12060.25"; exon_number "4";
chr1	StringTie	exon	169542363	169542462	1000	+	.	gene_id "MSTRG.12060"; transcript_id "MSTRG.12060.25"; exon_number "5";
chr1	StringTie	transcript	169540247	169542567	1000	+	.	gene_id "MSTRG.12060"; transcript_id "MSTRG.12060.26";
chr1	StringTie	exon	169540247	169541048	1000	+	.	gene_id "MSTRG.12060"; transcript_id "MSTRG.12060.26"; exon_number "1";
chr1	StringTie	exon	169541292	169542311	1000	+	.	gene_id "MSTRG.12060"; transcript_id "MSTRG.12060.26"; exon_number "2";
chr1	StringTie	exon	169542363	169542567	1000	+	.	gene_id "MSTRG.12060"; transcript_id "MSTRG.12060.26"; exon_number "3";
chr1	StringTie	transcript	169540247	169542164	1000	+	.	gene_id "MSTRG.12060"; transcript_id "MSTRG.12060.27";
chr1	StringTie	exon	169540247	169540967	1000	+	.	gene_id "MSTRG.12060"; transcript_id "MSTRG.12060.27"; exon_number "1";
chr1	StringTie	exon	169541211	169541942	1000	+	.	gene_id "MSTRG.12060"; transcript_id "MSTRG.12060.27"; exon_number "2";
chr1	StringTie	exon	169541966	169542164	1000	+	.	gene_id "MSTRG.12060"; transcript_id "MSTRG.12060.27"; exon_number "3";
chr1	StringTie	transcript	169540301	169542462	1000	+	.	gene_id "MSTRG.12060"; transcript_id "MSTRG.12060.28";
chr1	StringTie	exon	169540301	169541048	1000	+	.	gene_id "MSTRG.12060"; transcript_id "MSTRG.12060.28"; exon_number "1";
chr1	StringTie	exon	169541157	169541291	1000	+	.	gene_id "MSTRG.12060"; transcript_id "MSTRG.12060.28"; exon_number "2";
chr1	StringTie	exon	169541373	169542311	1000	+	.	gene_id "MSTRG.12060"; transcript_id "MSTRG.12060.28"; exon_number "3";
chr1	StringTie	exon	169542363	169542462	1000	+	.	gene_id "MSTRG.12060"; transcript_id "MSTRG.12060.28"; exon_number "4";
chr1	StringTie	transcript	169540301	169541854	1000	+	.	gene_id "MSTRG.12060"; transcript_id "MSTRG.12060.29";
chr1	StringTie	exon	169540301	169540940	1000	+	.	gene_id "MSTRG.12060"; transcript_id "MSTRG.12060.29"; exon_number "1";
chr1	StringTie	exon	169541049	169541360	1000	+	.	gene_id "MSTRG.12060"; transcript_id "MSTRG.12060.29"; exon_number "2";
chr1	StringTie	exon	169541469	169541854	1000	+	.	gene_id "MSTRG.12060"; transcript_id "MSTRG.12060.29"; exon_number "3";
chr1	StringTie	transcript	169538607	169542567	1000	+	.	gene_id "MSTRG.12060"; transcript_id "MSTRG.12060.3";
chr1	StringTie	exon	169538607	169540940	1000	+	.	gene_id "MSTRG.12060"; transcript_id "MSTRG.12060.3"; exon_number "1";
chr1	StringTie	exon	169541049	169541117	1000	+	.	gene_id "MSTRG.12060"; transcript_id "MSTRG.12060.3"; exon_number "2";
chr1	StringTie	exon	169541361	169542311	1000	+	.	gene_id "MSTRG.12060"; transcript_id "MSTRG.12060.3"; exon_number "3";
chr1	StringTie	exon	169542363	169542567	1000	+	.	gene_id "MSTRG.12060"; transcript_id "MSTRG.12060.3"; exon_number "4";
chr1	StringTie	transcript	169540307	169542519	1000	+	.	gene_id "MSTRG.12060"; transcript_id "MSTRG.12060.30";
chr1	StringTie	exon	169540307	169540712	1000	+	.	gene_id "MSTRG.12060"; transcript_id "MSTRG.12060.30"; exon_number "1";
chr1	StringTie	exon	169540848	169540967	1000	+	.	gene_id "MSTRG.12060"; transcript_id "MSTRG.12060.30"; exon_number "2";
chr1	StringTie	exon	169541076	169541252	1000	+	.	gene_id "MSTRG.12060"; transcript_id "MSTRG.12060.30"; exon_number "3";
chr1	StringTie	exon	169541361	169542311	1000	+	.	gene_id "MSTRG.12060"; transcript_id "MSTRG.12060.30"; exon_number "4";
chr1	StringTie	exon	169542363	169542519	1000	+	.	gene_id "MSTRG.12060"; transcript_id "MSTRG.12060.30"; exon_number "5";
chr1	StringTie	transcript	169540310	169542462	1000	+	.	gene_id "MSTRG.12060"; transcript_id "MSTRG.12060.31";
chr1	StringTie	exon	169540310	169541210	1000	+	.	gene_id "MSTRG.12060"; transcript_id "MSTRG.12060.31"; exon_number "1";
chr1	StringTie	exon	169541292	169542311	1000	+	.	gene_id "MSTRG.12060"; transcript_id "MSTRG.12060.31"; exon_number "2";
chr1	StringTie	exon	169542363	169542462	1000	+	.	gene_id "MSTRG.12060"; transcript_id "MSTRG.12060.31"; exon_number "3";
chr1	StringTie	transcript	169540310	169542462	1000	+	.	gene_id "MSTRG.12060"; transcript_id "MSTRG.12060.32";
chr1	StringTie	exon	169540310	169540631	1000	+	.	gene_id "MSTRG.12060"; transcript_id "MSTRG.12060.32"; exon_number "1";
chr1	StringTie	exon	169540929	169542311	1000	+	.	gene_id "MSTRG.12060"; transcript_id "MSTRG.12060.32"; exon_number "2";
chr1	StringTie	exon	169542363	169542462	1000	+	.	gene_id "MSTRG.12060"; transcript_id "MSTRG.12060.32"; exon_number "3";
chr1	StringTie	transcript	169540310	169542462	1000	+	.	gene_id "MSTRG.12060"; transcript_id "MSTRG.12060.33";
chr1	StringTie	exon	169540310	169540793	1000	+	.	gene_id "MSTRG.12060"; transcript_id "MSTRG.12060.33"; exon_number "1";
chr1	StringTie	exon	169540875	169541009	1000	+	.	gene_id "MSTRG.12060"; transcript_id "MSTRG.12060.33"; exon_number "2";
chr1	StringTie	exon	169541118	169541468	1000	+	.	gene_id "MSTRG.12060"; transcript_id "MSTRG.12060.33"; exon_number "3";
chr1	StringTie	exon	169541496	169542311	1000	+	.	gene_id "MSTRG.12060"; transcript_id "MSTRG.12060.33"; exon_number "4";
chr1	StringTie	exon	169542363	169542462	1000	+	.	gene_id "MSTRG.12060"; transcript_id "MSTRG.12060.33"; exon_number "5";
chr1	StringTie	transcript	169540310	169542704	1000	+	.	gene_id "MSTRG.12060"; transcript_id "MSTRG.12060.34";
chr1	StringTie	exon	169540310	169541009	1000	+	.	gene_id "MSTRG.12060"; transcript_id "MSTRG.12060.34"; exon_number "1";
chr1	StringTie	exon	169541118	169541225	1000	+	.	gene_id "MSTRG.12060"; transcript_id "MSTRG.12060.34"; exon_number "2";
chr1	StringTie	exon	169541334	169541468	1000	+	.	gene_id "MSTRG.12060"; transcript_id "MSTRG.12060.34"; exon_number "3";
chr1	StringTie	exon	169541496	169542311	1000	+	.	gene_id "MSTRG.12060"; transcript_id "MSTRG.12060.34"; exon_number "4";
chr1	StringTie	exon	169542363	169542704	1000	+	.	gene_id "MSTRG.12060"; transcript_id "MSTRG.12060.34"; exon_number "5";
chr1	StringTie	transcript	169540320	169542525	1000	+	.	gene_id "MSTRG.12060"; transcript_id "MSTRG.12060.35";
chr1	StringTie	exon	169540320	169541048	1000	+	.	gene_id "MSTRG.12060"; transcript_id "MSTRG.12060.35"; exon_number "1";
chr1	StringTie	exon	169541292	169541360	1000	+	.	gene_id "MSTRG.12060"; transcript_id "MSTRG.12060.35"; exon_number "2";
chr1	StringTie	exon	169541388	169542311	1000	+	.	gene_id "MSTRG.12060"; transcript_id "MSTRG.12060.35"; exon_number "3";
chr1	StringTie	exon	169542363	169542525	1000	+	.	gene_id "MSTRG.12060"; transcript_id "MSTRG.12060.35"; exon_number "4";
chr1	StringTie	transcript	169540321	169542498	1000	+	.	gene_id "MSTRG.12060"; transcript_id "MSTRG.12060.36";
chr1	StringTie	exon	169540321	169540940	1000	+	.	gene_id "MSTRG.12060"; transcript_id "MSTRG.12060.36"; exon_number "1";
chr1	StringTie	exon	169541049	169541117	1000	+	.	gene_id "MSTRG.12060"; transcript_id "MSTRG.12060.36"; exon_number "2";
chr1	StringTie	exon	169541361	169541387	1000	+	.	gene_id "MSTRG.12060"; transcript_id "MSTRG.12060.36"; exon_number "3";
chr1	StringTie	exon	169541469	169542311	1000	+	.	gene_id "MSTRG.12060"; transcript_id "MSTRG.12060.36"; exon_number "4";
chr1	StringTie	exon	169542363	169542498	1000	+	.	gene_id "MSTRG.12060"; transcript_id "MSTRG.12060.36"; exon_number "5";
chr1	StringTie	transcript	169540328	169542666	1000	+	.	gene_id "MSTRG.12060"; transcript_id "MSTRG.12060.37";
chr1	StringTie	exon	169540328	169540820	1000	+	.	gene_id "MSTRG.12060"; transcript_id "MSTRG.12060.37"; exon_number "1";
chr1	StringTie	exon	169540848	169541117	1000	+	.	gene_id "MSTRG.12060"; transcript_id "MSTRG.12060.37"; exon_number "2";
chr1	StringTie	exon	169541145	169541291	1000	+	.	gene_id "MSTRG.12060"; transcript_id "MSTRG.12060.37"; exon_number "3";
chr1	StringTie	exon	169541427	169542666	1000	+	.	gene_id "MSTRG.12060"; transcript_id "MSTRG.12060.37"; exon_number "4";
chr1	StringTie	transcript	169540334	169542078	1000	+	.	gene_id "MSTRG.12060"; transcript_id "MSTRG.12060.38";
chr1	StringTie	exon	169540334	169541048	1000	+	.	gene_id "MSTRG.12060"; transcript_id "MSTRG.12060.38"; exon_number "1";
chr1	StringTie	exon	169541157	169541291	1000	+	.	gene_id "MSTRG.12060"; transcript_id "MSTRG.12060.38"; exon_number "2";
chr1	StringTie	exon	169541427	169542078	1000	+	.	gene_id "MSTRG.12060"; transcript_id "MSTRG.12060.38"; exon_number "3";
chr1	StringTie	transcript	169540334	169542078	1000	+	.	gene_id "MSTRG.12060"; transcript_id "MSTRG.12060.39";
chr1	StringTie	exon	169540334	169541156	1000	+	.	gene_id "MSTRG.12060"; transcript_id "MSTRG.12060.39"; exon_number "1";
chr1	StringTie	exon	169541319	169542078	1000	+	.	gene_id "MSTRG.12060"; transcript_id "MSTRG.12060.39"; exon_number "2";
chr1	StringTie	transcript	169538607	169542472	1000	+	.	gene_id "MSTRG.12060"; transcript_id "MSTRG.12060.4";
chr1	StringTie	exon	169538607	169541048	1000	+	.	gene_id "MSTRG.12060"; transcript_id "MSTRG.12060.4"; exon_number "1";
chr1	StringTie	exon	169541427	169542311	1000	+	.	gene_id "MSTRG.12060"; transcript_id "MSTRG.12060.4"; exon_number "2";
chr1	StringTie	exon	169542363	169542472	1000	+	.	gene_id "MSTRG.12060"; transcript_id "MSTRG.12060.4"; exon_number "3";
chr1	StringTie	transcript	169540334	169542078	1000	+	.	gene_id "MSTRG.12060"; transcript_id "MSTRG.12060.40";
chr1	StringTie	exon	169540334	169540940	1000	+	.	gene_id "MSTRG.12060"; transcript_id "MSTRG.12060.40"; exon_number "1";
chr1	StringTie	exon	169541049	169541387	1000	+	.	gene_id "MSTRG.12060"; transcript_id "MSTRG.12060.40"; exon_number "2";
chr1	StringTie	exon	169541523	169542078	1000	+	.	gene_id "MSTRG.12060"; transcript_id "MSTRG.12060.40"; exon_number "3";
chr1	StringTie	transcript	169540334	169541981	1000	+	.	gene_id "MSTRG.12060"; transcript_id "MSTRG.12060.41";
chr1	StringTie	exon	169540334	169540940	1000	+	.	gene_id "MSTRG.12060"; transcript_id "MSTRG.12060.41"; exon_number "1";
chr1	StringTie	exon	169541049	169541318	1000	+	.	gene_id "MSTRG.12060"; transcript_id "MSTRG.12060.41"; exon_number "2";
chr1	StringTie	exon	169541481	169541981	1000	+	.	gene_id "MSTRG.12060"; transcript_id "MSTRG.12060.41"; exon_number "3";
chr1	StringTie	transcript	169540334	169542078	1000	+	.	gene_id "MSTRG.12060"; transcript_id "MSTRG.12060.42";
chr1	StringTie	exon	169540334	169540982	1000	+	.	gene_id "MSTRG.12060"; transcript_id "MSTRG.12060.42"; exon_number "1";
chr1	StringTie	exon	169541253	169541387	1000	+	.	gene_id "MSTRG.12060"; transcript_id "MSTRG.12060.42"; exon_number "2";
chr1	StringTie	exon	169541523	169542078	1000	+	.	gene_id "MSTRG.12060"; transcript_id "MSTRG.12060.42"; exon_number "3";
chr1	StringTie	transcript	169540334	169542078	1000	+	.	gene_id "MSTRG.12060"; transcript_id "MSTRG.12060.43";
chr1	StringTie	exon	169540334	169541117	1000	+	.	gene_id "MSTRG.12060"; transcript_id "MSTRG.12060.43"; exon_number "1";
chr1	StringTie	exon	169541207	169541387	1000	+	.	gene_id "MSTRG.12060"; transcript_id "MSTRG.12060.43"; exon_number "2";
chr1	StringTie	exon	169541523	169542078	1000	+	.	gene_id "MSTRG.12060"; transcript_id "MSTRG.12060.43"; exon_number "3";
chr1	StringTie	transcript	169540334	169542078	1000	+	.	gene_id "MSTRG.12060"; transcript_id "MSTRG.12060.44";
chr1	StringTie	exon	169540334	169540940	1000	+	.	gene_id "MSTRG.12060"; transcript_id "MSTRG.12060.44"; exon_number "1";
chr1	StringTie	exon	169541049	169541075	1000	+	.	gene_id "MSTRG.12060"; transcript_id "MSTRG.12060.44"; exon_number "2";
chr1	StringTie	exon	169541319	169541387	1000	+	.	gene_id "MSTRG.12060"; transcript_id "MSTRG.12060.44"; exon_number "3";
chr1	StringTie	exon	169541523	169542078	1000	+	.	gene_id "MSTRG.12060"; transcript_id "MSTRG.12060.44"; exon_number "4";
chr1	StringTie	transcript	169540334	169542164	1000	+	.	gene_id "MSTRG.12060"; transcript_id "MSTRG.12060.45";
chr1	StringTie	exon	169540334	169540940	1000	+	.	gene_id "MSTRG.12060"; transcript_id "MSTRG.12060.45"; exon_number "1";
chr1	StringTie	exon	169541049	169541252	1000	+	.	gene_id "MSTRG.12060"; transcript_id "MSTRG.12060.45"; exon_number "2";
chr1	StringTie	exon	169541388	169541942	1000	+	.	gene_id "MSTRG.12060"; transcript_id "MSTRG.12060.45"; exon_number "3";
chr1	StringTie	exon	169541966	169542164	1000	+	.	gene_id "MSTRG.12060"; transcript_id "MSTRG.12060.45"; exon_number "4";
chr1	StringTie	transcript	169540334	169542078	1000	+	.	gene_id "MSTRG.12060"; transcript_id "MSTRG.12060.46";
chr1	StringTie	exon	169540334	169540940	1000	+	.	gene_id "MSTRG.12060"; transcript_id "MSTRG.12060.46"; exon_number "1";
chr1	StringTie	exon	169541049	169541210	1000	+	.	gene_id "MSTRG.12060"; transcript_id "MSTRG.12060.46"; exon_number "2";
chr1	StringTie	exon	169541292	169541387	1000	+	.	gene_id "MSTRG.12060"; transcript_id "MSTRG.12060.46"; exon_number "3";
chr1	StringTie	exon	169541442	169542078	1000	+	.	gene_id "MSTRG.12060"; transcript_id "MSTRG.12060.46"; exon_number "4";
chr1	StringTie	transcript	169540334	169542078	1000	+	.	gene_id "MSTRG.12060"; transcript_id "MSTRG.12060.47";
chr1	StringTie	exon	169540334	169541048	1000	+	.	gene_id "MSTRG.12060"; transcript_id "MSTRG.12060.47"; exon_number "1";
chr1	StringTie	exon	169541157	169541210	1000	+	.	gene_id "MSTRG.12060"; transcript_id "MSTRG.12060.47"; exon_number "2";
chr1	StringTie	exon	169541292	169541387	1000	+	.	gene_id "MSTRG.12060"; transcript_id "MSTRG.12060.47"; exon_number "3";
chr1	StringTie	exon	169541523	169542078	1000	+	.	gene_id "MSTRG.12060"; transcript_id "MSTRG.12060.47"; exon_number "4";
chr1	StringTie	transcript	169540346	169542472	1000	+	.	gene_id "MSTRG.12060"; transcript_id "MSTRG.12060.48";
chr1	StringTie	exon	169540346	169541048	1000	+	.	gene_id "MSTRG.12060"; transcript_id "MSTRG.12060.48"; exon_number "1";
chr1	StringTie	exon	169541157	169541360	1000	+	.	gene_id "MSTRG.12060"; transcript_id "MSTRG.12060.48"; exon_number "2";
chr1	StringTie	exon	169541388	169542311	1000	+	.	gene_id "MSTRG.12060"; transcript_id "MSTRG.12060.48"; exon_number "3";
chr1	StringTie	exon	169542363	169542472	1000	+	.	gene_id "MSTRG.12060"; transcript_id "MSTRG.12060.48"; exon_number "4";
chr1	StringTie	transcript	169540351	169541925	1000	+	.	gene_id "MSTRG.12060"; transcript_id "MSTRG.12060.49";
chr1	StringTie	exon	169540351	169541075	1000	+	.	gene_id "MSTRG.12060"; transcript_id "MSTRG.12060.49"; exon_number "1";
chr1	StringTie	exon	169541184	169541252	1000	+	.	gene_id "MSTRG.12060"; transcript_id "MSTRG.12060.49"; exon_number "2";
chr1	StringTie	exon	169541388	169541925	1000	+	.	gene_id "MSTRG.12060"; transcript_id "MSTRG.12060.49"; exon_number "3";
chr1	StringTie	transcript	169538607	169542660	1000	+	.	gene_id "MSTRG.12060"; transcript_id "MSTRG.12060.5";
chr1	StringTie	exon	169538607	169540766	1000	+	.	gene_id "MSTRG.12060"; transcript_id "MSTRG.12060.5"; exon_number "1";
chr1	StringTie	exon	169540848	169541075	1000	+	.	gene_id "MSTRG.12060"; transcript_id "MSTRG.12060.5"; exon_number "2";
chr1	StringTie	exon	169541157	169541480	1000	+	.	gene_id "MSTRG.12060"; transcript_id "MSTRG.12060.5"; exon_number "3";
chr1	StringTie	exon	169541508	169542311	1000	+	.	gene_id "MSTRG.12060"; transcript_id "MSTRG.12060.5"; exon_number "4";
chr1	StringTie	exon	169542363	169542660	1000	+	.	gene_id "MSTRG.12060"; transcript_id "MSTRG.12060.5"; exon_number "5";
chr1	StringTie	transcript	169540351	169541953	1000	+	.	gene_id "MSTRG.12060"; transcript_id "MSTRG.12060.50";
chr1	StringTie	exon	169540351	169540940	1000	+	.	gene_id "MSTRG.12060"; transcript_id "MSTRG.12060.50"; exon_number "1";
chr1	StringTie	exon	169541049	169541156	1000	+	.	gene_id "MSTRG.12060"; transcript_id "MSTRG.12060.50"; exon_number "2";
chr1	StringTie	exon	169541211	169541291	1000	+	.	gene_id "MSTRG.12060"; transcript_id "MSTRG.12060.50"; exon_number "3";
chr1	StringTie	exon	169541481	169541953	1000	+	.	gene_id "MSTRG.12060"; transcript_id "MSTRG.12060.50"; exon_number "4";
chr1	StringTie	transcript	169540351	169542462	1000	+	.	gene_id "MSTRG.12060"; transcript_id "MSTRG.12060.51";
chr1	StringTie	exon	169540351	169541048	1000	+	.	gene_id "MSTRG.12060"; transcript_id "MSTRG.12060.51"; exon_number "1";
chr1	StringTie	exon	169541292	169541360	1000	+	.	gene_id "MSTRG.12060"; transcript_id "MSTRG.12060.51"; exon_number "2";
chr1	StringTie	exon	169541388	169541480	1000	+	.	gene_id "MSTRG.12060"; transcript_id "MSTRG.12060.51"; exon_number "3";
chr1	StringTie	exon	169541508	169542311	1000	+	.	gene_id "MSTRG.12060"; transcript_id "MSTRG.12060.51"; exon_number "4";
chr1	StringTie	exon	169542363	169542462	1000	+	.	gene_id "MSTRG.12060"; transcript_id "MSTRG.12060.51"; exon_number "5";
chr1	StringTie	transcript	169540351	169541760	1000	+	.	gene_id "MSTRG.12060"; transcript_id "MSTRG.12060.52";
chr1	StringTie	exon	169540351	169540874	1000	+	.	gene_id "MSTRG.12060"; transcript_id "MSTRG.12060.52"; exon_number "1";
chr1	StringTie	exon	169540929	169540982	1000	+	.	gene_id "MSTRG.12060"; transcript_id "MSTRG.12060.52"; exon_number "2";
chr1	StringTie	exon	169541118	169541291	1000	+	.	gene_id "MSTRG.12060"; transcript_id "MSTRG.12060.52"; exon_number "3";
chr1	StringTie	exon	169541319	169541333	1000	+	.	gene_id "MSTRG.12060"; transcript_id "MSTRG.12060.52"; exon_number "4";
chr1	StringTie	exon	169541361	169541760	1000	+	.	gene_id "MSTRG.12060"; transcript_id "MSTRG.12060.52"; exon_number "5";
chr1	StringTie	transcript	169540352	169541985	1000	+	.	gene_id "MSTRG.12060"; transcript_id "MSTRG.12060.53";
chr1	StringTie	exon	169540352	169540793	1000	+	.	gene_id "MSTRG.12060"; transcript_id "MSTRG.12060.53"; exon_number "1";
chr1	StringTie	exon	169540929	169541117	1000	+	.	gene_id "MSTRG.12060"; transcript_id "MSTRG.12060.53"; exon_number "2";
chr1	StringTie	exon	169541145	169541985	1000	+	.	gene_id "MSTRG.12060"; transcript_id "MSTRG.12060.53"; exon_number "3";
chr1	StringTie	transcript	169540352	169541985	1000	+	.	gene_id "MSTRG.12060"; transcript_id "MSTRG.12060.54";
chr1	StringTie	exon	169540352	169540631	1000	+	.	gene_id "MSTRG.12060"; transcript_id "MSTRG.12060.54"; exon_number "1";
chr1	StringTie	exon	169541145	169541346	1000	+	.	gene_id "MSTRG.12060"; transcript_id "MSTRG.12060.54"; exon_number "2";
chr1	StringTie	exon	169541373	169541985	1000	+	.	gene_id "MSTRG.12060"; transcript_id "MSTRG.12060.54"; exon_number "3";
chr1	StringTie	transcript	169540352	169541985	1000	+	.	gene_id "MSTRG.12060"; transcript_id "MSTRG.12060.55";
chr1	StringTie	exon	169540352	169540793	1000	+	.	gene_id "MSTRG.12060"; transcript_id "MSTRG.12060.55"; exon_number "1";
chr1	StringTie	exon	169540929	169541103	1000	+	.	gene_id "MSTRG.12060"; transcript_id "MSTRG.12060.55"; exon_number "2";
chr1	StringTie	exon	169541238	169541252	1000	+	.	gene_id "MSTRG.12060"; transcript_id "MSTRG.12060.55"; exon_number "3";
chr1	StringTie	exon	169541388	169541985	1000	+	.	gene_id "MSTRG.12060"; transcript_id "MSTRG.12060.55"; exon_number "4";
chr1	StringTie	transcript	169540352	169541985	1000	+	.	gene_id "MSTRG.12060"; transcript_id "MSTRG.12060.56";
chr1	StringTie	exon	169540352	169540793	1000	+	.	gene_id "MSTRG.12060"; transcript_id "MSTRG.12060.56"; exon_number "1";
chr1	StringTie	exon	169540929	169541117	1000	+	.	gene_id "MSTRG.12060"; transcript_id "MSTRG.12060.56"; exon_number "2";
chr1	StringTie	exon	169541211	169541252	1000	+	.	gene_id "MSTRG.12060"; transcript_id "MSTRG.12060.56"; exon_number "3";
chr1	StringTie	exon	169541388	169541985	1000	+	.	gene_id "MSTRG.12060"; transcript_id "MSTRG.12060.56"; exon_number "4";
chr1	StringTie	transcript	169540359	169541871	1000	+	.	gene_id "MSTRG.12060"; transcript_id "MSTRG.12060.57";
chr1	StringTie	exon	169540359	169540940	1000	+	.	gene_id "MSTRG.12060"; transcript_id "MSTRG.12060.57"; exon_number "1";
chr1	StringTie	exon	169541049	169541360	1000	+	.	gene_id "MSTRG.12060"; transcript_id "MSTRG.12060.57"; exon_number "2";
chr1	StringTie	exon	169541388	169541871	1000	+	.	gene_id "MSTRG.12060"; transcript_id "MSTRG.12060.57"; exon_number "3";
chr1	StringTie	transcript	169540359	169541871	1000	+	.	gene_id "MSTRG.12060"; transcript_id "MSTRG.12060.58";
chr1	StringTie	exon	169540359	169541075	1000	+	.	gene_id "MSTRG.12060"; transcript_id "MSTRG.12060.58"; exon_number "1";
chr1	StringTie	exon	169541157	169541360	1000	+	.	gene_id "MSTRG.12060"; transcript_id "MSTRG.12060.58"; exon_number "2";
chr1	StringTie	exon	169541388	169541871	1000	+	.	gene_id "MSTRG.12060"; transcript_id "MSTRG.12060.58"; exon_number "3";
chr1	StringTie	transcript	169540359	169541871	1000	+	.	gene_id "MSTRG.12060"; transcript_id "MSTRG.12060.59";
chr1	StringTie	exon	169540359	169540631	1000	+	.	gene_id "MSTRG.12060"; transcript_id "MSTRG.12060.59"; exon_number "1";
chr1	StringTie	exon	169541145	169541360	1000	+	.	gene_id "MSTRG.12060"; transcript_id "MSTRG.12060.59"; exon_number "2";
chr1	StringTie	exon	169541388	169541871	1000	+	.	gene_id "MSTRG.12060"; transcript_id "MSTRG.12060.59"; exon_number "3";
chr1	StringTie	transcript	169539434	169542462	1000	+	.	gene_id "MSTRG.12060"; transcript_id "MSTRG.12060.6";
chr1	StringTie	exon	169539434	169541048	1000	+	.	gene_id "MSTRG.12060"; transcript_id "MSTRG.12060.6"; exon_number "1";
chr1	StringTie	exon	169541157	169541387	1000	+	.	gene_id "MSTRG.12060"; transcript_id "MSTRG.12060.6"; exon_number "2";
chr1	StringTie	exon	169541469	169542311	1000	+	.	gene_id "MSTRG.12060"; transcript_id "MSTRG.12060.6"; exon_number "3";
chr1	StringTie	exon	169542363	169542462	1000	+	.	gene_id "MSTRG.12060"; transcript_id "MSTRG.12060.6"; exon_number "4";
chr1	StringTie	transcript	169540359	169541871	1000	+	.	gene_id "MSTRG.12060"; transcript_id "MSTRG.12060.60";
chr1	StringTie	exon	169540359	169541009	1000	+	.	gene_id "MSTRG.12060"; transcript_id "MSTRG.12060.60"; exon_number "1";
chr1	StringTie	exon	169541118	169541360	1000	+	.	gene_id "MSTRG.12060"; transcript_id "MSTRG.12060.60"; exon_number "2";
chr1	StringTie	exon	169541388	169541871	1000	+	.	gene_id "MSTRG.12060"; transcript_id "MSTRG.12060.60"; exon_number "3";
chr1	StringTie	transcript	169540359	169541915	1000	+	.	gene_id "MSTRG.12060"; transcript_id "MSTRG.12060.61";
chr1	StringTie	exon	169540359	169541048	1000	+	.	gene_id "MSTRG.12060"; transcript_id "MSTRG.12060.61"; exon_number "1";
chr1	StringTie	exon	169541292	169541360	1000	+	.	gene_id "MSTRG.12060"; transcript_id "MSTRG.12060.61"; exon_number "2";
chr1	StringTie	exon	169541388	169541426	1000	+	.	gene_id "MSTRG.12060"; transcript_id "MSTRG.12060.61"; exon_number "3";
chr1	StringTie	exon	169541481	169541915	1000	+	.	gene_id "MSTRG.12060"; transcript_id "MSTRG.12060.61"; exon_number "4";
chr1	StringTie	transcript	169540367	169542462	1000	+	.	gene_id "MSTRG.12060"; transcript_id "MSTRG.12060.62";
chr1	StringTie	exon	169540367	169541048	1000	+	.	gene_id "MSTRG.12060"; transcript_id "MSTRG.12060.62"; exon_number "1";
chr1	StringTie	exon	169541427	169541480	1000	+	.	gene_id "MSTRG.12060"; transcript_id "MSTRG.12060.62"; exon_number "2";
chr1	StringTie	exon	169541508	169542311	1000	+	.	gene_id "MSTRG.12060"; transcript_id "MSTRG.12060.62"; exon_number "3";
chr1	StringTie	exon	169542363	169542462	1000	+	.	gene_id "MSTRG.12060"; transcript_id "MSTRG.12060.62"; exon_number "4";
chr1	StringTie	transcript	169540369	169541979	1000	+	.	gene_id "MSTRG.12060"; transcript_id "MSTRG.12060.63";
chr1	StringTie	exon	169540369	169540967	1000	+	.	gene_id "MSTRG.12060"; transcript_id "MSTRG.12060.63"; exon_number "1";
chr1	StringTie	exon	169541211	169541252	1000	+	.	gene_id "MSTRG.12060"; transcript_id "MSTRG.12060.63"; exon_number "2";
chr1	StringTie	exon	169541388	169541979	1000	+	.	gene_id "MSTRG.12060"; transcript_id "MSTRG.12060.63"; exon_number "3";
chr1	StringTie	transcript	169540380	169542130	1000	+	.	gene_id "MSTRG.12060"; transcript_id "MSTRG.12060.64";
chr1	StringTie	exon	169540380	169541156	1000	+	.	gene_id "MSTRG.12060"; transcript_id "MSTRG.12060.64"; exon_number "1";
chr1	StringTie	exon	169541265	169542130	1000	+	.	gene_id "MSTRG.12060"; transcript_id "MSTRG.12060.64"; exon_number "2";
chr1	StringTie	transcript	169540380	169542130	1000	+	.	gene_id "MSTRG.12060"; transcript_id "MSTRG.12060.65";
chr1	StringTie	exon	169540380	169540940	1000	+	.	gene_id "MSTRG.12060"; transcript_id "MSTRG.12060.65"; exon_number "1";
chr1	StringTie	exon	169541427	169542130	1000	+	.	gene_id "MSTRG.12060"; transcript_id "MSTRG.12060.65"; exon_number "2";
chr1	StringTie	transcript	169540381	169542126	1000	+	.	gene_id "MSTRG.12060"; transcript_id "MSTRG.12060.66";
chr1	StringTie	exon	169540381	169540967	1000	+	.	gene_id "MSTRG.12060"; transcript_id "MSTRG.12060.66"; exon_number "1";
chr1	StringTie	exon	169541265	169542126	1000	+	.	gene_id "MSTRG.12060"; transcript_id "MSTRG.12060.66"; exon_number "2";
chr1	StringTie	transcript	169540385	169541948	1000	+	.	gene_id "MSTRG.12060"; transcript_id "MSTRG.12060.67";
chr1	StringTie	exon	169540385	169541009	1000	+	.	gene_id "MSTRG.12060"; transcript_id "MSTRG.12060.67"; exon_number "1";
chr1	StringTie	exon	169541118	169541156	1000	+	.	gene_id "MSTRG.12060"; transcript_id "MSTRG.12060.67"; exon_number "2";
chr1	StringTie	exon	169541319	169541333	1000	+	.	gene_id "MSTRG.12060"; transcript_id "MSTRG.12060.67"; exon_number "3";
chr1	StringTie	exon	169541361	169541948	1000	+	.	gene_id "MSTRG.12060"; transcript_id "MSTRG.12060.67"; exon_number "4";
chr1	StringTie	transcript	169540387	169541830	1000	+	.	gene_id "MSTRG.12060"; transcript_id "MSTRG.12060.68";
chr1	StringTie	exon	169540387	169541252	1000	+	.	gene_id "MSTRG.12060"; transcript_id "MSTRG.12060.68"; exon_number "1";
chr1	StringTie	exon	169541388	169541468	1000	+	.	gene_id "MSTRG.12060"; transcript_id "MSTRG.12060.68"; exon_number "2";
chr1	StringTie	exon	169541563	169541830	1000	+	.	gene_id "MSTRG.12060"; transcript_id "MSTRG.12060.68"; exon_number "3";
chr1	StringTie	transcript	169540387	169541788	1000	+	.	gene_id "MSTRG.12060"; transcript_id "MSTRG.12060.69";
chr1	StringTie	exon	169540387	169541075	1000	+	.	gene_id "MSTRG.12060"; transcript_id "MSTRG.12060.69"; exon_number "1";
chr1	StringTie	exon	169541184	169541468	1000	+	.	gene_id "MSTRG.12060"; transcript_id "MSTRG.12060.69"; exon_number "2";
chr1	StringTie	exon	169541563	169541788	1000	+	.	gene_id "MSTRG.12060"; transcript_id "MSTRG.12060.69"; exon_number "3";
chr1	StringTie	transcript	169539626	169542614	1000	+	.	gene_id "MSTRG.12060"; transcript_id "MSTRG.12060.7";
chr1	StringTie	exon	169539626	169540631	1000	+	.	gene_id "MSTRG.12060"; transcript_id "MSTRG.12060.7"; exon_number "1";
chr1	StringTie	exon	169541145	169542311	1000	+	.	gene_id "MSTRG.12060"; transcript_id "MSTRG.12060.7"; exon_number "2";
chr1	StringTie	exon	169542363	169542614	1000	+	.	gene_id "MSTRG.12060"; transcript_id "MSTRG.12060.7"; exon_number "3";
chr1	StringTie	transcript	169540387	169541788	1000	+	.	gene_id "MSTRG.12060"; transcript_id "MSTRG.12060.70";
chr1	StringTie	exon	169540387	169540982	1000	+	.	gene_id "MSTRG.12060"; transcript_id "MSTRG.12060.70"; exon_number "1";
chr1	StringTie	exon	169541199	169541252	1000	+	.	gene_id "MSTRG.12060"; transcript_id "MSTRG.12060.70"; exon_number "2";
chr1	StringTie	exon	169541388	169541788	1000	+	.	gene_id "MSTRG.12060"; transcript_id "MSTRG.12060.70"; exon_number "3";
chr1	StringTie	transcript	169540387	169541788	1000	+	.	gene_id "MSTRG.12060"; transcript_id "MSTRG.12060.71";
chr1	StringTie	exon	169540387	169541075	1000	+	.	gene_id "MSTRG.12060"; transcript_id "MSTRG.12060.71"; exon_number "1";
chr1	StringTie	exon	169541184	169541252	1000	+	.	gene_id "MSTRG.12060"; transcript_id "MSTRG.12060.71"; exon_number "2";
chr1	StringTie	exon	169541388	169541480	1000	+	.	gene_id "MSTRG.12060"; transcript_id "MSTRG.12060.71"; exon_number "3";
chr1	StringTie	exon	169541508	169541788	1000	+	.	gene_id "MSTRG.12060"; transcript_id "MSTRG.12060.71"; exon_number "4";
chr1	StringTie	transcript	169540395	169542018	1000	+	.	gene_id "MSTRG.12060"; transcript_id "MSTRG.12060.72";
chr1	StringTie	exon	169540395	169540928	1000	+	.	gene_id "MSTRG.12060"; transcript_id "MSTRG.12060.72"; exon_number "1";
chr1	StringTie	exon	169540956	169541009	1000	+	.	gene_id "MSTRG.12060"; transcript_id "MSTRG.12060.72"; exon_number "2";
chr1	StringTie	exon	169541361	169542018	1000	+	.	gene_id "MSTRG.12060"; transcript_id "MSTRG.12060.72"; exon_number "3";
chr1	StringTie	transcript	169540395	169542018	1000	+	.	gene_id "MSTRG.12060"; transcript_id "MSTRG.12060.73";
chr1	StringTie	exon	169540395	169541048	1000	+	.	gene_id "MSTRG.12060"; transcript_id "MSTRG.12060.73"; exon_number "1";
chr1	StringTie	exon	169541157	169541387	1000	+	.	gene_id "MSTRG.12060"; transcript_id "MSTRG.12060.73"; exon_number "2";
chr1	StringTie	exon	169541415	169541480	1000	+	.	gene_id "MSTRG.12060"; transcript_id "MSTRG.12060.73"; exon_number "3";
chr1	StringTie	exon	169541508	169542018	1000	+	.	gene_id "MSTRG.12060"; transcript_id "MSTRG.12060.73"; exon_number "4";
chr1	StringTie	transcript	169540395	169542511	1000	+	.	gene_id "MSTRG.12060"; transcript_id "MSTRG.12060.74";
chr1	StringTie	exon	169540395	169540967	1000	+	.	gene_id "MSTRG.12060"; transcript_id "MSTRG.12060.74"; exon_number "1";
chr1	StringTie	exon	169540995	169541048	1000	+	.	gene_id "MSTRG.12060"; transcript_id "MSTRG.12060.74"; exon_number "2";
chr1	StringTie	exon	169541157	169541360	1000	+	.	gene_id "MSTRG.12060"; transcript_id "MSTRG.12060.74"; exon_number "3";
chr1	StringTie	exon	169541388	169542311	1000	+	.	gene_id "MSTRG.12060"; transcript_id "MSTRG.12060.74"; exon_number "4";
chr1	StringTie	exon	169542363	169542511	1000	+	.	gene_id "MSTRG.12060"; transcript_id "MSTRG.12060.74"; exon_number "5";
chr1	StringTie	transcript	169540397	169542757	1000	+	.	gene_id "MSTRG.12060"; transcript_id "MSTRG.12060.75";
chr1	StringTie	exon	169540397	169541048	1000	+	.	gene_id "MSTRG.12060"; transcript_id "MSTRG.12060.75"; exon_number "1";
chr1	StringTie	exon	169541157	169541252	1000	+	.	gene_id "MSTRG.12060"; transcript_id "MSTRG.12060.75"; exon_number "2";
chr1	StringTie	exon	169541361	169541480	1000	+	.	gene_id "MSTRG.12060"; transcript_id "MSTRG.12060.75"; exon_number "3";
chr1	StringTie	exon	169541508	169542311	1000	+	.	gene_id "MSTRG.12060"; transcript_id "MSTRG.12060.75"; exon_number "4";
chr1	StringTie	exon	169542363	169542757	1000	+	.	gene_id "MSTRG.12060"; transcript_id "MSTRG.12060.75"; exon_number "5";
chr1	StringTie	transcript	169540397	169541998	1000	+	.	gene_id "MSTRG.12060"; transcript_id "MSTRG.12060.76";
chr1	StringTie	exon	169540397	169540967	1000	+	.	gene_id "MSTRG.12060"; transcript_id "MSTRG.12060.76"; exon_number "1";
chr1	StringTie	exon	169541076	169541156	1000	+	.	gene_id "MSTRG.12060"; transcript_id "MSTRG.12060.76"; exon_number "2";
chr1	StringTie	exon	169541211	169541291	1000	+	.	gene_id "MSTRG.12060"; transcript_id "MSTRG.12060.76"; exon_number "3";
chr1	StringTie	exon	169541346	169541360	1000	+	.	gene_id "MSTRG.12060"; transcript_id "MSTRG.12060.76"; exon_number "4";
chr1	StringTie	exon	169541388	169541480	1000	+	.	gene_id "MSTRG.12060"; transcript_id "MSTRG.12060.76"; exon_number "5";
chr1	StringTie	exon	169541508	169541998	1000	+	.	gene_id "MSTRG.12060"; transcript_id "MSTRG.12060.76"; exon_number "6";
chr1	StringTie	transcript	169540398	169542042	1000	+	.	gene_id "MSTRG.12060"; transcript_id "MSTRG.12060.77";
chr1	StringTie	exon	169540398	169541048	1000	+	.	gene_id "MSTRG.12060"; transcript_id "MSTRG.12060.77"; exon_number "1";
chr1	StringTie	exon	169541157	169541318	1000	+	.	gene_id "MSTRG.12060"; transcript_id "MSTRG.12060.77"; exon_number "2";
chr1	StringTie	exon	169541481	169542042	1000	+	.	gene_id "MSTRG.12060"; transcript_id "MSTRG.12060.77"; exon_number "3";
chr1	StringTie	transcript	169540403	169541913	1000	+	.	gene_id "MSTRG.12060"; transcript_id "MSTRG.12060.78";
chr1	StringTie	exon	169540403	169540712	1000	+	.	gene_id "MSTRG.12060"; transcript_id "MSTRG.12060.78"; exon_number "1";
chr1	StringTie	exon	169540848	169541048	1000	+	.	gene_id "MSTRG.12060"; transcript_id "MSTRG.12060.78"; exon_number "2";
chr1	StringTie	exon	169541157	169541360	1000	+	.	gene_id "MSTRG.12060"; transcript_id "MSTRG.12060.78"; exon_number "3";
chr1	StringTie	exon	169541469	169541913	1000	+	.	gene_id "MSTRG.12060"; transcript_id "MSTRG.12060.78"; exon_number "4";
chr1	StringTie	transcript	169540404	169542462	1000	+	.	gene_id "MSTRG.12060"; transcript_id "MSTRG.12060.79";
chr1	StringTie	exon	169540404	169541156	1000	+	.	gene_id "MSTRG.12060"; transcript_id "MSTRG.12060.79"; exon_number "1";
chr1	StringTie	exon	169541292	169542311	1000	+	.	gene_id "MSTRG.12060"; transcript_id "MSTRG.12060.79"; exon_number "2";
chr1	StringTie	exon	169542363	169542462	1000	+	.	gene_id "MSTRG.12060"; transcript_id "MSTRG.12060.79"; exon_number "3";
chr1	StringTie	transcript	169539856	169542660	1000	+	.	gene_id "MSTRG.12060"; transcript_id "MSTRG.12060.8";
chr1	StringTie	exon	169539856	169541009	1000	+	.	gene_id "MSTRG.12060"; transcript_id "MSTRG.12060.8"; exon_number "1";
chr1	StringTie	exon	169541118	169542311	1000	+	.	gene_id "MSTRG.12060"; transcript_id "MSTRG.12060.8"; exon_number "2";
chr1	StringTie	exon	169542363	169542660	1000	+	.	gene_id "MSTRG.12060"; transcript_id "MSTRG.12060.8"; exon_number "3";
chr1	StringTie	transcript	169540443	169542546	1000	+	.	gene_id "MSTRG.12060"; transcript_id "MSTRG.12060.80";
chr1	StringTie	exon	169540443	169540940	1000	+	.	gene_id "MSTRG.12060"; transcript_id "MSTRG.12060.80"; exon_number "1";
chr1	StringTie	exon	169541346	169542311	1000	+	.	gene_id "MSTRG.12060"; transcript_id "MSTRG.12060.80"; exon_number "2";
chr1	StringTie	exon	169542363	169542546	1000	+	.	gene_id "MSTRG.12060"; transcript_id "MSTRG.12060.80"; exon_number "3";
chr1	StringTie	transcript	169540443	169542546	1000	+	.	gene_id "MSTRG.12060"; transcript_id "MSTRG.12060.81";
chr1	StringTie	exon	169540443	169540940	1000	+	.	gene_id "MSTRG.12060"; transcript_id "MSTRG.12060.81"; exon_number "1";
chr1	StringTie	exon	169541049	169541291	1000	+	.	gene_id "MSTRG.12060"; transcript_id "MSTRG.12060.81"; exon_number "2";
chr1	StringTie	exon	169541481	169542311	1000	+	.	gene_id "MSTRG.12060"; transcript_id "MSTRG.12060.81"; exon_number "3";
chr1	StringTie	exon	169542363	169542546	1000	+	.	gene_id "MSTRG.12060"; transcript_id "MSTRG.12060.81"; exon_number "4";
chr1	StringTie	transcript	169540443	169542546	1000	+	.	gene_id "MSTRG.12060"; transcript_id "MSTRG.12060.82";
chr1	StringTie	exon	169540443	169540967	1000	+	.	gene_id "MSTRG.12060"; transcript_id "MSTRG.12060.82"; exon_number "1";
chr1	StringTie	exon	169541022	169542311	1000	+	.	gene_id "MSTRG.12060"; transcript_id "MSTRG.12060.82"; exon_number "2";
chr1	StringTie	exon	169542363	169542546	1000	+	.	gene_id "MSTRG.12060"; transcript_id "MSTRG.12060.82"; exon_number "3";
chr1	StringTie	transcript	169540443	169542546	1000	+	.	gene_id "MSTRG.12060"; transcript_id "MSTRG.12060.83";
chr1	StringTie	exon	169540443	169540982	1000	+	.	gene_id "MSTRG.12060"; transcript_id "MSTRG.12060.83"; exon_number "1";
chr1	StringTie	exon	169541172	169542311	1000	+	.	gene_id "MSTRG.12060"; transcript_id "MSTRG.12060.83"; exon_number "2";
chr1	StringTie	exon	169542363	169542546	1000	+	.	gene_id "MSTRG.12060"; transcript_id "MSTRG.12060.83"; exon_number "3";
chr1	StringTie	transcript	169540443	169541819	1000	+	.	gene_id "MSTRG.12060"; transcript_id "MSTRG.12060.84";
chr1	StringTie	exon	169540443	169540631	1000	+	.	gene_id "MSTRG.12060"; transcript_id "MSTRG.12060.84"; exon_number "1";
chr1	StringTie	exon	169540848	169541117	1000	+	.	gene_id "MSTRG.12060"; transcript_id "MSTRG.12060.84"; exon_number "2";
chr1	StringTie	exon	169541361	169541819	1000	+	.	gene_id "MSTRG.12060"; transcript_id "MSTRG.12060.84"; exon_number "3";
chr1	StringTie	transcript	169540443	169541998	1000	+	.	gene_id "MSTRG.12060"; transcript_id "MSTRG.12060.85";
chr1	StringTie	exon	169540443	169540631	1000	+	.	gene_id "MSTRG.12060"; transcript_id "MSTRG.12060.85"; exon_number "1";
chr1	StringTie	exon	169540848	169540967	1000	+	.	gene_id "MSTRG.12060"; transcript_id "MSTRG.12060.85"; exon_number "2";
chr1	StringTie	exon	169541211	169541333	1000	+	.	gene_id "MSTRG.12060"; transcript_id "MSTRG.12060.85"; exon_number "3";
chr1	StringTie	exon	169541847	169541998	1000	+	.	gene_id "MSTRG.12060"; transcript_id "MSTRG.12060.85"; exon_number "4";
chr1	StringTie	transcript	169540443	169541819	1000	+	.	gene_id "MSTRG.12060"; transcript_id "MSTRG.12060.86";
chr1	StringTie	exon	169540443	169540631	1000	+	.	gene_id "MSTRG.12060"; transcript_id "MSTRG.12060.86"; exon_number "1";
chr1	StringTie	exon	169540848	169540967	1000	+	.	gene_id "MSTRG.12060"; transcript_id "MSTRG.12060.86"; exon_number "2";
chr1	StringTie	exon	169541076	169541360	1000	+	.	gene_id "MSTRG.12060"; transcript_id "MSTRG.12060.86"; exon_number "3";
chr1	StringTie	exon	169541388	169541819	1000	+	.	gene_id "MSTRG.12060"; transcript_id "MSTRG.12060.86"; exon_number "4";
chr1	StringTie	transcript	169540443	169541819	1000	+	.	gene_id "MSTRG.12060"; transcript_id "MSTRG.12060.87";
chr1	StringTie	exon	169540443	169540631	1000	+	.	gene_id "MSTRG.12060"; transcript_id "MSTRG.12060.87"; exon_number "1";
chr1	StringTie	exon	169540848	169540967	1000	+	.	gene_id "MSTRG.12060"; transcript_id "MSTRG.12060.87"; exon_number "2";
chr1	StringTie	exon	169541211	169541360	1000	+	.	gene_id "MSTRG.12060"; transcript_id "MSTRG.12060.87"; exon_number "3";
chr1	StringTie	exon	169541388	169541819	1000	+	.	gene_id "MSTRG.12060"; transcript_id "MSTRG.12060.87"; exon_number "4";
chr1	StringTie	transcript	169540443	169542546	1000	+	.	gene_id "MSTRG.12060"; transcript_id "MSTRG.12060.88";
chr1	StringTie	exon	169540443	169540967	1000	+	.	gene_id "MSTRG.12060"; transcript_id "MSTRG.12060.88"; exon_number "1";
chr1	StringTie	exon	169541076	169541117	1000	+	.	gene_id "MSTRG.12060"; transcript_id "MSTRG.12060.88"; exon_number "2";
chr1	StringTie	exon	169541261	169542311	1000	+	.	gene_id "MSTRG.12060"; transcript_id "MSTRG.12060.88"; exon_number "3";
chr1	StringTie	exon	169542363	169542546	1000	+	.	gene_id "MSTRG.12060"; transcript_id "MSTRG.12060.88"; exon_number "4";
chr1	StringTie	transcript	169540443	169541860	1000	+	.	gene_id "MSTRG.12060"; transcript_id "MSTRG.12060.89";
chr1	StringTie	exon	169540443	169540631	1000	+	.	gene_id "MSTRG.12060"; transcript_id "MSTRG.12060.89"; exon_number "1";
chr1	StringTie	exon	169540848	169541156	1000	+	.	gene_id "MSTRG.12060"; transcript_id "MSTRG.12060.89"; exon_number "2";
chr1	StringTie	exon	169541292	169541468	1000	+	.	gene_id "MSTRG.12060"; transcript_id "MSTRG.12060.89"; exon_number "3";
chr1	StringTie	exon	169541523	169541860	1000	+	.	gene_id "MSTRG.12060"; transcript_id "MSTRG.12060.89"; exon_number "4";
chr1	StringTie	transcript	169539917	169542735	1000	+	.	gene_id "MSTRG.12060"; transcript_id "MSTRG.12060.9";
chr1	StringTie	exon	169539917	169540874	1000	+	.	gene_id "MSTRG.12060"; transcript_id "MSTRG.12060.9"; exon_number "1";
chr1	StringTie	exon	169540929	169542311	1000	+	.	gene_id "MSTRG.12060"; transcript_id "MSTRG.12060.9"; exon_number "2";
chr1	StringTie	exon	169542363	169542735	1000	+	.	gene_id "MSTRG.12060"; transcript_id "MSTRG.12060.9"; exon_number "3";
chr1	StringTie	transcript	169540443	169542546	1000	+	.	gene_id "MSTRG.12060"; transcript_id "MSTRG.12060.90";
chr1	StringTie	exon	169540443	169540967	1000	+	.	gene_id "MSTRG.12060"; transcript_id "MSTRG.12060.90"; exon_number "1";
chr1	StringTie	exon	169541076	169541360	1000	+	.	gene_id "MSTRG.12060"; transcript_id "MSTRG.12060.90"; exon_number "2";
chr1	StringTie	exon	169541469	169542311	1000	+	.	gene_id "MSTRG.12060"; transcript_id "MSTRG.12060.90"; exon_number "3";
chr1	StringTie	exon	169542363	169542546	1000	+	.	gene_id "MSTRG.12060"; transcript_id "MSTRG.12060.90"; exon_number "4";
chr1	StringTie	transcript	169540443	169541819	1000	+	.	gene_id "MSTRG.12060"; transcript_id "MSTRG.12060.91";
chr1	StringTie	exon	169540443	169540631	1000	+	.	gene_id "MSTRG.12060"; transcript_id "MSTRG.12060.91"; exon_number "1";
chr1	StringTie	exon	169540848	169541048	1000	+	.	gene_id "MSTRG.12060"; transcript_id "MSTRG.12060.91"; exon_number "2";
chr1	StringTie	exon	169541157	169541360	1000	+	.	gene_id "MSTRG.12060"; transcript_id "MSTRG.12060.91"; exon_number "3";
chr1	StringTie	exon	169541388	169541468	1000	+	.	gene_id "MSTRG.12060"; transcript_id "MSTRG.12060.91"; exon_number "4";
chr1	StringTie	exon	169541523	169541819	1000	+	.	gene_id "MSTRG.12060"; transcript_id "MSTRG.12060.91"; exon_number "5";
chr1	StringTie	transcript	169540443	169542546	1000	+	.	gene_id "MSTRG.12060"; transcript_id "MSTRG.12060.92";
chr1	StringTie	exon	169540443	169540967	1000	+	.	gene_id "MSTRG.12060"; transcript_id "MSTRG.12060.92"; exon_number "1";
chr1	StringTie	exon	169541076	169541117	1000	+	.	gene_id "MSTRG.12060"; transcript_id "MSTRG.12060.92"; exon_number "2";
chr1	StringTie	exon	169541261	169541360	1000	+	.	gene_id "MSTRG.12060"; transcript_id "MSTRG.12060.92"; exon_number "3";
chr1	StringTie	exon	169541469	169542311	1000	+	.	gene_id "MSTRG.12060"; transcript_id "MSTRG.12060.92"; exon_number "4";
chr1	StringTie	exon	169542363	169542546	1000	+	.	gene_id "MSTRG.12060"; transcript_id "MSTRG.12060.92"; exon_number "5";
chr1	StringTie	transcript	169540446	169541871	1000	+	.	gene_id "MSTRG.12060"; transcript_id "MSTRG.12060.93";
chr1	StringTie	exon	169540446	169540940	1000	+	.	gene_id "MSTRG.12060"; transcript_id "MSTRG.12060.93"; exon_number "1";
chr1	StringTie	exon	169541049	169541291	1000	+	.	gene_id "MSTRG.12060"; transcript_id "MSTRG.12060.93"; exon_number "2";
chr1	StringTie	exon	169541319	169541468	1000	+	.	gene_id "MSTRG.12060"; transcript_id "MSTRG.12060.93"; exon_number "3";
chr1	StringTie	exon	169541523	169541871	1000	+	.	gene_id "MSTRG.12060"; transcript_id "MSTRG.12060.93"; exon_number "4";
chr1	StringTie	transcript	169540446	169542434	1000	+	.	gene_id "MSTRG.12060"; transcript_id "MSTRG.12060.94";
chr1	StringTie	exon	169540446	169540967	1000	+	.	gene_id "MSTRG.12060"; transcript_id "MSTRG.12060.94"; exon_number "1";
chr1	StringTie	exon	169540995	169541048	1000	+	.	gene_id "MSTRG.12060"; transcript_id "MSTRG.12060.94"; exon_number "2";
chr1	StringTie	exon	169541157	169541252	1000	+	.	gene_id "MSTRG.12060"; transcript_id "MSTRG.12060.94"; exon_number "3";
chr1	StringTie	exon	169541334	169541426	1000	+	.	gene_id "MSTRG.12060"; transcript_id "MSTRG.12060.94"; exon_number "4";
chr1	StringTie	exon	169541481	169542311	1000	+	.	gene_id "MSTRG.12060"; transcript_id "MSTRG.12060.94"; exon_number "5";
chr1	StringTie	exon	169542363	169542434	1000	+	.	gene_id "MSTRG.12060"; transcript_id "MSTRG.12060.94"; exon_number "6";
chr1	StringTie	transcript	169540448	169541684	1000	+	.	gene_id "MSTRG.12060"; transcript_id "MSTRG.12060.95";
chr1	StringTie	exon	169540448	169540967	1000	+	.	gene_id "MSTRG.12060"; transcript_id "MSTRG.12060.95"; exon_number "1";
chr1	StringTie	exon	169540995	169541048	1000	+	.	gene_id "MSTRG.12060"; transcript_id "MSTRG.12060.95"; exon_number "2";
chr1	StringTie	exon	169541157	169541684	1000	+	.	gene_id "MSTRG.12060"; transcript_id "MSTRG.12060.95"; exon_number "3";
chr1	StringTie	transcript	169540458	169541953	1000	+	.	gene_id "MSTRG.12060"; transcript_id "MSTRG.12060.96";
chr1	StringTie	exon	169540458	169540967	1000	+	.	gene_id "MSTRG.12060"; transcript_id "MSTRG.12060.96"; exon_number "1";
chr1	StringTie	exon	169541211	169541291	1000	+	.	gene_id "MSTRG.12060"; transcript_id "MSTRG.12060.96"; exon_number "2";
chr1	StringTie	exon	169541373	169541953	1000	+	.	gene_id "MSTRG.12060"; transcript_id "MSTRG.12060.96"; exon_number "3";
chr1	StringTie	transcript	169540464	169542462	1000	+	.	gene_id "MSTRG.12060"; transcript_id "MSTRG.12060.97";
chr1	StringTie	exon	169540464	169540940	1000	+	.	gene_id "MSTRG.12060"; transcript_id "MSTRG.12060.97"; exon_number "1";
chr1	StringTie	exon	169541049	169541210	1000	+	.	gene_id "MSTRG.12060"; transcript_id "MSTRG.12060.97"; exon_number "2";
chr1	StringTie	exon	169541481	169542311	1000	+	.	gene_id "MSTRG.12060"; transcript_id "MSTRG.12060.97"; exon_number "3";
chr1	StringTie	exon	169542363	169542462	1000	+	.	gene_id "MSTRG.12060"; transcript_id "MSTRG.12060.97"; exon_number "4";
chr1	StringTie	transcript	169540464	169541742	1000	+	.	gene_id "MSTRG.12060"; transcript_id "MSTRG.12060.98";
chr1	StringTie	exon	169540464	169541210	1000	+	.	gene_id "MSTRG.12060"; transcript_id "MSTRG.12060.98"; exon_number "1";
chr1	StringTie	exon	169541481	169541522	1000	+	.	gene_id "MSTRG.12060"; transcript_id "MSTRG.12060.98"; exon_number "2";
chr1	StringTie	exon	169541563	169541742	1000	+	.	gene_id "MSTRG.12060"; transcript_id "MSTRG.12060.98"; exon_number "3";
chr1	StringTie	transcript	169540470	169542038	1000	+	.	gene_id "MSTRG.12060"; transcript_id "MSTRG.12060.99";
chr1	StringTie	exon	169540470	169540631	1000	+	.	gene_id "MSTRG.12060"; transcript_id "MSTRG.12060.99"; exon_number "1";
chr1	StringTie	exon	169541145	169541713	1000	+	.	gene_id "MSTRG.12060"; transcript_id "MSTRG.12060.99"; exon_number "2";
chr1	StringTie	exon	169541847	169542038	1000	+	.	gene_id "MSTRG.12060"; transcript_id "MSTRG.12060.99"; exon_number "3";
chr3	StringTie	transcript	35213791	35214404	1000	.	.	gene_id "MSTRG.120600"; transcript_id "MSTRG.120600.1";
chr3	StringTie	exon	35213791	35214404	1000	.	.	gene_id "MSTRG.120600"; transcript_id "MSTRG.120600.1"; exon_number "1";
chr3	StringTie	transcript	35214707	35214969	1000	.	.	gene_id "MSTRG.120601"; transcript_id "MSTRG.120601.1";
chr3	StringTie	exon	35214707	35214969	1000	.	.	gene_id "MSTRG.120601"; transcript_id "MSTRG.120601.1"; exon_number "1";
chr3	StringTie	transcript	35215705	35217149	1000	-	.	gene_id "MSTRG.120602"; transcript_id "ENST00000413425"; gene_name "KRT8P18"; ref_gene_id "ENSG00000228767";
chr3	StringTie	exon	35215705	35217149	1000	-	.	gene_id "MSTRG.120602"; transcript_id "ENST00000413425"; exon_number "1"; gene_name "KRT8P18"; ref_gene_id "ENSG00000228767";
chr3	StringTie	transcript	35218644	35219689	1000	.	.	gene_id "MSTRG.120603"; transcript_id "MSTRG.120603.1";
chr3	StringTie	exon	35218644	35219689	1000	.	.	gene_id "MSTRG.120603"; transcript_id "MSTRG.120603.1"; exon_number "1";
chr3	StringTie	transcript	35221293	35222985	1000	.	.	gene_id "MSTRG.120604"; transcript_id "MSTRG.120604.1";
chr3	StringTie	exon	35221293	35222985	1000	.	.	gene_id "MSTRG.120604"; transcript_id "MSTRG.120604.1"; exon_number "1";
chr3	StringTie	transcript	35225845	35227419	1000	.	.	gene_id "MSTRG.120605"; transcript_id "MSTRG.120605.1";
chr3	StringTie	exon	35225845	35227419	1000	.	.	gene_id "MSTRG.120605"; transcript_id "MSTRG.120605.1"; exon_number "1";
chr3	StringTie	transcript	35232562	35233487	1000	.	.	gene_id "MSTRG.120606"; transcript_id "MSTRG.120606.1";
chr3	StringTie	exon	35232562	35233487	1000	.	.	gene_id "MSTRG.120606"; transcript_id "MSTRG.120606.1"; exon_number "1";
chr3	StringTie	transcript	35233881	35234151	1000	.	.	gene_id "MSTRG.120607"; transcript_id "MSTRG.120607.1";
chr3	StringTie	exon	35233881	35234151	1000	.	.	gene_id "MSTRG.120607"; transcript_id "MSTRG.120607.1"; exon_number "1";
chr3	StringTie	transcript	35242008	35242268	1000	.	.	gene_id "MSTRG.120608"; transcript_id "MSTRG.120608.1";
chr3	StringTie	exon	35242008	35242268	1000	.	.	gene_id "MSTRG.120608"; transcript_id "MSTRG.120608.1"; exon_number "1";
chr3	StringTie	transcript	35249393	35249598	1000	.	.	gene_id "MSTRG.120609"; transcript_id "MSTRG.120609.1";
chr3	StringTie	exon	35249393	35249598	1000	.	.	gene_id "MSTRG.120609"; transcript_id "MSTRG.120609.1"; exon_number "1";
chr1	StringTie	transcript	170935526	170998806	1000	+	.	gene_id "MSTRG.12061"; transcript_id "ENST00000367758"; gene_name "MROH9"; ref_gene_id "ENSG00000117501";
chr1	StringTie	exon	170935526	170935587	1000	+	.	gene_id "MSTRG.12061"; transcript_id "ENST00000367758"; exon_number "1"; gene_name "MROH9"; ref_gene_id "ENSG00000117501";
chr1	StringTie	exon	170945520	170945581	1000	+	.	gene_id "MSTRG.12061"; transcript_id "ENST00000367758"; exon_number "2"; gene_name "MROH9"; ref_gene_id "ENSG00000117501";
chr1	StringTie	exon	170947527	170947573	1000	+	.	gene_id "MSTRG.12061"; transcript_id "ENST00000367758"; exon_number "3"; gene_name "MROH9"; ref_gene_id "ENSG00000117501";
chr1	StringTie	exon	170958461	170958540	1000	+	.	gene_id "MSTRG.12061"; transcript_id "ENST00000367758"; exon_number "4"; gene_name "MROH9"; ref_gene_id "ENSG00000117501";
chr1	StringTie	exon	170959462	170959597	1000	+	.	gene_id "MSTRG.12061"; transcript_id "ENST00000367758"; exon_number "5"; gene_name "MROH9"; ref_gene_id "ENSG00000117501";
chr1	StringTie	exon	170961890	170961976	1000	+	.	gene_id "MSTRG.12061"; transcript_id "ENST00000367758"; exon_number "6"; gene_name "MROH9"; ref_gene_id "ENSG00000117501";
chr1	StringTie	exon	170965151	170965255	1000	+	.	gene_id "MSTRG.12061"; transcript_id "ENST00000367758"; exon_number "7"; gene_name "MROH9"; ref_gene_id "ENSG00000117501";
chr1	StringTie	exon	170971748	170971883	1000	+	.	gene_id "MSTRG.12061"; transcript_id "ENST00000367758"; exon_number "8"; gene_name "MROH9"; ref_gene_id "ENSG00000117501";
chr1	StringTie	exon	170983422	170983534	1000	+	.	gene_id "MSTRG.12061"; transcript_id "ENST00000367758"; exon_number "9"; gene_name "MROH9"; ref_gene_id "ENSG00000117501";
chr1	StringTie	exon	170986561	170986710	1000	+	.	gene_id "MSTRG.12061"; transcript_id "ENST00000367758"; exon_number "10"; gene_name "MROH9"; ref_gene_id "ENSG00000117501";
chr1	StringTie	exon	170989855	170990003	1000	+	.	gene_id "MSTRG.12061"; transcript_id "ENST00000367758"; exon_number "11"; gene_name "MROH9"; ref_gene_id "ENSG00000117501";
chr1	StringTie	exon	170992164	170992329	1000	+	.	gene_id "MSTRG.12061"; transcript_id "ENST00000367758"; exon_number "12"; gene_name "MROH9"; ref_gene_id "ENSG00000117501";
chr1	StringTie	exon	170995389	170995531	1000	+	.	gene_id "MSTRG.12061"; transcript_id "ENST00000367758"; exon_number "13"; gene_name "MROH9"; ref_gene_id "ENSG00000117501";
chr1	StringTie	exon	170996507	170996644	1000	+	.	gene_id "MSTRG.12061"; transcript_id "ENST00000367758"; exon_number "14"; gene_name "MROH9"; ref_gene_id "ENSG00000117501";
chr1	StringTie	exon	170998154	170998806	1000	+	.	gene_id "MSTRG.12061"; transcript_id "ENST00000367758"; exon_number "15"; gene_name "MROH9"; ref_gene_id "ENSG00000117501";
chr1	StringTie	transcript	170935471	171064765	1000	+	.	gene_id "MSTRG.12061"; transcript_id "ENST00000367759"; gene_name "MROH9"; ref_gene_id "ENSG00000117501";
chr1	StringTie	exon	170935471	170935587	1000	+	.	gene_id "MSTRG.12061"; transcript_id "ENST00000367759"; exon_number "1"; gene_name "MROH9"; ref_gene_id "ENSG00000117501";
chr1	StringTie	exon	170945520	170945581	1000	+	.	gene_id "MSTRG.12061"; transcript_id "ENST00000367759"; exon_number "2"; gene_name "MROH9"; ref_gene_id "ENSG00000117501";
chr1	StringTie	exon	170947527	170947573	1000	+	.	gene_id "MSTRG.12061"; transcript_id "ENST00000367759"; exon_number "3"; gene_name "MROH9"; ref_gene_id "ENSG00000117501";
chr1	StringTie	exon	170958461	170958540	1000	+	.	gene_id "MSTRG.12061"; transcript_id "ENST00000367759"; exon_number "4"; gene_name "MROH9"; ref_gene_id "ENSG00000117501";
chr1	StringTie	exon	170959462	170959597	1000	+	.	gene_id "MSTRG.12061"; transcript_id "ENST00000367759"; exon_number "5"; gene_name "MROH9"; ref_gene_id "ENSG00000117501";
chr1	StringTie	exon	170961890	170961976	1000	+	.	gene_id "MSTRG.12061"; transcript_id "ENST00000367759"; exon_number "6"; gene_name "MROH9"; ref_gene_id "ENSG00000117501";
chr1	StringTie	exon	170965151	170965255	1000	+	.	gene_id "MSTRG.12061"; transcript_id "ENST00000367759"; exon_number "7"; gene_name "MROH9"; ref_gene_id "ENSG00000117501";
chr1	StringTie	exon	170971748	170971883	1000	+	.	gene_id "MSTRG.12061"; transcript_id "ENST00000367759"; exon_number "8"; gene_name "MROH9"; ref_gene_id "ENSG00000117501";
chr1	StringTie	exon	170983422	170983534	1000	+	.	gene_id "MSTRG.12061"; transcript_id "ENST00000367759"; exon_number "9"; gene_name "MROH9"; ref_gene_id "ENSG00000117501";
chr1	StringTie	exon	170986561	170986710	1000	+	.	gene_id "MSTRG.12061"; transcript_id "ENST00000367759"; exon_number "10"; gene_name "MROH9"; ref_gene_id "ENSG00000117501";
chr1	StringTie	exon	170989855	170990003	1000	+	.	gene_id "MSTRG.12061"; transcript_id "ENST00000367759"; exon_number "11"; gene_name "MROH9"; ref_gene_id "ENSG00000117501";
chr1	StringTie	exon	170992164	170992329	1000	+	.	gene_id "MSTRG.12061"; transcript_id "ENST00000367759"; exon_number "12"; gene_name "MROH9"; ref_gene_id "ENSG00000117501";
chr1	StringTie	exon	170995389	170995531	1000	+	.	gene_id "MSTRG.12061"; transcript_id "ENST00000367759"; exon_number "13"; gene_name "MROH9"; ref_gene_id "ENSG00000117501";
chr1	StringTie	exon	170996507	170996644	1000	+	.	gene_id "MSTRG.12061"; transcript_id "ENST00000367759"; exon_number "14"; gene_name "MROH9"; ref_gene_id "ENSG00000117501";
chr1	StringTie	exon	170998154	170998274	1000	+	.	gene_id "MSTRG.12061"; transcript_id "ENST00000367759"; exon_number "15"; gene_name "MROH9"; ref_gene_id "ENSG00000117501";
chr1	StringTie	exon	171014117	171014254	1000	+	.	gene_id "MSTRG.12061"; transcript_id "ENST00000367759"; exon_number "16"; gene_name "MROH9"; ref_gene_id "ENSG00000117501";
chr1	StringTie	exon	171016163	171016336	1000	+	.	gene_id "MSTRG.12061"; transcript_id "ENST00000367759"; exon_number "17"; gene_name "MROH9"; ref_gene_id "ENSG00000117501";
chr1	StringTie	exon	171024395	171024547	1000	+	.	gene_id "MSTRG.12061"; transcript_id "ENST00000367759"; exon_number "18"; gene_name "MROH9"; ref_gene_id "ENSG00000117501";
chr1	StringTie	exon	171024649	171024765	1000	+	.	gene_id "MSTRG.12061"; transcript_id "ENST00000367759"; exon_number "19"; gene_name "MROH9"; ref_gene_id "ENSG00000117501";
chr1	StringTie	exon	171025318	171025420	1000	+	.	gene_id "MSTRG.12061"; transcript_id "ENST00000367759"; exon_number "20"; gene_name "MROH9"; ref_gene_id "ENSG00000117501";
chr1	StringTie	exon	171062132	171062194	1000	+	.	gene_id "MSTRG.12061"; transcript_id "ENST00000367759"; exon_number "21"; gene_name "MROH9"; ref_gene_id "ENSG00000117501";
chr1	StringTie	exon	171064099	171064765	1000	+	.	gene_id "MSTRG.12061"; transcript_id "ENST00000367759"; exon_number "22"; gene_name "MROH9"; ref_gene_id "ENSG00000117501";
chr1	StringTie	transcript	170992317	171015143	1000	+	.	gene_id "MSTRG.12061"; transcript_id "ENST00000426136"; gene_name "MROH9"; ref_gene_id "ENSG00000117501";
chr1	StringTie	exon	170992317	170992329	1000	+	.	gene_id "MSTRG.12061"; transcript_id "ENST00000426136"; exon_number "1"; gene_name "MROH9"; ref_gene_id "ENSG00000117501";
chr1	StringTie	exon	170995389	170995531	1000	+	.	gene_id "MSTRG.12061"; transcript_id "ENST00000426136"; exon_number "2"; gene_name "MROH9"; ref_gene_id "ENSG00000117501";
chr1	StringTie	exon	170996507	170996644	1000	+	.	gene_id "MSTRG.12061"; transcript_id "ENST00000426136"; exon_number "3"; gene_name "MROH9"; ref_gene_id "ENSG00000117501";
chr1	StringTie	exon	170998154	170998274	1000	+	.	gene_id "MSTRG.12061"; transcript_id "ENST00000426136"; exon_number "4"; gene_name "MROH9"; ref_gene_id "ENSG00000117501";
chr1	StringTie	exon	171014117	171014254	1000	+	.	gene_id "MSTRG.12061"; transcript_id "ENST00000426136"; exon_number "5"; gene_name "MROH9"; ref_gene_id "ENSG00000117501";
chr1	StringTie	exon	171015010	171015143	1000	+	.	gene_id "MSTRG.12061"; transcript_id "ENST00000426136"; exon_number "6"; gene_name "MROH9"; ref_gene_id "ENSG00000117501";
chr1	StringTie	transcript	170935398	171027352	1000	+	.	gene_id "MSTRG.12061"; transcript_id "MSTRG.12061.1";
chr1	StringTie	exon	170935398	170935587	1000	+	.	gene_id "MSTRG.12061"; transcript_id "MSTRG.12061.1"; exon_number "1";
chr1	StringTie	exon	170945520	170945581	1000	+	.	gene_id "MSTRG.12061"; transcript_id "MSTRG.12061.1"; exon_number "2";
chr1	StringTie	exon	170947527	170947573	1000	+	.	gene_id "MSTRG.12061"; transcript_id "MSTRG.12061.1"; exon_number "3";
chr1	StringTie	exon	170958461	170958540	1000	+	.	gene_id "MSTRG.12061"; transcript_id "MSTRG.12061.1"; exon_number "4";
chr1	StringTie	exon	170959462	170959597	1000	+	.	gene_id "MSTRG.12061"; transcript_id "MSTRG.12061.1"; exon_number "5";
chr1	StringTie	exon	170961890	170961976	1000	+	.	gene_id "MSTRG.12061"; transcript_id "MSTRG.12061.1"; exon_number "6";
chr1	StringTie	exon	170965151	170965255	1000	+	.	gene_id "MSTRG.12061"; transcript_id "MSTRG.12061.1"; exon_number "7";
chr1	StringTie	exon	170971748	170971883	1000	+	.	gene_id "MSTRG.12061"; transcript_id "MSTRG.12061.1"; exon_number "8";
chr1	StringTie	exon	170983422	170983534	1000	+	.	gene_id "MSTRG.12061"; transcript_id "MSTRG.12061.1"; exon_number "9";
chr1	StringTie	exon	170986561	170986710	1000	+	.	gene_id "MSTRG.12061"; transcript_id "MSTRG.12061.1"; exon_number "10";
chr1	StringTie	exon	170989855	170990003	1000	+	.	gene_id "MSTRG.12061"; transcript_id "MSTRG.12061.1"; exon_number "11";
chr1	StringTie	exon	170992164	170992329	1000	+	.	gene_id "MSTRG.12061"; transcript_id "MSTRG.12061.1"; exon_number "12";
chr1	StringTie	exon	170995389	170995531	1000	+	.	gene_id "MSTRG.12061"; transcript_id "MSTRG.12061.1"; exon_number "13";
chr1	StringTie	exon	170996507	170996644	1000	+	.	gene_id "MSTRG.12061"; transcript_id "MSTRG.12061.1"; exon_number "14";
chr1	StringTie	exon	170998154	170998274	1000	+	.	gene_id "MSTRG.12061"; transcript_id "MSTRG.12061.1"; exon_number "15";
chr1	StringTie	exon	171014117	171014254	1000	+	.	gene_id "MSTRG.12061"; transcript_id "MSTRG.12061.1"; exon_number "16";
chr1	StringTie	exon	171024395	171024547	1000	+	.	gene_id "MSTRG.12061"; transcript_id "MSTRG.12061.1"; exon_number "17";
chr1	StringTie	exon	171024649	171024765	1000	+	.	gene_id "MSTRG.12061"; transcript_id "MSTRG.12061.1"; exon_number "18";
chr1	StringTie	exon	171025318	171025420	1000	+	.	gene_id "MSTRG.12061"; transcript_id "MSTRG.12061.1"; exon_number "19";
chr1	StringTie	exon	171027329	171027352	1000	+	.	gene_id "MSTRG.12061"; transcript_id "MSTRG.12061.1"; exon_number "20";
chr1	StringTie	transcript	170935494	171025415	1000	+	.	gene_id "MSTRG.12061"; transcript_id "MSTRG.12061.10";
chr1	StringTie	exon	170935494	170935587	1000	+	.	gene_id "MSTRG.12061"; transcript_id "MSTRG.12061.10"; exon_number "1";
chr1	StringTie	exon	170947527	170947573	1000	+	.	gene_id "MSTRG.12061"; transcript_id "MSTRG.12061.10"; exon_number "2";
chr1	StringTie	exon	170958461	170958540	1000	+	.	gene_id "MSTRG.12061"; transcript_id "MSTRG.12061.10"; exon_number "3";
chr1	StringTie	exon	170959462	170959597	1000	+	.	gene_id "MSTRG.12061"; transcript_id "MSTRG.12061.10"; exon_number "4";
chr1	StringTie	exon	170961890	170961976	1000	+	.	gene_id "MSTRG.12061"; transcript_id "MSTRG.12061.10"; exon_number "5";
chr1	StringTie	exon	170965151	170965255	1000	+	.	gene_id "MSTRG.12061"; transcript_id "MSTRG.12061.10"; exon_number "6";
chr1	StringTie	exon	170971748	170971883	1000	+	.	gene_id "MSTRG.12061"; transcript_id "MSTRG.12061.10"; exon_number "7";
chr1	StringTie	exon	170983422	170983534	1000	+	.	gene_id "MSTRG.12061"; transcript_id "MSTRG.12061.10"; exon_number "8";
chr1	StringTie	exon	170986561	170986710	1000	+	.	gene_id "MSTRG.12061"; transcript_id "MSTRG.12061.10"; exon_number "9";
chr1	StringTie	exon	170989855	170990003	1000	+	.	gene_id "MSTRG.12061"; transcript_id "MSTRG.12061.10"; exon_number "10";
chr1	StringTie	exon	170992164	170992329	1000	+	.	gene_id "MSTRG.12061"; transcript_id "MSTRG.12061.10"; exon_number "11";
chr1	StringTie	exon	170995389	170995531	1000	+	.	gene_id "MSTRG.12061"; transcript_id "MSTRG.12061.10"; exon_number "12";
chr1	StringTie	exon	170996507	170996644	1000	+	.	gene_id "MSTRG.12061"; transcript_id "MSTRG.12061.10"; exon_number "13";
chr1	StringTie	exon	170998154	170998274	1000	+	.	gene_id "MSTRG.12061"; transcript_id "MSTRG.12061.10"; exon_number "14";
chr1	StringTie	exon	171014117	171014254	1000	+	.	gene_id "MSTRG.12061"; transcript_id "MSTRG.12061.10"; exon_number "15";
chr1	StringTie	exon	171016163	171016336	1000	+	.	gene_id "MSTRG.12061"; transcript_id "MSTRG.12061.10"; exon_number "16";
chr1	StringTie	exon	171024395	171024547	1000	+	.	gene_id "MSTRG.12061"; transcript_id "MSTRG.12061.10"; exon_number "17";
chr1	StringTie	exon	171024649	171024765	1000	+	.	gene_id "MSTRG.12061"; transcript_id "MSTRG.12061.10"; exon_number "18";
chr1	StringTie	exon	171025318	171025415	1000	+	.	gene_id "MSTRG.12061"; transcript_id "MSTRG.12061.10"; exon_number "19";
chr1	StringTie	transcript	170935517	170962796	1000	+	.	gene_id "MSTRG.12061"; transcript_id "MSTRG.12061.11";
chr1	StringTie	exon	170935517	170935587	1000	+	.	gene_id "MSTRG.12061"; transcript_id "MSTRG.12061.11"; exon_number "1";
chr1	StringTie	exon	170945520	170945581	1000	+	.	gene_id "MSTRG.12061"; transcript_id "MSTRG.12061.11"; exon_number "2";
chr1	StringTie	exon	170947527	170947573	1000	+	.	gene_id "MSTRG.12061"; transcript_id "MSTRG.12061.11"; exon_number "3";
chr1	StringTie	exon	170958461	170958540	1000	+	.	gene_id "MSTRG.12061"; transcript_id "MSTRG.12061.11"; exon_number "4";
chr1	StringTie	exon	170959462	170959597	1000	+	.	gene_id "MSTRG.12061"; transcript_id "MSTRG.12061.11"; exon_number "5";
chr1	StringTie	exon	170961890	170961976	1000	+	.	gene_id "MSTRG.12061"; transcript_id "MSTRG.12061.11"; exon_number "6";
chr1	StringTie	exon	170962767	170962796	1000	+	.	gene_id "MSTRG.12061"; transcript_id "MSTRG.12061.11"; exon_number "7";
chr1	StringTie	transcript	170971761	170986703	1000	+	.	gene_id "MSTRG.12061"; transcript_id "MSTRG.12061.13";
chr1	StringTie	exon	170971761	170971883	1000	+	.	gene_id "MSTRG.12061"; transcript_id "MSTRG.12061.13"; exon_number "1";
chr1	StringTie	exon	170986561	170986703	1000	+	.	gene_id "MSTRG.12061"; transcript_id "MSTRG.12061.13"; exon_number "2";
chr1	StringTie	transcript	170990526	171025487	1000	+	.	gene_id "MSTRG.12061"; transcript_id "MSTRG.12061.14";
chr1	StringTie	exon	170990526	170990631	1000	+	.	gene_id "MSTRG.12061"; transcript_id "MSTRG.12061.14"; exon_number "1";
chr1	StringTie	exon	170992164	170992329	1000	+	.	gene_id "MSTRG.12061"; transcript_id "MSTRG.12061.14"; exon_number "2";
chr1	StringTie	exon	170995389	170995531	1000	+	.	gene_id "MSTRG.12061"; transcript_id "MSTRG.12061.14"; exon_number "3";
chr1	StringTie	exon	170996507	170996644	1000	+	.	gene_id "MSTRG.12061"; transcript_id "MSTRG.12061.14"; exon_number "4";
chr1	StringTie	exon	170998154	170998274	1000	+	.	gene_id "MSTRG.12061"; transcript_id "MSTRG.12061.14"; exon_number "5";
chr1	StringTie	exon	171014117	171014254	1000	+	.	gene_id "MSTRG.12061"; transcript_id "MSTRG.12061.14"; exon_number "6";
chr1	StringTie	exon	171024395	171024547	1000	+	.	gene_id "MSTRG.12061"; transcript_id "MSTRG.12061.14"; exon_number "7";
chr1	StringTie	exon	171024649	171024765	1000	+	.	gene_id "MSTRG.12061"; transcript_id "MSTRG.12061.14"; exon_number "8";
chr1	StringTie	exon	171025318	171025487	1000	+	.	gene_id "MSTRG.12061"; transcript_id "MSTRG.12061.14"; exon_number "9";
chr1	StringTie	transcript	171052619	171064961	1000	+	.	gene_id "MSTRG.12061"; transcript_id "MSTRG.12061.16";
chr1	StringTie	exon	171052619	171052819	1000	+	.	gene_id "MSTRG.12061"; transcript_id "MSTRG.12061.16"; exon_number "1";
chr1	StringTie	exon	171062132	171062194	1000	+	.	gene_id "MSTRG.12061"; transcript_id "MSTRG.12061.16"; exon_number "2";
chr1	StringTie	exon	171064099	171064961	1000	+	.	gene_id "MSTRG.12061"; transcript_id "MSTRG.12061.16"; exon_number "3";
chr1	StringTie	transcript	171062095	171074192	1000	+	.	gene_id "MSTRG.12061"; transcript_id "MSTRG.12061.17";
chr1	StringTie	exon	171062095	171062194	1000	+	.	gene_id "MSTRG.12061"; transcript_id "MSTRG.12061.17"; exon_number "1";
chr1	StringTie	exon	171073303	171074192	1000	+	.	gene_id "MSTRG.12061"; transcript_id "MSTRG.12061.17"; exon_number "2";
chr1	StringTie	transcript	171062140	171066105	1000	+	.	gene_id "MSTRG.12061"; transcript_id "MSTRG.12061.18";
chr1	StringTie	exon	171062140	171062194	1000	+	.	gene_id "MSTRG.12061"; transcript_id "MSTRG.12061.18"; exon_number "1";
chr1	StringTie	exon	171065534	171066105	1000	+	.	gene_id "MSTRG.12061"; transcript_id "MSTRG.12061.18"; exon_number "2";
chr1	StringTie	transcript	170935398	170963973	1000	+	.	gene_id "MSTRG.12061"; transcript_id "MSTRG.12061.2";
chr1	StringTie	exon	170935398	170935587	1000	+	.	gene_id "MSTRG.12061"; transcript_id "MSTRG.12061.2"; exon_number "1";
chr1	StringTie	exon	170945520	170945581	1000	+	.	gene_id "MSTRG.12061"; transcript_id "MSTRG.12061.2"; exon_number "2";
chr1	StringTie	exon	170947527	170947573	1000	+	.	gene_id "MSTRG.12061"; transcript_id "MSTRG.12061.2"; exon_number "3";
chr1	StringTie	exon	170958461	170958540	1000	+	.	gene_id "MSTRG.12061"; transcript_id "MSTRG.12061.2"; exon_number "4";
chr1	StringTie	exon	170959462	170959597	1000	+	.	gene_id "MSTRG.12061"; transcript_id "MSTRG.12061.2"; exon_number "5";
chr1	StringTie	exon	170961890	170961976	1000	+	.	gene_id "MSTRG.12061"; transcript_id "MSTRG.12061.2"; exon_number "6";
chr1	StringTie	exon	170962487	170963973	1000	+	.	gene_id "MSTRG.12061"; transcript_id "MSTRG.12061.2"; exon_number "7";
chr1	StringTie	transcript	170935398	171025421	1000	+	.	gene_id "MSTRG.12061"; transcript_id "MSTRG.12061.3";
chr1	StringTie	exon	170935398	170935587	1000	+	.	gene_id "MSTRG.12061"; transcript_id "MSTRG.12061.3"; exon_number "1";
chr1	StringTie	exon	170945520	170945581	1000	+	.	gene_id "MSTRG.12061"; transcript_id "MSTRG.12061.3"; exon_number "2";
chr1	StringTie	exon	170947529	170947573	1000	+	.	gene_id "MSTRG.12061"; transcript_id "MSTRG.12061.3"; exon_number "3";
chr1	StringTie	exon	170958461	170958540	1000	+	.	gene_id "MSTRG.12061"; transcript_id "MSTRG.12061.3"; exon_number "4";
chr1	StringTie	exon	170959462	170959597	1000	+	.	gene_id "MSTRG.12061"; transcript_id "MSTRG.12061.3"; exon_number "5";
chr1	StringTie	exon	170961890	170961976	1000	+	.	gene_id "MSTRG.12061"; transcript_id "MSTRG.12061.3"; exon_number "6";
chr1	StringTie	exon	170965151	170965255	1000	+	.	gene_id "MSTRG.12061"; transcript_id "MSTRG.12061.3"; exon_number "7";
chr1	StringTie	exon	170971748	170971883	1000	+	.	gene_id "MSTRG.12061"; transcript_id "MSTRG.12061.3"; exon_number "8";
chr1	StringTie	exon	170983419	170983534	1000	+	.	gene_id "MSTRG.12061"; transcript_id "MSTRG.12061.3"; exon_number "9";
chr1	StringTie	exon	170986561	170986710	1000	+	.	gene_id "MSTRG.12061"; transcript_id "MSTRG.12061.3"; exon_number "10";
chr1	StringTie	exon	170989855	170990003	1000	+	.	gene_id "MSTRG.12061"; transcript_id "MSTRG.12061.3"; exon_number "11";
chr1	StringTie	exon	170992164	170992329	1000	+	.	gene_id "MSTRG.12061"; transcript_id "MSTRG.12061.3"; exon_number "12";
chr1	StringTie	exon	170995389	170995531	1000	+	.	gene_id "MSTRG.12061"; transcript_id "MSTRG.12061.3"; exon_number "13";
chr1	StringTie	exon	170996507	170996644	1000	+	.	gene_id "MSTRG.12061"; transcript_id "MSTRG.12061.3"; exon_number "14";
chr1	StringTie	exon	170998154	170998274	1000	+	.	gene_id "MSTRG.12061"; transcript_id "MSTRG.12061.3"; exon_number "15";
chr1	StringTie	exon	171014117	171014254	1000	+	.	gene_id "MSTRG.12061"; transcript_id "MSTRG.12061.3"; exon_number "16";
chr1	StringTie	exon	171024395	171024547	1000	+	.	gene_id "MSTRG.12061"; transcript_id "MSTRG.12061.3"; exon_number "17";
chr1	StringTie	exon	171024649	171024765	1000	+	.	gene_id "MSTRG.12061"; transcript_id "MSTRG.12061.3"; exon_number "18";
chr1	StringTie	exon	171025318	171025421	1000	+	.	gene_id "MSTRG.12061"; transcript_id "MSTRG.12061.3"; exon_number "19";
chr1	StringTie	transcript	170935398	171027390	1000	+	.	gene_id "MSTRG.12061"; transcript_id "MSTRG.12061.4";
chr1	StringTie	exon	170935398	170935587	1000	+	.	gene_id "MSTRG.12061"; transcript_id "MSTRG.12061.4"; exon_number "1";
chr1	StringTie	exon	170945520	170945581	1000	+	.	gene_id "MSTRG.12061"; transcript_id "MSTRG.12061.4"; exon_number "2";
chr1	StringTie	exon	170947527	170947573	1000	+	.	gene_id "MSTRG.12061"; transcript_id "MSTRG.12061.4"; exon_number "3";
chr1	StringTie	exon	170958461	170958540	1000	+	.	gene_id "MSTRG.12061"; transcript_id "MSTRG.12061.4"; exon_number "4";
chr1	StringTie	exon	170959462	170959597	1000	+	.	gene_id "MSTRG.12061"; transcript_id "MSTRG.12061.4"; exon_number "5";
chr1	StringTie	exon	170961890	170961976	1000	+	.	gene_id "MSTRG.12061"; transcript_id "MSTRG.12061.4"; exon_number "6";
chr1	StringTie	exon	170965151	170965255	1000	+	.	gene_id "MSTRG.12061"; transcript_id "MSTRG.12061.4"; exon_number "7";
chr1	StringTie	exon	170971748	170971883	1000	+	.	gene_id "MSTRG.12061"; transcript_id "MSTRG.12061.4"; exon_number "8";
chr1	StringTie	exon	170983422	170983534	1000	+	.	gene_id "MSTRG.12061"; transcript_id "MSTRG.12061.4"; exon_number "9";
chr1	StringTie	exon	170986561	170986710	1000	+	.	gene_id "MSTRG.12061"; transcript_id "MSTRG.12061.4"; exon_number "10";
chr1	StringTie	exon	170989855	170990003	1000	+	.	gene_id "MSTRG.12061"; transcript_id "MSTRG.12061.4"; exon_number "11";
chr1	StringTie	exon	170992164	170992329	1000	+	.	gene_id "MSTRG.12061"; transcript_id "MSTRG.12061.4"; exon_number "12";
chr1	StringTie	exon	170995389	170995531	1000	+	.	gene_id "MSTRG.12061"; transcript_id "MSTRG.12061.4"; exon_number "13";
chr1	StringTie	exon	170996507	170996644	1000	+	.	gene_id "MSTRG.12061"; transcript_id "MSTRG.12061.4"; exon_number "14";
chr1	StringTie	exon	170998154	170998274	1000	+	.	gene_id "MSTRG.12061"; transcript_id "MSTRG.12061.4"; exon_number "15";
chr1	StringTie	exon	171014117	171014254	1000	+	.	gene_id "MSTRG.12061"; transcript_id "MSTRG.12061.4"; exon_number "16";
chr1	StringTie	exon	171016163	171016336	1000	+	.	gene_id "MSTRG.12061"; transcript_id "MSTRG.12061.4"; exon_number "17";
chr1	StringTie	exon	171024395	171024547	1000	+	.	gene_id "MSTRG.12061"; transcript_id "MSTRG.12061.4"; exon_number "18";
chr1	StringTie	exon	171024649	171024765	1000	+	.	gene_id "MSTRG.12061"; transcript_id "MSTRG.12061.4"; exon_number "19";
chr1	StringTie	exon	171025318	171025420	1000	+	.	gene_id "MSTRG.12061"; transcript_id "MSTRG.12061.4"; exon_number "20";
chr1	StringTie	exon	171027329	171027390	1000	+	.	gene_id "MSTRG.12061"; transcript_id "MSTRG.12061.4"; exon_number "21";
chr1	StringTie	transcript	170935465	171025420	1000	+	.	gene_id "MSTRG.12061"; transcript_id "MSTRG.12061.5";
chr1	StringTie	exon	170935465	170935587	1000	+	.	gene_id "MSTRG.12061"; transcript_id "MSTRG.12061.5"; exon_number "1";
chr1	StringTie	exon	170947527	170947573	1000	+	.	gene_id "MSTRG.12061"; transcript_id "MSTRG.12061.5"; exon_number "2";
chr1	StringTie	exon	170958461	170958540	1000	+	.	gene_id "MSTRG.12061"; transcript_id "MSTRG.12061.5"; exon_number "3";
chr1	StringTie	exon	170959462	170959597	1000	+	.	gene_id "MSTRG.12061"; transcript_id "MSTRG.12061.5"; exon_number "4";
chr1	StringTie	exon	170961890	170961976	1000	+	.	gene_id "MSTRG.12061"; transcript_id "MSTRG.12061.5"; exon_number "5";
chr1	StringTie	exon	170965151	170965255	1000	+	.	gene_id "MSTRG.12061"; transcript_id "MSTRG.12061.5"; exon_number "6";
chr1	StringTie	exon	170971748	170971883	1000	+	.	gene_id "MSTRG.12061"; transcript_id "MSTRG.12061.5"; exon_number "7";
chr1	StringTie	exon	170983422	170983534	1000	+	.	gene_id "MSTRG.12061"; transcript_id "MSTRG.12061.5"; exon_number "8";
chr1	StringTie	exon	170986561	170986710	1000	+	.	gene_id "MSTRG.12061"; transcript_id "MSTRG.12061.5"; exon_number "9";
chr1	StringTie	exon	170989855	170990003	1000	+	.	gene_id "MSTRG.12061"; transcript_id "MSTRG.12061.5"; exon_number "10";
chr1	StringTie	exon	170992164	170992329	1000	+	.	gene_id "MSTRG.12061"; transcript_id "MSTRG.12061.5"; exon_number "11";
chr1	StringTie	exon	170995389	170995531	1000	+	.	gene_id "MSTRG.12061"; transcript_id "MSTRG.12061.5"; exon_number "12";
chr1	StringTie	exon	170996507	170996644	1000	+	.	gene_id "MSTRG.12061"; transcript_id "MSTRG.12061.5"; exon_number "13";
chr1	StringTie	exon	170998154	170998274	1000	+	.	gene_id "MSTRG.12061"; transcript_id "MSTRG.12061.5"; exon_number "14";
chr1	StringTie	exon	171014117	171014254	1000	+	.	gene_id "MSTRG.12061"; transcript_id "MSTRG.12061.5"; exon_number "15";
chr1	StringTie	exon	171024395	171024547	1000	+	.	gene_id "MSTRG.12061"; transcript_id "MSTRG.12061.5"; exon_number "16";
chr1	StringTie	exon	171024649	171024765	1000	+	.	gene_id "MSTRG.12061"; transcript_id "MSTRG.12061.5"; exon_number "17";
chr1	StringTie	exon	171025318	171025420	1000	+	.	gene_id "MSTRG.12061"; transcript_id "MSTRG.12061.5"; exon_number "18";
chr1	StringTie	transcript	170935465	171025420	1000	+	.	gene_id "MSTRG.12061"; transcript_id "MSTRG.12061.6";
chr1	StringTie	exon	170935465	170935587	1000	+	.	gene_id "MSTRG.12061"; transcript_id "MSTRG.12061.6"; exon_number "1";
chr1	StringTie	exon	170947527	170947573	1000	+	.	gene_id "MSTRG.12061"; transcript_id "MSTRG.12061.6"; exon_number "2";
chr1	StringTie	exon	170958461	170958540	1000	+	.	gene_id "MSTRG.12061"; transcript_id "MSTRG.12061.6"; exon_number "3";
chr1	StringTie	exon	170959462	170959597	1000	+	.	gene_id "MSTRG.12061"; transcript_id "MSTRG.12061.6"; exon_number "4";
chr1	StringTie	exon	170961890	170961976	1000	+	.	gene_id "MSTRG.12061"; transcript_id "MSTRG.12061.6"; exon_number "5";
chr1	StringTie	exon	170965151	170965255	1000	+	.	gene_id "MSTRG.12061"; transcript_id "MSTRG.12061.6"; exon_number "6";
chr1	StringTie	exon	170971748	170971883	1000	+	.	gene_id "MSTRG.12061"; transcript_id "MSTRG.12061.6"; exon_number "7";
chr1	StringTie	exon	170983419	170983534	1000	+	.	gene_id "MSTRG.12061"; transcript_id "MSTRG.12061.6"; exon_number "8";
chr1	StringTie	exon	170986561	170986710	1000	+	.	gene_id "MSTRG.12061"; transcript_id "MSTRG.12061.6"; exon_number "9";
chr1	StringTie	exon	170989855	170990003	1000	+	.	gene_id "MSTRG.12061"; transcript_id "MSTRG.12061.6"; exon_number "10";
chr1	StringTie	exon	170992164	170992329	1000	+	.	gene_id "MSTRG.12061"; transcript_id "MSTRG.12061.6"; exon_number "11";
chr1	StringTie	exon	170995389	170995531	1000	+	.	gene_id "MSTRG.12061"; transcript_id "MSTRG.12061.6"; exon_number "12";
chr1	StringTie	exon	170996507	170996644	1000	+	.	gene_id "MSTRG.12061"; transcript_id "MSTRG.12061.6"; exon_number "13";
chr1	StringTie	exon	170998154	170998274	1000	+	.	gene_id "MSTRG.12061"; transcript_id "MSTRG.12061.6"; exon_number "14";
chr1	StringTie	exon	171014117	171014254	1000	+	.	gene_id "MSTRG.12061"; transcript_id "MSTRG.12061.6"; exon_number "15";
chr1	StringTie	exon	171016163	171016336	1000	+	.	gene_id "MSTRG.12061"; transcript_id "MSTRG.12061.6"; exon_number "16";
chr1	StringTie	exon	171024395	171024547	1000	+	.	gene_id "MSTRG.12061"; transcript_id "MSTRG.12061.6"; exon_number "17";
chr1	StringTie	exon	171024649	171024765	1000	+	.	gene_id "MSTRG.12061"; transcript_id "MSTRG.12061.6"; exon_number "18";
chr1	StringTie	exon	171025318	171025420	1000	+	.	gene_id "MSTRG.12061"; transcript_id "MSTRG.12061.6"; exon_number "19";
chr1	StringTie	transcript	170935485	171025421	1000	+	.	gene_id "MSTRG.12061"; transcript_id "MSTRG.12061.8";
chr1	StringTie	exon	170935485	170935587	1000	+	.	gene_id "MSTRG.12061"; transcript_id "MSTRG.12061.8"; exon_number "1";
chr1	StringTie	exon	170958461	170958540	1000	+	.	gene_id "MSTRG.12061"; transcript_id "MSTRG.12061.8"; exon_number "2";
chr1	StringTie	exon	170959462	170959597	1000	+	.	gene_id "MSTRG.12061"; transcript_id "MSTRG.12061.8"; exon_number "3";
chr1	StringTie	exon	170961890	170961976	1000	+	.	gene_id "MSTRG.12061"; transcript_id "MSTRG.12061.8"; exon_number "4";
chr1	StringTie	exon	170965151	170965255	1000	+	.	gene_id "MSTRG.12061"; transcript_id "MSTRG.12061.8"; exon_number "5";
chr1	StringTie	exon	170971748	170971883	1000	+	.	gene_id "MSTRG.12061"; transcript_id "MSTRG.12061.8"; exon_number "6";
chr1	StringTie	exon	170983422	170983534	1000	+	.	gene_id "MSTRG.12061"; transcript_id "MSTRG.12061.8"; exon_number "7";
chr1	StringTie	exon	170986561	170986710	1000	+	.	gene_id "MSTRG.12061"; transcript_id "MSTRG.12061.8"; exon_number "8";
chr1	StringTie	exon	170989855	170990003	1000	+	.	gene_id "MSTRG.12061"; transcript_id "MSTRG.12061.8"; exon_number "9";
chr1	StringTie	exon	170992164	170992329	1000	+	.	gene_id "MSTRG.12061"; transcript_id "MSTRG.12061.8"; exon_number "10";
chr1	StringTie	exon	170995389	170995531	1000	+	.	gene_id "MSTRG.12061"; transcript_id "MSTRG.12061.8"; exon_number "11";
chr1	StringTie	exon	170996507	170996644	1000	+	.	gene_id "MSTRG.12061"; transcript_id "MSTRG.12061.8"; exon_number "12";
chr1	StringTie	exon	170998154	170998274	1000	+	.	gene_id "MSTRG.12061"; transcript_id "MSTRG.12061.8"; exon_number "13";
chr1	StringTie	exon	171014117	171014254	1000	+	.	gene_id "MSTRG.12061"; transcript_id "MSTRG.12061.8"; exon_number "14";
chr1	StringTie	exon	171024395	171024547	1000	+	.	gene_id "MSTRG.12061"; transcript_id "MSTRG.12061.8"; exon_number "15";
chr1	StringTie	exon	171024649	171024765	1000	+	.	gene_id "MSTRG.12061"; transcript_id "MSTRG.12061.8"; exon_number "16";
chr1	StringTie	exon	171025318	171025421	1000	+	.	gene_id "MSTRG.12061"; transcript_id "MSTRG.12061.8"; exon_number "17";
chr1	StringTie	transcript	170935491	171015186	1000	+	.	gene_id "MSTRG.12061"; transcript_id "MSTRG.12061.9";
chr1	StringTie	exon	170935491	170935587	1000	+	.	gene_id "MSTRG.12061"; transcript_id "MSTRG.12061.9"; exon_number "1";
chr1	StringTie	exon	170945520	170945581	1000	+	.	gene_id "MSTRG.12061"; transcript_id "MSTRG.12061.9"; exon_number "2";
chr1	StringTie	exon	170947527	170947573	1000	+	.	gene_id "MSTRG.12061"; transcript_id "MSTRG.12061.9"; exon_number "3";
chr1	StringTie	exon	170958461	170958540	1000	+	.	gene_id "MSTRG.12061"; transcript_id "MSTRG.12061.9"; exon_number "4";
chr1	StringTie	exon	170959462	170959597	1000	+	.	gene_id "MSTRG.12061"; transcript_id "MSTRG.12061.9"; exon_number "5";
chr1	StringTie	exon	170961890	170961976	1000	+	.	gene_id "MSTRG.12061"; transcript_id "MSTRG.12061.9"; exon_number "6";
chr1	StringTie	exon	170965151	170965255	1000	+	.	gene_id "MSTRG.12061"; transcript_id "MSTRG.12061.9"; exon_number "7";
chr1	StringTie	exon	170971748	170971883	1000	+	.	gene_id "MSTRG.12061"; transcript_id "MSTRG.12061.9"; exon_number "8";
chr1	StringTie	exon	170983422	170983534	1000	+	.	gene_id "MSTRG.12061"; transcript_id "MSTRG.12061.9"; exon_number "9";
chr1	StringTie	exon	170986561	170986710	1000	+	.	gene_id "MSTRG.12061"; transcript_id "MSTRG.12061.9"; exon_number "10";
chr1	StringTie	exon	170989855	170990003	1000	+	.	gene_id "MSTRG.12061"; transcript_id "MSTRG.12061.9"; exon_number "11";
chr1	StringTie	exon	170992164	170992329	1000	+	.	gene_id "MSTRG.12061"; transcript_id "MSTRG.12061.9"; exon_number "12";
chr1	StringTie	exon	170995389	170995531	1000	+	.	gene_id "MSTRG.12061"; transcript_id "MSTRG.12061.9"; exon_number "13";
chr1	StringTie	exon	170996507	170996644	1000	+	.	gene_id "MSTRG.12061"; transcript_id "MSTRG.12061.9"; exon_number "14";
chr1	StringTie	exon	170998154	170998274	1000	+	.	gene_id "MSTRG.12061"; transcript_id "MSTRG.12061.9"; exon_number "15";
chr1	StringTie	exon	171014117	171014254	1000	+	.	gene_id "MSTRG.12061"; transcript_id "MSTRG.12061.9"; exon_number "16";
chr1	StringTie	exon	171015010	171015186	1000	+	.	gene_id "MSTRG.12061"; transcript_id "MSTRG.12061.9"; exon_number "17";
chr3	StringTie	transcript	35250569	35251483	1000	.	.	gene_id "MSTRG.120610"; transcript_id "MSTRG.120610.1";
chr3	StringTie	exon	35250569	35251483	1000	.	.	gene_id "MSTRG.120610"; transcript_id "MSTRG.120610.1"; exon_number "1";
chr3	StringTie	transcript	35256840	35256946	1000	-	.	gene_id "MSTRG.120611"; transcript_id "ENST00000391140"; gene_name "RNU6-243P"; ref_gene_id "ENSG00000212442";
chr3	StringTie	exon	35256840	35256946	1000	-	.	gene_id "MSTRG.120611"; transcript_id "ENST00000391140"; exon_number "1"; gene_name "RNU6-243P"; ref_gene_id "ENSG00000212442";
chr3	StringTie	transcript	35259337	35259548	1000	.	.	gene_id "MSTRG.120612"; transcript_id "MSTRG.120612.1";
chr3	StringTie	exon	35259337	35259548	1000	.	.	gene_id "MSTRG.120612"; transcript_id "MSTRG.120612.1"; exon_number "1";
chr3	StringTie	transcript	35257477	35257681	1000	-	.	gene_id "MSTRG.120613"; transcript_id "MSTRG.120613.1";
chr3	StringTie	exon	35257477	35257681	1000	-	.	gene_id "MSTRG.120613"; transcript_id "MSTRG.120613.1"; exon_number "1";
chr3	StringTie	transcript	35263351	35264598	1000	.	.	gene_id "MSTRG.120614"; transcript_id "MSTRG.120614.1";
chr3	StringTie	exon	35263351	35264598	1000	.	.	gene_id "MSTRG.120614"; transcript_id "MSTRG.120614.1"; exon_number "1";
chr3	StringTie	transcript	35266158	35266360	1000	.	.	gene_id "MSTRG.120615"; transcript_id "MSTRG.120615.1";
chr3	StringTie	exon	35266158	35266360	1000	.	.	gene_id "MSTRG.120615"; transcript_id "MSTRG.120615.1"; exon_number "1";
chr3	StringTie	transcript	33795688	33796950	1000	-	.	gene_id "MSTRG.120616"; transcript_id "ENST00000604982"; gene_name "RP11-10C24.3"; ref_gene_id "ENSG00000271643";
chr3	StringTie	exon	33795688	33796950	1000	-	.	gene_id "MSTRG.120616"; transcript_id "ENST00000604982"; exon_number "1"; gene_name "RP11-10C24.3"; ref_gene_id "ENSG00000271643";
chr3	StringTie	transcript	33793644	33794145	1000	-	.	gene_id "MSTRG.120616"; transcript_id "ENST00000605502"; gene_name "RP11-10C24.2"; ref_gene_id "ENSG00000271324";
chr3	StringTie	exon	33793644	33794145	1000	-	.	gene_id "MSTRG.120616"; transcript_id "ENST00000605502"; exon_number "1"; gene_name "RP11-10C24.2"; ref_gene_id "ENSG00000271324";
chr3	StringTie	transcript	33797149	33797681	1000	-	.	gene_id "MSTRG.120616"; transcript_id "ENST00000605513"; gene_name "RP11-10C24.1"; ref_gene_id "ENSG00000271020";
chr3	StringTie	exon	33797149	33797681	1000	-	.	gene_id "MSTRG.120616"; transcript_id "ENST00000605513"; exon_number "1"; gene_name "RP11-10C24.1"; ref_gene_id "ENSG00000271020";
chr3	StringTie	transcript	33778399	33789378	1000	-	.	gene_id "MSTRG.120616"; transcript_id "MSTRG.120616.1";
chr3	StringTie	exon	33778399	33784130	1000	-	.	gene_id "MSTRG.120616"; transcript_id "MSTRG.120616.1"; exon_number "1";
chr3	StringTie	exon	33786586	33789378	1000	-	.	gene_id "MSTRG.120616"; transcript_id "MSTRG.120616.1"; exon_number "2";
chr3	StringTie	transcript	33795721	33798344	1000	-	.	gene_id "MSTRG.120616"; transcript_id "MSTRG.120616.10";
chr3	StringTie	exon	33795721	33798022	1000	-	.	gene_id "MSTRG.120616"; transcript_id "MSTRG.120616.10"; exon_number "1";
chr3	StringTie	exon	33798177	33798184	1000	-	.	gene_id "MSTRG.120616"; transcript_id "MSTRG.120616.10"; exon_number "2";
chr3	StringTie	exon	33798249	33798344	1000	-	.	gene_id "MSTRG.120616"; transcript_id "MSTRG.120616.10"; exon_number "3";
chr3	StringTie	transcript	33778492	33798784	1000	-	.	gene_id "MSTRG.120616"; transcript_id "MSTRG.120616.2";
chr3	StringTie	exon	33778492	33784130	1000	-	.	gene_id "MSTRG.120616"; transcript_id "MSTRG.120616.2"; exon_number "1";
chr3	StringTie	exon	33789471	33798415	1000	-	.	gene_id "MSTRG.120616"; transcript_id "MSTRG.120616.2"; exon_number "2";
chr3	StringTie	exon	33798660	33798784	1000	-	.	gene_id "MSTRG.120616"; transcript_id "MSTRG.120616.2"; exon_number "3";
chr3	StringTie	transcript	33793372	33799002	1000	-	.	gene_id "MSTRG.120616"; transcript_id "MSTRG.120616.3";
chr3	StringTie	exon	33793372	33798022	1000	-	.	gene_id "MSTRG.120616"; transcript_id "MSTRG.120616.3"; exon_number "1";
chr3	StringTie	exon	33798177	33799002	1000	-	.	gene_id "MSTRG.120616"; transcript_id "MSTRG.120616.3"; exon_number "2";
chr3	StringTie	transcript	33793467	33798768	1000	-	.	gene_id "MSTRG.120616"; transcript_id "MSTRG.120616.4";
chr3	StringTie	exon	33793467	33798022	1000	-	.	gene_id "MSTRG.120616"; transcript_id "MSTRG.120616.4"; exon_number "1";
chr3	StringTie	exon	33798395	33798566	1000	-	.	gene_id "MSTRG.120616"; transcript_id "MSTRG.120616.4"; exon_number "2";
chr3	StringTie	exon	33798617	33798768	1000	-	.	gene_id "MSTRG.120616"; transcript_id "MSTRG.120616.4"; exon_number "3";
chr3	StringTie	transcript	33793603	33798706	1000	-	.	gene_id "MSTRG.120616"; transcript_id "MSTRG.120616.5";
chr3	StringTie	exon	33793603	33798022	1000	-	.	gene_id "MSTRG.120616"; transcript_id "MSTRG.120616.5"; exon_number "1";
chr3	StringTie	exon	33798660	33798706	1000	-	.	gene_id "MSTRG.120616"; transcript_id "MSTRG.120616.5"; exon_number "2";
chr3	StringTie	transcript	33793668	33802836	1000	-	.	gene_id "MSTRG.120616"; transcript_id "MSTRG.120616.7";
chr3	StringTie	exon	33793668	33798022	1000	-	.	gene_id "MSTRG.120616"; transcript_id "MSTRG.120616.7"; exon_number "1";
chr3	StringTie	exon	33802822	33802836	1000	-	.	gene_id "MSTRG.120616"; transcript_id "MSTRG.120616.7"; exon_number "2";
chr3	StringTie	transcript	33794792	33798341	1000	-	.	gene_id "MSTRG.120616"; transcript_id "MSTRG.120616.8";
chr3	StringTie	exon	33794792	33798022	1000	-	.	gene_id "MSTRG.120616"; transcript_id "MSTRG.120616.8"; exon_number "1";
chr3	StringTie	exon	33798241	33798341	1000	-	.	gene_id "MSTRG.120616"; transcript_id "MSTRG.120616.8"; exon_number "2";
chr3	StringTie	transcript	33798352	33869702	1000	+	.	gene_id "MSTRG.120617"; transcript_id "ENST00000307296"; gene_name "PDCD6IP"; ref_gene_id "ENSG00000170248";
chr3	StringTie	exon	33798352	33798937	1000	+	.	gene_id "MSTRG.120617"; transcript_id "ENST00000307296"; exon_number "1"; gene_name "PDCD6IP"; ref_gene_id "ENSG00000170248";
chr3	StringTie	exon	33812072	33812126	1000	+	.	gene_id "MSTRG.120617"; transcript_id "ENST00000307296"; exon_number "2"; gene_name "PDCD6IP"; ref_gene_id "ENSG00000170248";
chr3	StringTie	exon	33813559	33813628	1000	+	.	gene_id "MSTRG.120617"; transcript_id "ENST00000307296"; exon_number "3"; gene_name "PDCD6IP"; ref_gene_id "ENSG00000170248";
chr3	StringTie	exon	33821955	33822082	1000	+	.	gene_id "MSTRG.120617"; transcript_id "ENST00000307296"; exon_number "4"; gene_name "PDCD6IP"; ref_gene_id "ENSG00000170248";
chr3	StringTie	exon	33825187	33825340	1000	+	.	gene_id "MSTRG.120617"; transcript_id "ENST00000307296"; exon_number "5"; gene_name "PDCD6IP"; ref_gene_id "ENSG00000170248";
chr3	StringTie	exon	33826480	33826580	1000	+	.	gene_id "MSTRG.120617"; transcript_id "ENST00000307296"; exon_number "6"; gene_name "PDCD6IP"; ref_gene_id "ENSG00000170248";
chr3	StringTie	exon	33828853	33828969	1000	+	.	gene_id "MSTRG.120617"; transcript_id "ENST00000307296"; exon_number "7"; gene_name "PDCD6IP"; ref_gene_id "ENSG00000170248";
chr3	StringTie	exon	33836044	33836266	1000	+	.	gene_id "MSTRG.120617"; transcript_id "ENST00000307296"; exon_number "8"; gene_name "PDCD6IP"; ref_gene_id "ENSG00000170248";
chr3	StringTie	exon	33838204	33838327	1000	+	.	gene_id "MSTRG.120617"; transcript_id "ENST00000307296"; exon_number "9"; gene_name "PDCD6IP"; ref_gene_id "ENSG00000170248";
chr3	StringTie	exon	33841897	33842074	1000	+	.	gene_id "MSTRG.120617"; transcript_id "ENST00000307296"; exon_number "10"; gene_name "PDCD6IP"; ref_gene_id "ENSG00000170248";
chr3	StringTie	exon	33844112	33844223	1000	+	.	gene_id "MSTRG.120617"; transcript_id "ENST00000307296"; exon_number "11"; gene_name "PDCD6IP"; ref_gene_id "ENSG00000170248";
chr3	StringTie	exon	33845419	33845588	1000	+	.	gene_id "MSTRG.120617"; transcript_id "ENST00000307296"; exon_number "12"; gene_name "PDCD6IP"; ref_gene_id "ENSG00000170248";
chr3	StringTie	exon	33852488	33852736	1000	+	.	gene_id "MSTRG.120617"; transcript_id "ENST00000307296"; exon_number "13"; gene_name "PDCD6IP"; ref_gene_id "ENSG00000170248";
chr3	StringTie	exon	33853879	33854013	1000	+	.	gene_id "MSTRG.120617"; transcript_id "ENST00000307296"; exon_number "14"; gene_name "PDCD6IP"; ref_gene_id "ENSG00000170248";
chr3	StringTie	exon	33855166	33855260	1000	+	.	gene_id "MSTRG.120617"; transcript_id "ENST00000307296"; exon_number "15"; gene_name "PDCD6IP"; ref_gene_id "ENSG00000170248";
chr3	StringTie	exon	33864006	33864129	1000	+	.	gene_id "MSTRG.120617"; transcript_id "ENST00000307296"; exon_number "16"; gene_name "PDCD6IP"; ref_gene_id "ENSG00000170248";
chr3	StringTie	exon	33865243	33865430	1000	+	.	gene_id "MSTRG.120617"; transcript_id "ENST00000307296"; exon_number "17"; gene_name "PDCD6IP"; ref_gene_id "ENSG00000170248";
chr3	StringTie	exon	33866351	33869702	1000	+	.	gene_id "MSTRG.120617"; transcript_id "ENST00000307296"; exon_number "18"; gene_name "PDCD6IP"; ref_gene_id "ENSG00000170248";
chr3	StringTie	transcript	33825241	33844223	1000	+	.	gene_id "MSTRG.120617"; transcript_id "ENST00000412887"; gene_name "PDCD6IP"; ref_gene_id "ENSG00000170248";
chr3	StringTie	exon	33825241	33825340	1000	+	.	gene_id "MSTRG.120617"; transcript_id "ENST00000412887"; exon_number "1"; gene_name "PDCD6IP"; ref_gene_id "ENSG00000170248";
chr3	StringTie	exon	33826480	33826580	1000	+	.	gene_id "MSTRG.120617"; transcript_id "ENST00000412887"; exon_number "2"; gene_name "PDCD6IP"; ref_gene_id "ENSG00000170248";
chr3	StringTie	exon	33828853	33828969	1000	+	.	gene_id "MSTRG.120617"; transcript_id "ENST00000412887"; exon_number "3"; gene_name "PDCD6IP"; ref_gene_id "ENSG00000170248";
chr3	StringTie	exon	33835254	33835318	1000	+	.	gene_id "MSTRG.120617"; transcript_id "ENST00000412887"; exon_number "4"; gene_name "PDCD6IP"; ref_gene_id "ENSG00000170248";
chr3	StringTie	exon	33836044	33836266	1000	+	.	gene_id "MSTRG.120617"; transcript_id "ENST00000412887"; exon_number "5"; gene_name "PDCD6IP"; ref_gene_id "ENSG00000170248";
chr3	StringTie	exon	33838204	33838327	1000	+	.	gene_id "MSTRG.120617"; transcript_id "ENST00000412887"; exon_number "6"; gene_name "PDCD6IP"; ref_gene_id "ENSG00000170248";
chr3	StringTie	exon	33844112	33844223	1000	+	.	gene_id "MSTRG.120617"; transcript_id "ENST00000412887"; exon_number "7"; gene_name "PDCD6IP"; ref_gene_id "ENSG00000170248";
chr3	StringTie	transcript	33798623	33825334	1000	+	.	gene_id "MSTRG.120617"; transcript_id "ENST00000413073"; gene_name "PDCD6IP"; ref_gene_id "ENSG00000170248";
chr3	StringTie	exon	33798623	33798937	1000	+	.	gene_id "MSTRG.120617"; transcript_id "ENST00000413073"; exon_number "1"; gene_name "PDCD6IP"; ref_gene_id "ENSG00000170248";
chr3	StringTie	exon	33812072	33812126	1000	+	.	gene_id "MSTRG.120617"; transcript_id "ENST00000413073"; exon_number "2"; gene_name "PDCD6IP"; ref_gene_id "ENSG00000170248";
chr3	StringTie	exon	33822035	33822082	1000	+	.	gene_id "MSTRG.120617"; transcript_id "ENST00000413073"; exon_number "3"; gene_name "PDCD6IP"; ref_gene_id "ENSG00000170248";
chr3	StringTie	exon	33825187	33825334	1000	+	.	gene_id "MSTRG.120617"; transcript_id "ENST00000413073"; exon_number "4"; gene_name "PDCD6IP"; ref_gene_id "ENSG00000170248";
chr3	StringTie	transcript	33798621	33821999	1000	+	.	gene_id "MSTRG.120617"; transcript_id "ENST00000430877"; gene_name "PDCD6IP"; ref_gene_id "ENSG00000170248";
chr3	StringTie	exon	33798621	33798937	1000	+	.	gene_id "MSTRG.120617"; transcript_id "ENST00000430877"; exon_number "1"; gene_name "PDCD6IP"; ref_gene_id "ENSG00000170248";
chr3	StringTie	exon	33811097	33811191	1000	+	.	gene_id "MSTRG.120617"; transcript_id "ENST00000430877"; exon_number "2"; gene_name "PDCD6IP"; ref_gene_id "ENSG00000170248";
chr3	StringTie	exon	33812072	33812126	1000	+	.	gene_id "MSTRG.120617"; transcript_id "ENST00000430877"; exon_number "3"; gene_name "PDCD6IP"; ref_gene_id "ENSG00000170248";
chr3	StringTie	exon	33813559	33813628	1000	+	.	gene_id "MSTRG.120617"; transcript_id "ENST00000430877"; exon_number "4"; gene_name "PDCD6IP"; ref_gene_id "ENSG00000170248";
chr3	StringTie	exon	33821955	33821999	1000	+	.	gene_id "MSTRG.120617"; transcript_id "ENST00000430877"; exon_number "5"; gene_name "PDCD6IP"; ref_gene_id "ENSG00000170248";
chr3	StringTie	transcript	33798611	33825248	1000	+	.	gene_id "MSTRG.120617"; transcript_id "ENST00000435909"; gene_name "PDCD6IP"; ref_gene_id "ENSG00000170248";
chr3	StringTie	exon	33798611	33798937	1000	+	.	gene_id "MSTRG.120617"; transcript_id "ENST00000435909"; exon_number "1"; gene_name "PDCD6IP"; ref_gene_id "ENSG00000170248";
chr3	StringTie	exon	33813559	33813628	1000	+	.	gene_id "MSTRG.120617"; transcript_id "ENST00000435909"; exon_number "2"; gene_name "PDCD6IP"; ref_gene_id "ENSG00000170248";
chr3	StringTie	exon	33821955	33822082	1000	+	.	gene_id "MSTRG.120617"; transcript_id "ENST00000435909"; exon_number "3"; gene_name "PDCD6IP"; ref_gene_id "ENSG00000170248";
chr3	StringTie	exon	33825187	33825248	1000	+	.	gene_id "MSTRG.120617"; transcript_id "ENST00000435909"; exon_number "4"; gene_name "PDCD6IP"; ref_gene_id "ENSG00000170248";
chr3	StringTie	transcript	33798571	33869707	1000	+	.	gene_id "MSTRG.120617"; transcript_id "ENST00000457054"; gene_name "PDCD6IP"; ref_gene_id "ENSG00000170248";
chr3	StringTie	exon	33798571	33798937	1000	+	.	gene_id "MSTRG.120617"; transcript_id "ENST00000457054"; exon_number "1"; gene_name "PDCD6IP"; ref_gene_id "ENSG00000170248";
chr3	StringTie	exon	33812072	33812126	1000	+	.	gene_id "MSTRG.120617"; transcript_id "ENST00000457054"; exon_number "2"; gene_name "PDCD6IP"; ref_gene_id "ENSG00000170248";
chr3	StringTie	exon	33813559	33813628	1000	+	.	gene_id "MSTRG.120617"; transcript_id "ENST00000457054"; exon_number "3"; gene_name "PDCD6IP"; ref_gene_id "ENSG00000170248";
chr3	StringTie	exon	33821955	33822082	1000	+	.	gene_id "MSTRG.120617"; transcript_id "ENST00000457054"; exon_number "4"; gene_name "PDCD6IP"; ref_gene_id "ENSG00000170248";
chr3	StringTie	exon	33825187	33825340	1000	+	.	gene_id "MSTRG.120617"; transcript_id "ENST00000457054"; exon_number "5"; gene_name "PDCD6IP"; ref_gene_id "ENSG00000170248";
chr3	StringTie	exon	33826480	33826580	1000	+	.	gene_id "MSTRG.120617"; transcript_id "ENST00000457054"; exon_number "6"; gene_name "PDCD6IP"; ref_gene_id "ENSG00000170248";
chr3	StringTie	exon	33828838	33828969	1000	+	.	gene_id "MSTRG.120617"; transcript_id "ENST00000457054"; exon_number "7"; gene_name "PDCD6IP"; ref_gene_id "ENSG00000170248";
chr3	StringTie	exon	33836044	33836266	1000	+	.	gene_id "MSTRG.120617"; transcript_id "ENST00000457054"; exon_number "8"; gene_name "PDCD6IP"; ref_gene_id "ENSG00000170248";
chr3	StringTie	exon	33838204	33838327	1000	+	.	gene_id "MSTRG.120617"; transcript_id "ENST00000457054"; exon_number "9"; gene_name "PDCD6IP"; ref_gene_id "ENSG00000170248";
chr3	StringTie	exon	33841897	33842074	1000	+	.	gene_id "MSTRG.120617"; transcript_id "ENST00000457054"; exon_number "10"; gene_name "PDCD6IP"; ref_gene_id "ENSG00000170248";
chr3	StringTie	exon	33844112	33844223	1000	+	.	gene_id "MSTRG.120617"; transcript_id "ENST00000457054"; exon_number "11"; gene_name "PDCD6IP"; ref_gene_id "ENSG00000170248";
chr3	StringTie	exon	33845419	33845588	1000	+	.	gene_id "MSTRG.120617"; transcript_id "ENST00000457054"; exon_number "12"; gene_name "PDCD6IP"; ref_gene_id "ENSG00000170248";
chr3	StringTie	exon	33852488	33852736	1000	+	.	gene_id "MSTRG.120617"; transcript_id "ENST00000457054"; exon_number "13"; gene_name "PDCD6IP"; ref_gene_id "ENSG00000170248";
chr3	StringTie	exon	33853879	33854013	1000	+	.	gene_id "MSTRG.120617"; transcript_id "ENST00000457054"; exon_number "14"; gene_name "PDCD6IP"; ref_gene_id "ENSG00000170248";
chr3	StringTie	exon	33855166	33855260	1000	+	.	gene_id "MSTRG.120617"; transcript_id "ENST00000457054"; exon_number "15"; gene_name "PDCD6IP"; ref_gene_id "ENSG00000170248";
chr3	StringTie	exon	33864006	33864129	1000	+	.	gene_id "MSTRG.120617"; transcript_id "ENST00000457054"; exon_number "16"; gene_name "PDCD6IP"; ref_gene_id "ENSG00000170248";
chr3	StringTie	exon	33865243	33865430	1000	+	.	gene_id "MSTRG.120617"; transcript_id "ENST00000457054"; exon_number "17"; gene_name "PDCD6IP"; ref_gene_id "ENSG00000170248";
chr3	StringTie	exon	33866351	33869707	1000	+	.	gene_id "MSTRG.120617"; transcript_id "ENST00000457054"; exon_number "18"; gene_name "PDCD6IP"; ref_gene_id "ENSG00000170248";
chr3	StringTie	transcript	33821973	33826877	1000	+	.	gene_id "MSTRG.120617"; transcript_id "ENST00000459659"; gene_name "PDCD6IP"; ref_gene_id "ENSG00000170248";
chr3	StringTie	exon	33821973	33822082	1000	+	.	gene_id "MSTRG.120617"; transcript_id "ENST00000459659"; exon_number "1"; gene_name "PDCD6IP"; ref_gene_id "ENSG00000170248";
chr3	StringTie	exon	33825187	33825340	1000	+	.	gene_id "MSTRG.120617"; transcript_id "ENST00000459659"; exon_number "2"; gene_name "PDCD6IP"; ref_gene_id "ENSG00000170248";
chr3	StringTie	exon	33826480	33826877	1000	+	.	gene_id "MSTRG.120617"; transcript_id "ENST00000459659"; exon_number "3"; gene_name "PDCD6IP"; ref_gene_id "ENSG00000170248";
chr3	StringTie	transcript	33844091	33864117	1000	+	.	gene_id "MSTRG.120617"; transcript_id "ENST00000465122"; gene_name "PDCD6IP"; ref_gene_id "ENSG00000170248";
chr3	StringTie	exon	33844091	33844223	1000	+	.	gene_id "MSTRG.120617"; transcript_id "ENST00000465122"; exon_number "1"; gene_name "PDCD6IP"; ref_gene_id "ENSG00000170248";
chr3	StringTie	exon	33845419	33845588	1000	+	.	gene_id "MSTRG.120617"; transcript_id "ENST00000465122"; exon_number "2"; gene_name "PDCD6IP"; ref_gene_id "ENSG00000170248";
chr3	StringTie	exon	33852488	33852736	1000	+	.	gene_id "MSTRG.120617"; transcript_id "ENST00000465122"; exon_number "3"; gene_name "PDCD6IP"; ref_gene_id "ENSG00000170248";
chr3	StringTie	exon	33853879	33854013	1000	+	.	gene_id "MSTRG.120617"; transcript_id "ENST00000465122"; exon_number "4"; gene_name "PDCD6IP"; ref_gene_id "ENSG00000170248";
chr3	StringTie	exon	33855166	33855260	1000	+	.	gene_id "MSTRG.120617"; transcript_id "ENST00000465122"; exon_number "5"; gene_name "PDCD6IP"; ref_gene_id "ENSG00000170248";
chr3	StringTie	exon	33864006	33864117	1000	+	.	gene_id "MSTRG.120617"; transcript_id "ENST00000465122"; exon_number "6"; gene_name "PDCD6IP"; ref_gene_id "ENSG00000170248";
chr3	StringTie	transcript	33863896	33866468	1000	+	.	gene_id "MSTRG.120617"; transcript_id "ENST00000473593"; gene_name "PDCD6IP"; ref_gene_id "ENSG00000170248";
chr3	StringTie	exon	33863896	33864129	1000	+	.	gene_id "MSTRG.120617"; transcript_id "ENST00000473593"; exon_number "1"; gene_name "PDCD6IP"; ref_gene_id "ENSG00000170248";
chr3	StringTie	exon	33865243	33865430	1000	+	.	gene_id "MSTRG.120617"; transcript_id "ENST00000473593"; exon_number "2"; gene_name "PDCD6IP"; ref_gene_id "ENSG00000170248";
chr3	StringTie	exon	33866351	33866468	1000	+	.	gene_id "MSTRG.120617"; transcript_id "ENST00000473593"; exon_number "3"; gene_name "PDCD6IP"; ref_gene_id "ENSG00000170248";
chr3	StringTie	transcript	33798630	33825340	1000	+	.	gene_id "MSTRG.120617"; transcript_id "ENST00000477798"; gene_name "PDCD6IP"; ref_gene_id "ENSG00000170248";
chr3	StringTie	exon	33798630	33798937	1000	+	.	gene_id "MSTRG.120617"; transcript_id "ENST00000477798"; exon_number "1"; gene_name "PDCD6IP"; ref_gene_id "ENSG00000170248";
chr3	StringTie	exon	33812072	33812126	1000	+	.	gene_id "MSTRG.120617"; transcript_id "ENST00000477798"; exon_number "2"; gene_name "PDCD6IP"; ref_gene_id "ENSG00000170248";
chr3	StringTie	exon	33813559	33813628	1000	+	.	gene_id "MSTRG.120617"; transcript_id "ENST00000477798"; exon_number "3"; gene_name "PDCD6IP"; ref_gene_id "ENSG00000170248";
chr3	StringTie	exon	33825187	33825340	1000	+	.	gene_id "MSTRG.120617"; transcript_id "ENST00000477798"; exon_number "4"; gene_name "PDCD6IP"; ref_gene_id "ENSG00000170248";
chr3	StringTie	transcript	33827580	33836172	1000	+	.	gene_id "MSTRG.120617"; transcript_id "ENST00000482561"; gene_name "PDCD6IP"; ref_gene_id "ENSG00000170248";
chr3	StringTie	exon	33827580	33827959	1000	+	.	gene_id "MSTRG.120617"; transcript_id "ENST00000482561"; exon_number "1"; gene_name "PDCD6IP"; ref_gene_id "ENSG00000170248";
chr3	StringTie	exon	33828853	33828969	1000	+	.	gene_id "MSTRG.120617"; transcript_id "ENST00000482561"; exon_number "2"; gene_name "PDCD6IP"; ref_gene_id "ENSG00000170248";
chr3	StringTie	exon	33836044	33836172	1000	+	.	gene_id "MSTRG.120617"; transcript_id "ENST00000482561"; exon_number "3"; gene_name "PDCD6IP"; ref_gene_id "ENSG00000170248";
chr3	StringTie	transcript	33811063	33826539	1000	+	.	gene_id "MSTRG.120617"; transcript_id "ENST00000484478"; gene_name "PDCD6IP"; ref_gene_id "ENSG00000170248";
chr3	StringTie	exon	33811063	33811191	1000	+	.	gene_id "MSTRG.120617"; transcript_id "ENST00000484478"; exon_number "1"; gene_name "PDCD6IP"; ref_gene_id "ENSG00000170248";
chr3	StringTie	exon	33812072	33812126	1000	+	.	gene_id "MSTRG.120617"; transcript_id "ENST00000484478"; exon_number "2"; gene_name "PDCD6IP"; ref_gene_id "ENSG00000170248";
chr3	StringTie	exon	33813559	33813628	1000	+	.	gene_id "MSTRG.120617"; transcript_id "ENST00000484478"; exon_number "3"; gene_name "PDCD6IP"; ref_gene_id "ENSG00000170248";
chr3	StringTie	exon	33821955	33822082	1000	+	.	gene_id "MSTRG.120617"; transcript_id "ENST00000484478"; exon_number "4"; gene_name "PDCD6IP"; ref_gene_id "ENSG00000170248";
chr3	StringTie	exon	33825187	33825340	1000	+	.	gene_id "MSTRG.120617"; transcript_id "ENST00000484478"; exon_number "5"; gene_name "PDCD6IP"; ref_gene_id "ENSG00000170248";
chr3	StringTie	exon	33826480	33826539	1000	+	.	gene_id "MSTRG.120617"; transcript_id "ENST00000484478"; exon_number "6"; gene_name "PDCD6IP"; ref_gene_id "ENSG00000170248";
chr3	StringTie	transcript	33828481	33838241	1000	+	.	gene_id "MSTRG.120617"; transcript_id "ENST00000487821"; gene_name "PDCD6IP"; ref_gene_id "ENSG00000170248";
chr3	StringTie	exon	33828481	33828969	1000	+	.	gene_id "MSTRG.120617"; transcript_id "ENST00000487821"; exon_number "1"; gene_name "PDCD6IP"; ref_gene_id "ENSG00000170248";
chr3	StringTie	exon	33836044	33836266	1000	+	.	gene_id "MSTRG.120617"; transcript_id "ENST00000487821"; exon_number "2"; gene_name "PDCD6IP"; ref_gene_id "ENSG00000170248";
chr3	StringTie	exon	33838204	33838241	1000	+	.	gene_id "MSTRG.120617"; transcript_id "ENST00000487821"; exon_number "3"; gene_name "PDCD6IP"; ref_gene_id "ENSG00000170248";
chr3	StringTie	transcript	33854618	33865317	1000	+	.	gene_id "MSTRG.120617"; transcript_id "ENST00000489869"; gene_name "PDCD6IP"; ref_gene_id "ENSG00000170248";
chr3	StringTie	exon	33854618	33855260	1000	+	.	gene_id "MSTRG.120617"; transcript_id "ENST00000489869"; exon_number "1"; gene_name "PDCD6IP"; ref_gene_id "ENSG00000170248";
chr3	StringTie	exon	33864006	33864129	1000	+	.	gene_id "MSTRG.120617"; transcript_id "ENST00000489869"; exon_number "2"; gene_name "PDCD6IP"; ref_gene_id "ENSG00000170248";
chr3	StringTie	exon	33865243	33865317	1000	+	.	gene_id "MSTRG.120617"; transcript_id "ENST00000489869"; exon_number "3"; gene_name "PDCD6IP"; ref_gene_id "ENSG00000170248";
chr3	StringTie	transcript	33813277	33825325	1000	+	.	gene_id "MSTRG.120617"; transcript_id "ENST00000494810"; gene_name "PDCD6IP"; ref_gene_id "ENSG00000170248";
chr3	StringTie	exon	33813277	33813628	1000	+	.	gene_id "MSTRG.120617"; transcript_id "ENST00000494810"; exon_number "1"; gene_name "PDCD6IP"; ref_gene_id "ENSG00000170248";
chr3	StringTie	exon	33821955	33822082	1000	+	.	gene_id "MSTRG.120617"; transcript_id "ENST00000494810"; exon_number "2"; gene_name "PDCD6IP"; ref_gene_id "ENSG00000170248";
chr3	StringTie	exon	33825187	33825325	1000	+	.	gene_id "MSTRG.120617"; transcript_id "ENST00000494810"; exon_number "3"; gene_name "PDCD6IP"; ref_gene_id "ENSG00000170248";
chr3	StringTie	transcript	33852608	33855329	1000	+	.	gene_id "MSTRG.120617"; transcript_id "ENST00000495235"; gene_name "PDCD6IP"; ref_gene_id "ENSG00000170248";
chr3	StringTie	exon	33852608	33852736	1000	+	.	gene_id "MSTRG.120617"; transcript_id "ENST00000495235"; exon_number "1"; gene_name "PDCD6IP"; ref_gene_id "ENSG00000170248";
chr3	StringTie	exon	33853879	33854013	1000	+	.	gene_id "MSTRG.120617"; transcript_id "ENST00000495235"; exon_number "2"; gene_name "PDCD6IP"; ref_gene_id "ENSG00000170248";
chr3	StringTie	exon	33855166	33855329	1000	+	.	gene_id "MSTRG.120617"; transcript_id "ENST00000495235"; exon_number "3"; gene_name "PDCD6IP"; ref_gene_id "ENSG00000170248";
chr3	StringTie	transcript	33798940	33822032	1000	+	.	gene_id "MSTRG.120617"; transcript_id "ENST00000498147"; gene_name "PDCD6IP"; ref_gene_id "ENSG00000170248";
chr3	StringTie	exon	33798940	33799538	1000	+	.	gene_id "MSTRG.120617"; transcript_id "ENST00000498147"; exon_number "1"; gene_name "PDCD6IP"; ref_gene_id "ENSG00000170248";
chr3	StringTie	exon	33812072	33812126	1000	+	.	gene_id "MSTRG.120617"; transcript_id "ENST00000498147"; exon_number "2"; gene_name "PDCD6IP"; ref_gene_id "ENSG00000170248";
chr3	StringTie	exon	33813559	33813628	1000	+	.	gene_id "MSTRG.120617"; transcript_id "ENST00000498147"; exon_number "3"; gene_name "PDCD6IP"; ref_gene_id "ENSG00000170248";
chr3	StringTie	exon	33821955	33822032	1000	+	.	gene_id "MSTRG.120617"; transcript_id "ENST00000498147"; exon_number "4"; gene_name "PDCD6IP"; ref_gene_id "ENSG00000170248";
chr3	StringTie	transcript	33778399	33869823	1000	+	.	gene_id "MSTRG.120617"; transcript_id "MSTRG.120617.1";
chr3	StringTie	exon	33778399	33779425	1000	+	.	gene_id "MSTRG.120617"; transcript_id "MSTRG.120617.1"; exon_number "1";
chr3	StringTie	exon	33798251	33798937	1000	+	.	gene_id "MSTRG.120617"; transcript_id "MSTRG.120617.1"; exon_number "2";
chr3	StringTie	exon	33812072	33812126	1000	+	.	gene_id "MSTRG.120617"; transcript_id "MSTRG.120617.1"; exon_number "3";
chr3	StringTie	exon	33813559	33813628	1000	+	.	gene_id "MSTRG.120617"; transcript_id "MSTRG.120617.1"; exon_number "4";
chr3	StringTie	exon	33821955	33822082	1000	+	.	gene_id "MSTRG.120617"; transcript_id "MSTRG.120617.1"; exon_number "5";
chr3	StringTie	exon	33825187	33825340	1000	+	.	gene_id "MSTRG.120617"; transcript_id "MSTRG.120617.1"; exon_number "6";
chr3	StringTie	exon	33826480	33826580	1000	+	.	gene_id "MSTRG.120617"; transcript_id "MSTRG.120617.1"; exon_number "7";
chr3	StringTie	exon	33828853	33828969	1000	+	.	gene_id "MSTRG.120617"; transcript_id "MSTRG.120617.1"; exon_number "8";
chr3	StringTie	exon	33836044	33836266	1000	+	.	gene_id "MSTRG.120617"; transcript_id "MSTRG.120617.1"; exon_number "9";
chr3	StringTie	exon	33838204	33838327	1000	+	.	gene_id "MSTRG.120617"; transcript_id "MSTRG.120617.1"; exon_number "10";
chr3	StringTie	exon	33841897	33842074	1000	+	.	gene_id "MSTRG.120617"; transcript_id "MSTRG.120617.1"; exon_number "11";
chr3	StringTie	exon	33844112	33844223	1000	+	.	gene_id "MSTRG.120617"; transcript_id "MSTRG.120617.1"; exon_number "12";
chr3	StringTie	exon	33845419	33845588	1000	+	.	gene_id "MSTRG.120617"; transcript_id "MSTRG.120617.1"; exon_number "13";
chr3	StringTie	exon	33852488	33852736	1000	+	.	gene_id "MSTRG.120617"; transcript_id "MSTRG.120617.1"; exon_number "14";
chr3	StringTie	exon	33853879	33854013	1000	+	.	gene_id "MSTRG.120617"; transcript_id "MSTRG.120617.1"; exon_number "15";
chr3	StringTie	exon	33855166	33855260	1000	+	.	gene_id "MSTRG.120617"; transcript_id "MSTRG.120617.1"; exon_number "16";
chr3	StringTie	exon	33864006	33864129	1000	+	.	gene_id "MSTRG.120617"; transcript_id "MSTRG.120617.1"; exon_number "17";
chr3	StringTie	exon	33865243	33865430	1000	+	.	gene_id "MSTRG.120617"; transcript_id "MSTRG.120617.1"; exon_number "18";
chr3	StringTie	exon	33866351	33869823	1000	+	.	gene_id "MSTRG.120617"; transcript_id "MSTRG.120617.1"; exon_number "19";
chr3	StringTie	transcript	33797678	33869703	1000	+	.	gene_id "MSTRG.120617"; transcript_id "MSTRG.120617.10";
chr3	StringTie	exon	33797678	33798937	1000	+	.	gene_id "MSTRG.120617"; transcript_id "MSTRG.120617.10"; exon_number "1";
chr3	StringTie	exon	33813559	33813628	1000	+	.	gene_id "MSTRG.120617"; transcript_id "MSTRG.120617.10"; exon_number "2";
chr3	StringTie	exon	33821955	33822082	1000	+	.	gene_id "MSTRG.120617"; transcript_id "MSTRG.120617.10"; exon_number "3";
chr3	StringTie	exon	33825187	33825340	1000	+	.	gene_id "MSTRG.120617"; transcript_id "MSTRG.120617.10"; exon_number "4";
chr3	StringTie	exon	33826480	33826580	1000	+	.	gene_id "MSTRG.120617"; transcript_id "MSTRG.120617.10"; exon_number "5";
chr3	StringTie	exon	33828853	33828969	1000	+	.	gene_id "MSTRG.120617"; transcript_id "MSTRG.120617.10"; exon_number "6";
chr3	StringTie	exon	33836044	33836266	1000	+	.	gene_id "MSTRG.120617"; transcript_id "MSTRG.120617.10"; exon_number "7";
chr3	StringTie	exon	33838204	33838327	1000	+	.	gene_id "MSTRG.120617"; transcript_id "MSTRG.120617.10"; exon_number "8";
chr3	StringTie	exon	33841897	33842074	1000	+	.	gene_id "MSTRG.120617"; transcript_id "MSTRG.120617.10"; exon_number "9";
chr3	StringTie	exon	33844112	33844223	1000	+	.	gene_id "MSTRG.120617"; transcript_id "MSTRG.120617.10"; exon_number "10";
chr3	StringTie	exon	33845419	33845588	1000	+	.	gene_id "MSTRG.120617"; transcript_id "MSTRG.120617.10"; exon_number "11";
chr3	StringTie	exon	33852488	33852736	1000	+	.	gene_id "MSTRG.120617"; transcript_id "MSTRG.120617.10"; exon_number "12";
chr3	StringTie	exon	33853879	33854013	1000	+	.	gene_id "MSTRG.120617"; transcript_id "MSTRG.120617.10"; exon_number "13";
chr3	StringTie	exon	33855166	33855260	1000	+	.	gene_id "MSTRG.120617"; transcript_id "MSTRG.120617.10"; exon_number "14";
chr3	StringTie	exon	33864006	33864129	1000	+	.	gene_id "MSTRG.120617"; transcript_id "MSTRG.120617.10"; exon_number "15";
chr3	StringTie	exon	33865243	33865430	1000	+	.	gene_id "MSTRG.120617"; transcript_id "MSTRG.120617.10"; exon_number "16";
chr3	StringTie	exon	33866351	33869703	1000	+	.	gene_id "MSTRG.120617"; transcript_id "MSTRG.120617.10"; exon_number "17";
chr3	StringTie	transcript	33797679	33869707	1000	+	.	gene_id "MSTRG.120617"; transcript_id "MSTRG.120617.11";
chr3	StringTie	exon	33797679	33798937	1000	+	.	gene_id "MSTRG.120617"; transcript_id "MSTRG.120617.11"; exon_number "1";
chr3	StringTie	exon	33811097	33811191	1000	+	.	gene_id "MSTRG.120617"; transcript_id "MSTRG.120617.11"; exon_number "2";
chr3	StringTie	exon	33812072	33812126	1000	+	.	gene_id "MSTRG.120617"; transcript_id "MSTRG.120617.11"; exon_number "3";
chr3	StringTie	exon	33813559	33813628	1000	+	.	gene_id "MSTRG.120617"; transcript_id "MSTRG.120617.11"; exon_number "4";
chr3	StringTie	exon	33821955	33822082	1000	+	.	gene_id "MSTRG.120617"; transcript_id "MSTRG.120617.11"; exon_number "5";
chr3	StringTie	exon	33825187	33825340	1000	+	.	gene_id "MSTRG.120617"; transcript_id "MSTRG.120617.11"; exon_number "6";
chr3	StringTie	exon	33826480	33826580	1000	+	.	gene_id "MSTRG.120617"; transcript_id "MSTRG.120617.11"; exon_number "7";
chr3	StringTie	exon	33828853	33828969	1000	+	.	gene_id "MSTRG.120617"; transcript_id "MSTRG.120617.11"; exon_number "8";
chr3	StringTie	exon	33835254	33835318	1000	+	.	gene_id "MSTRG.120617"; transcript_id "MSTRG.120617.11"; exon_number "9";
chr3	StringTie	exon	33836044	33836266	1000	+	.	gene_id "MSTRG.120617"; transcript_id "MSTRG.120617.11"; exon_number "10";
chr3	StringTie	exon	33838204	33838327	1000	+	.	gene_id "MSTRG.120617"; transcript_id "MSTRG.120617.11"; exon_number "11";
chr3	StringTie	exon	33841897	33842074	1000	+	.	gene_id "MSTRG.120617"; transcript_id "MSTRG.120617.11"; exon_number "12";
chr3	StringTie	exon	33844112	33844223	1000	+	.	gene_id "MSTRG.120617"; transcript_id "MSTRG.120617.11"; exon_number "13";
chr3	StringTie	exon	33845419	33845588	1000	+	.	gene_id "MSTRG.120617"; transcript_id "MSTRG.120617.11"; exon_number "14";
chr3	StringTie	exon	33852488	33852736	1000	+	.	gene_id "MSTRG.120617"; transcript_id "MSTRG.120617.11"; exon_number "15";
chr3	StringTie	exon	33853879	33854013	1000	+	.	gene_id "MSTRG.120617"; transcript_id "MSTRG.120617.11"; exon_number "16";
chr3	StringTie	exon	33855166	33855260	1000	+	.	gene_id "MSTRG.120617"; transcript_id "MSTRG.120617.11"; exon_number "17";
chr3	StringTie	exon	33864006	33864129	1000	+	.	gene_id "MSTRG.120617"; transcript_id "MSTRG.120617.11"; exon_number "18";
chr3	StringTie	exon	33865243	33865430	1000	+	.	gene_id "MSTRG.120617"; transcript_id "MSTRG.120617.11"; exon_number "19";
chr3	StringTie	exon	33866351	33869707	1000	+	.	gene_id "MSTRG.120617"; transcript_id "MSTRG.120617.11"; exon_number "20";
chr3	StringTie	transcript	33797680	33869720	1000	+	.	gene_id "MSTRG.120617"; transcript_id "MSTRG.120617.12";
chr3	StringTie	exon	33797680	33798937	1000	+	.	gene_id "MSTRG.120617"; transcript_id "MSTRG.120617.12"; exon_number "1";
chr3	StringTie	exon	33812072	33812126	1000	+	.	gene_id "MSTRG.120617"; transcript_id "MSTRG.120617.12"; exon_number "2";
chr3	StringTie	exon	33813559	33813628	1000	+	.	gene_id "MSTRG.120617"; transcript_id "MSTRG.120617.12"; exon_number "3";
chr3	StringTie	exon	33821955	33822082	1000	+	.	gene_id "MSTRG.120617"; transcript_id "MSTRG.120617.12"; exon_number "4";
chr3	StringTie	exon	33825187	33825340	1000	+	.	gene_id "MSTRG.120617"; transcript_id "MSTRG.120617.12"; exon_number "5";
chr3	StringTie	exon	33826480	33826580	1000	+	.	gene_id "MSTRG.120617"; transcript_id "MSTRG.120617.12"; exon_number "6";
chr3	StringTie	exon	33828856	33828969	1000	+	.	gene_id "MSTRG.120617"; transcript_id "MSTRG.120617.12"; exon_number "7";
chr3	StringTie	exon	33836044	33836266	1000	+	.	gene_id "MSTRG.120617"; transcript_id "MSTRG.120617.12"; exon_number "8";
chr3	StringTie	exon	33838204	33838327	1000	+	.	gene_id "MSTRG.120617"; transcript_id "MSTRG.120617.12"; exon_number "9";
chr3	StringTie	exon	33841897	33842074	1000	+	.	gene_id "MSTRG.120617"; transcript_id "MSTRG.120617.12"; exon_number "10";
chr3	StringTie	exon	33844112	33844223	1000	+	.	gene_id "MSTRG.120617"; transcript_id "MSTRG.120617.12"; exon_number "11";
chr3	StringTie	exon	33845419	33845588	1000	+	.	gene_id "MSTRG.120617"; transcript_id "MSTRG.120617.12"; exon_number "12";
chr3	StringTie	exon	33852488	33852736	1000	+	.	gene_id "MSTRG.120617"; transcript_id "MSTRG.120617.12"; exon_number "13";
chr3	StringTie	exon	33853879	33854013	1000	+	.	gene_id "MSTRG.120617"; transcript_id "MSTRG.120617.12"; exon_number "14";
chr3	StringTie	exon	33855166	33855260	1000	+	.	gene_id "MSTRG.120617"; transcript_id "MSTRG.120617.12"; exon_number "15";
chr3	StringTie	exon	33864006	33864129	1000	+	.	gene_id "MSTRG.120617"; transcript_id "MSTRG.120617.12"; exon_number "16";
chr3	StringTie	exon	33865243	33865430	1000	+	.	gene_id "MSTRG.120617"; transcript_id "MSTRG.120617.12"; exon_number "17";
chr3	StringTie	exon	33866351	33869720	1000	+	.	gene_id "MSTRG.120617"; transcript_id "MSTRG.120617.12"; exon_number "18";
chr3	StringTie	transcript	33797680	33869803	1000	+	.	gene_id "MSTRG.120617"; transcript_id "MSTRG.120617.13";
chr3	StringTie	exon	33797680	33798937	1000	+	.	gene_id "MSTRG.120617"; transcript_id "MSTRG.120617.13"; exon_number "1";
chr3	StringTie	exon	33812072	33812126	1000	+	.	gene_id "MSTRG.120617"; transcript_id "MSTRG.120617.13"; exon_number "2";
chr3	StringTie	exon	33813559	33813628	1000	+	.	gene_id "MSTRG.120617"; transcript_id "MSTRG.120617.13"; exon_number "3";
chr3	StringTie	exon	33821955	33822082	1000	+	.	gene_id "MSTRG.120617"; transcript_id "MSTRG.120617.13"; exon_number "4";
chr3	StringTie	exon	33825187	33825340	1000	+	.	gene_id "MSTRG.120617"; transcript_id "MSTRG.120617.13"; exon_number "5";
chr3	StringTie	exon	33826480	33826580	1000	+	.	gene_id "MSTRG.120617"; transcript_id "MSTRG.120617.13"; exon_number "6";
chr3	StringTie	exon	33828853	33828969	1000	+	.	gene_id "MSTRG.120617"; transcript_id "MSTRG.120617.13"; exon_number "7";
chr3	StringTie	exon	33836044	33836266	1000	+	.	gene_id "MSTRG.120617"; transcript_id "MSTRG.120617.13"; exon_number "8";
chr3	StringTie	exon	33838204	33838327	1000	+	.	gene_id "MSTRG.120617"; transcript_id "MSTRG.120617.13"; exon_number "9";
chr3	StringTie	exon	33841897	33842074	1000	+	.	gene_id "MSTRG.120617"; transcript_id "MSTRG.120617.13"; exon_number "10";
chr3	StringTie	exon	33844112	33844223	1000	+	.	gene_id "MSTRG.120617"; transcript_id "MSTRG.120617.13"; exon_number "11";
chr3	StringTie	exon	33845419	33845588	1000	+	.	gene_id "MSTRG.120617"; transcript_id "MSTRG.120617.13"; exon_number "12";
chr3	StringTie	exon	33852488	33852736	1000	+	.	gene_id "MSTRG.120617"; transcript_id "MSTRG.120617.13"; exon_number "13";
chr3	StringTie	exon	33853879	33854013	1000	+	.	gene_id "MSTRG.120617"; transcript_id "MSTRG.120617.13"; exon_number "14";
chr3	StringTie	exon	33855166	33855260	1000	+	.	gene_id "MSTRG.120617"; transcript_id "MSTRG.120617.13"; exon_number "15";
chr3	StringTie	exon	33864006	33864129	1000	+	.	gene_id "MSTRG.120617"; transcript_id "MSTRG.120617.13"; exon_number "16";
chr3	StringTie	exon	33866351	33869803	1000	+	.	gene_id "MSTRG.120617"; transcript_id "MSTRG.120617.13"; exon_number "17";
chr3	StringTie	transcript	33797680	33846346	1000	+	.	gene_id "MSTRG.120617"; transcript_id "MSTRG.120617.14";
chr3	StringTie	exon	33797680	33798937	1000	+	.	gene_id "MSTRG.120617"; transcript_id "MSTRG.120617.14"; exon_number "1";
chr3	StringTie	exon	33812072	33812126	1000	+	.	gene_id "MSTRG.120617"; transcript_id "MSTRG.120617.14"; exon_number "2";
chr3	StringTie	exon	33813559	33813628	1000	+	.	gene_id "MSTRG.120617"; transcript_id "MSTRG.120617.14"; exon_number "3";
chr3	StringTie	exon	33821955	33822082	1000	+	.	gene_id "MSTRG.120617"; transcript_id "MSTRG.120617.14"; exon_number "4";
chr3	StringTie	exon	33825187	33825340	1000	+	.	gene_id "MSTRG.120617"; transcript_id "MSTRG.120617.14"; exon_number "5";
chr3	StringTie	exon	33826480	33826580	1000	+	.	gene_id "MSTRG.120617"; transcript_id "MSTRG.120617.14"; exon_number "6";
chr3	StringTie	exon	33828853	33828969	1000	+	.	gene_id "MSTRG.120617"; transcript_id "MSTRG.120617.14"; exon_number "7";
chr3	StringTie	exon	33836044	33836266	1000	+	.	gene_id "MSTRG.120617"; transcript_id "MSTRG.120617.14"; exon_number "8";
chr3	StringTie	exon	33838204	33838327	1000	+	.	gene_id "MSTRG.120617"; transcript_id "MSTRG.120617.14"; exon_number "9";
chr3	StringTie	exon	33841897	33842074	1000	+	.	gene_id "MSTRG.120617"; transcript_id "MSTRG.120617.14"; exon_number "10";
chr3	StringTie	exon	33844112	33844223	1000	+	.	gene_id "MSTRG.120617"; transcript_id "MSTRG.120617.14"; exon_number "11";
chr3	StringTie	exon	33845419	33845588	1000	+	.	gene_id "MSTRG.120617"; transcript_id "MSTRG.120617.14"; exon_number "12";
chr3	StringTie	exon	33846315	33846346	1000	+	.	gene_id "MSTRG.120617"; transcript_id "MSTRG.120617.14"; exon_number "13";
chr3	StringTie	transcript	33797680	33869703	1000	+	.	gene_id "MSTRG.120617"; transcript_id "MSTRG.120617.15";
chr3	StringTie	exon	33797680	33798937	1000	+	.	gene_id "MSTRG.120617"; transcript_id "MSTRG.120617.15"; exon_number "1";
chr3	StringTie	exon	33812072	33812126	1000	+	.	gene_id "MSTRG.120617"; transcript_id "MSTRG.120617.15"; exon_number "2";
chr3	StringTie	exon	33813559	33813628	1000	+	.	gene_id "MSTRG.120617"; transcript_id "MSTRG.120617.15"; exon_number "3";
chr3	StringTie	exon	33821955	33822082	1000	+	.	gene_id "MSTRG.120617"; transcript_id "MSTRG.120617.15"; exon_number "4";
chr3	StringTie	exon	33825187	33825340	1000	+	.	gene_id "MSTRG.120617"; transcript_id "MSTRG.120617.15"; exon_number "5";
chr3	StringTie	exon	33826480	33826580	1000	+	.	gene_id "MSTRG.120617"; transcript_id "MSTRG.120617.15"; exon_number "6";
chr3	StringTie	exon	33828853	33828969	1000	+	.	gene_id "MSTRG.120617"; transcript_id "MSTRG.120617.15"; exon_number "7";
chr3	StringTie	exon	33836044	33836266	1000	+	.	gene_id "MSTRG.120617"; transcript_id "MSTRG.120617.15"; exon_number "8";
chr3	StringTie	exon	33838204	33838327	1000	+	.	gene_id "MSTRG.120617"; transcript_id "MSTRG.120617.15"; exon_number "9";
chr3	StringTie	exon	33841897	33842074	1000	+	.	gene_id "MSTRG.120617"; transcript_id "MSTRG.120617.15"; exon_number "10";
chr3	StringTie	exon	33844112	33844223	1000	+	.	gene_id "MSTRG.120617"; transcript_id "MSTRG.120617.15"; exon_number "11";
chr3	StringTie	exon	33845419	33845588	1000	+	.	gene_id "MSTRG.120617"; transcript_id "MSTRG.120617.15"; exon_number "12";
chr3	StringTie	exon	33852488	33852736	1000	+	.	gene_id "MSTRG.120617"; transcript_id "MSTRG.120617.15"; exon_number "13";
chr3	StringTie	exon	33853879	33854013	1000	+	.	gene_id "MSTRG.120617"; transcript_id "MSTRG.120617.15"; exon_number "14";
chr3	StringTie	exon	33864021	33864129	1000	+	.	gene_id "MSTRG.120617"; transcript_id "MSTRG.120617.15"; exon_number "15";
chr3	StringTie	exon	33865243	33865430	1000	+	.	gene_id "MSTRG.120617"; transcript_id "MSTRG.120617.15"; exon_number "16";
chr3	StringTie	exon	33866351	33869703	1000	+	.	gene_id "MSTRG.120617"; transcript_id "MSTRG.120617.15"; exon_number "17";
chr3	StringTie	transcript	33797680	33869715	1000	+	.	gene_id "MSTRG.120617"; transcript_id "MSTRG.120617.16";
chr3	StringTie	exon	33797680	33798937	1000	+	.	gene_id "MSTRG.120617"; transcript_id "MSTRG.120617.16"; exon_number "1";
chr3	StringTie	exon	33812072	33812126	1000	+	.	gene_id "MSTRG.120617"; transcript_id "MSTRG.120617.16"; exon_number "2";
chr3	StringTie	exon	33813559	33813628	1000	+	.	gene_id "MSTRG.120617"; transcript_id "MSTRG.120617.16"; exon_number "3";
chr3	StringTie	exon	33825187	33825340	1000	+	.	gene_id "MSTRG.120617"; transcript_id "MSTRG.120617.16"; exon_number "4";
chr3	StringTie	exon	33826480	33826580	1000	+	.	gene_id "MSTRG.120617"; transcript_id "MSTRG.120617.16"; exon_number "5";
chr3	StringTie	exon	33828853	33828969	1000	+	.	gene_id "MSTRG.120617"; transcript_id "MSTRG.120617.16"; exon_number "6";
chr3	StringTie	exon	33836051	33836266	1000	+	.	gene_id "MSTRG.120617"; transcript_id "MSTRG.120617.16"; exon_number "7";
chr3	StringTie	exon	33838204	33838327	1000	+	.	gene_id "MSTRG.120617"; transcript_id "MSTRG.120617.16"; exon_number "8";
chr3	StringTie	exon	33841897	33842074	1000	+	.	gene_id "MSTRG.120617"; transcript_id "MSTRG.120617.16"; exon_number "9";
chr3	StringTie	exon	33844112	33844223	1000	+	.	gene_id "MSTRG.120617"; transcript_id "MSTRG.120617.16"; exon_number "10";
chr3	StringTie	exon	33845419	33845588	1000	+	.	gene_id "MSTRG.120617"; transcript_id "MSTRG.120617.16"; exon_number "11";
chr3	StringTie	exon	33852488	33852736	1000	+	.	gene_id "MSTRG.120617"; transcript_id "MSTRG.120617.16"; exon_number "12";
chr3	StringTie	exon	33853879	33854013	1000	+	.	gene_id "MSTRG.120617"; transcript_id "MSTRG.120617.16"; exon_number "13";
chr3	StringTie	exon	33855166	33855260	1000	+	.	gene_id "MSTRG.120617"; transcript_id "MSTRG.120617.16"; exon_number "14";
chr3	StringTie	exon	33864006	33864129	1000	+	.	gene_id "MSTRG.120617"; transcript_id "MSTRG.120617.16"; exon_number "15";
chr3	StringTie	exon	33865243	33865430	1000	+	.	gene_id "MSTRG.120617"; transcript_id "MSTRG.120617.16"; exon_number "16";
chr3	StringTie	exon	33866351	33869715	1000	+	.	gene_id "MSTRG.120617"; transcript_id "MSTRG.120617.16"; exon_number "17";
chr3	StringTie	transcript	33797680	33866979	1000	+	.	gene_id "MSTRG.120617"; transcript_id "MSTRG.120617.17";
chr3	StringTie	exon	33797680	33798937	1000	+	.	gene_id "MSTRG.120617"; transcript_id "MSTRG.120617.17"; exon_number "1";
chr3	StringTie	exon	33812072	33812126	1000	+	.	gene_id "MSTRG.120617"; transcript_id "MSTRG.120617.17"; exon_number "2";
chr3	StringTie	exon	33822035	33822082	1000	+	.	gene_id "MSTRG.120617"; transcript_id "MSTRG.120617.17"; exon_number "3";
chr3	StringTie	exon	33825187	33825340	1000	+	.	gene_id "MSTRG.120617"; transcript_id "MSTRG.120617.17"; exon_number "4";
chr3	StringTie	exon	33826480	33826580	1000	+	.	gene_id "MSTRG.120617"; transcript_id "MSTRG.120617.17"; exon_number "5";
chr3	StringTie	exon	33828853	33828969	1000	+	.	gene_id "MSTRG.120617"; transcript_id "MSTRG.120617.17"; exon_number "6";
chr3	StringTie	exon	33836044	33836266	1000	+	.	gene_id "MSTRG.120617"; transcript_id "MSTRG.120617.17"; exon_number "7";
chr3	StringTie	exon	33838204	33838327	1000	+	.	gene_id "MSTRG.120617"; transcript_id "MSTRG.120617.17"; exon_number "8";
chr3	StringTie	exon	33841897	33842074	1000	+	.	gene_id "MSTRG.120617"; transcript_id "MSTRG.120617.17"; exon_number "9";
chr3	StringTie	exon	33844112	33844223	1000	+	.	gene_id "MSTRG.120617"; transcript_id "MSTRG.120617.17"; exon_number "10";
chr3	StringTie	exon	33845419	33845588	1000	+	.	gene_id "MSTRG.120617"; transcript_id "MSTRG.120617.17"; exon_number "11";
chr3	StringTie	exon	33852488	33852736	1000	+	.	gene_id "MSTRG.120617"; transcript_id "MSTRG.120617.17"; exon_number "12";
chr3	StringTie	exon	33853879	33854013	1000	+	.	gene_id "MSTRG.120617"; transcript_id "MSTRG.120617.17"; exon_number "13";
chr3	StringTie	exon	33855166	33855260	1000	+	.	gene_id "MSTRG.120617"; transcript_id "MSTRG.120617.17"; exon_number "14";
chr3	StringTie	exon	33864006	33864129	1000	+	.	gene_id "MSTRG.120617"; transcript_id "MSTRG.120617.17"; exon_number "15";
chr3	StringTie	exon	33865243	33865430	1000	+	.	gene_id "MSTRG.120617"; transcript_id "MSTRG.120617.17"; exon_number "16";
chr3	StringTie	exon	33866351	33866979	1000	+	.	gene_id "MSTRG.120617"; transcript_id "MSTRG.120617.17"; exon_number "17";
chr3	StringTie	transcript	33797680	33866988	1000	+	.	gene_id "MSTRG.120617"; transcript_id "MSTRG.120617.18";
chr3	StringTie	exon	33797680	33798937	1000	+	.	gene_id "MSTRG.120617"; transcript_id "MSTRG.120617.18"; exon_number "1";
chr3	StringTie	exon	33812072	33812126	1000	+	.	gene_id "MSTRG.120617"; transcript_id "MSTRG.120617.18"; exon_number "2";
chr3	StringTie	exon	33813559	33813628	1000	+	.	gene_id "MSTRG.120617"; transcript_id "MSTRG.120617.18"; exon_number "3";
chr3	StringTie	exon	33821955	33822082	1000	+	.	gene_id "MSTRG.120617"; transcript_id "MSTRG.120617.18"; exon_number "4";
chr3	StringTie	exon	33825187	33825340	1000	+	.	gene_id "MSTRG.120617"; transcript_id "MSTRG.120617.18"; exon_number "5";
chr3	StringTie	exon	33826480	33826580	1000	+	.	gene_id "MSTRG.120617"; transcript_id "MSTRG.120617.18"; exon_number "6";
chr3	StringTie	exon	33826970	33828969	1000	+	.	gene_id "MSTRG.120617"; transcript_id "MSTRG.120617.18"; exon_number "7";
chr3	StringTie	exon	33836044	33836266	1000	+	.	gene_id "MSTRG.120617"; transcript_id "MSTRG.120617.18"; exon_number "8";
chr3	StringTie	exon	33838204	33838327	1000	+	.	gene_id "MSTRG.120617"; transcript_id "MSTRG.120617.18"; exon_number "9";
chr3	StringTie	exon	33841997	33842074	1000	+	.	gene_id "MSTRG.120617"; transcript_id "MSTRG.120617.18"; exon_number "10";
chr3	StringTie	exon	33844112	33844223	1000	+	.	gene_id "MSTRG.120617"; transcript_id "MSTRG.120617.18"; exon_number "11";
chr3	StringTie	exon	33845419	33845588	1000	+	.	gene_id "MSTRG.120617"; transcript_id "MSTRG.120617.18"; exon_number "12";
chr3	StringTie	exon	33852488	33852736	1000	+	.	gene_id "MSTRG.120617"; transcript_id "MSTRG.120617.18"; exon_number "13";
chr3	StringTie	exon	33853879	33854013	1000	+	.	gene_id "MSTRG.120617"; transcript_id "MSTRG.120617.18"; exon_number "14";
chr3	StringTie	exon	33855166	33855260	1000	+	.	gene_id "MSTRG.120617"; transcript_id "MSTRG.120617.18"; exon_number "15";
chr3	StringTie	exon	33864006	33864129	1000	+	.	gene_id "MSTRG.120617"; transcript_id "MSTRG.120617.18"; exon_number "16";
chr3	StringTie	exon	33865243	33865430	1000	+	.	gene_id "MSTRG.120617"; transcript_id "MSTRG.120617.18"; exon_number "17";
chr3	StringTie	exon	33866351	33866988	1000	+	.	gene_id "MSTRG.120617"; transcript_id "MSTRG.120617.18"; exon_number "18";
chr3	StringTie	transcript	33797680	33869720	1000	+	.	gene_id "MSTRG.120617"; transcript_id "MSTRG.120617.19";
chr3	StringTie	exon	33797680	33798836	1000	+	.	gene_id "MSTRG.120617"; transcript_id "MSTRG.120617.19"; exon_number "1";
chr3	StringTie	exon	33798889	33798937	1000	+	.	gene_id "MSTRG.120617"; transcript_id "MSTRG.120617.19"; exon_number "2";
chr3	StringTie	exon	33812072	33812126	1000	+	.	gene_id "MSTRG.120617"; transcript_id "MSTRG.120617.19"; exon_number "3";
chr3	StringTie	exon	33813559	33813628	1000	+	.	gene_id "MSTRG.120617"; transcript_id "MSTRG.120617.19"; exon_number "4";
chr3	StringTie	exon	33821955	33822082	1000	+	.	gene_id "MSTRG.120617"; transcript_id "MSTRG.120617.19"; exon_number "5";
chr3	StringTie	exon	33825187	33825340	1000	+	.	gene_id "MSTRG.120617"; transcript_id "MSTRG.120617.19"; exon_number "6";
chr3	StringTie	exon	33826480	33826580	1000	+	.	gene_id "MSTRG.120617"; transcript_id "MSTRG.120617.19"; exon_number "7";
chr3	StringTie	exon	33828853	33828969	1000	+	.	gene_id "MSTRG.120617"; transcript_id "MSTRG.120617.19"; exon_number "8";
chr3	StringTie	exon	33836044	33836266	1000	+	.	gene_id "MSTRG.120617"; transcript_id "MSTRG.120617.19"; exon_number "9";
chr3	StringTie	exon	33838204	33838327	1000	+	.	gene_id "MSTRG.120617"; transcript_id "MSTRG.120617.19"; exon_number "10";
chr3	StringTie	exon	33841897	33842074	1000	+	.	gene_id "MSTRG.120617"; transcript_id "MSTRG.120617.19"; exon_number "11";
chr3	StringTie	exon	33844112	33844223	1000	+	.	gene_id "MSTRG.120617"; transcript_id "MSTRG.120617.19"; exon_number "12";
chr3	StringTie	exon	33845419	33845588	1000	+	.	gene_id "MSTRG.120617"; transcript_id "MSTRG.120617.19"; exon_number "13";
chr3	StringTie	exon	33852488	33852736	1000	+	.	gene_id "MSTRG.120617"; transcript_id "MSTRG.120617.19"; exon_number "14";
chr3	StringTie	exon	33853879	33854013	1000	+	.	gene_id "MSTRG.120617"; transcript_id "MSTRG.120617.19"; exon_number "15";
chr3	StringTie	exon	33855166	33855260	1000	+	.	gene_id "MSTRG.120617"; transcript_id "MSTRG.120617.19"; exon_number "16";
chr3	StringTie	exon	33864006	33864129	1000	+	.	gene_id "MSTRG.120617"; transcript_id "MSTRG.120617.19"; exon_number "17";
chr3	StringTie	exon	33866351	33869720	1000	+	.	gene_id "MSTRG.120617"; transcript_id "MSTRG.120617.19"; exon_number "18";
chr3	StringTie	transcript	33796948	33869839	1000	+	.	gene_id "MSTRG.120617"; transcript_id "MSTRG.120617.2";
chr3	StringTie	exon	33796948	33798937	1000	+	.	gene_id "MSTRG.120617"; transcript_id "MSTRG.120617.2"; exon_number "1";
chr3	StringTie	exon	33811097	33811191	1000	+	.	gene_id "MSTRG.120617"; transcript_id "MSTRG.120617.2"; exon_number "2";
chr3	StringTie	exon	33812072	33812126	1000	+	.	gene_id "MSTRG.120617"; transcript_id "MSTRG.120617.2"; exon_number "3";
chr3	StringTie	exon	33813559	33813628	1000	+	.	gene_id "MSTRG.120617"; transcript_id "MSTRG.120617.2"; exon_number "4";
chr3	StringTie	exon	33821955	33822082	1000	+	.	gene_id "MSTRG.120617"; transcript_id "MSTRG.120617.2"; exon_number "5";
chr3	StringTie	exon	33825187	33825340	1000	+	.	gene_id "MSTRG.120617"; transcript_id "MSTRG.120617.2"; exon_number "6";
chr3	StringTie	exon	33826480	33826580	1000	+	.	gene_id "MSTRG.120617"; transcript_id "MSTRG.120617.2"; exon_number "7";
chr3	StringTie	exon	33828853	33828969	1000	+	.	gene_id "MSTRG.120617"; transcript_id "MSTRG.120617.2"; exon_number "8";
chr3	StringTie	exon	33836044	33836266	1000	+	.	gene_id "MSTRG.120617"; transcript_id "MSTRG.120617.2"; exon_number "9";
chr3	StringTie	exon	33838204	33838327	1000	+	.	gene_id "MSTRG.120617"; transcript_id "MSTRG.120617.2"; exon_number "10";
chr3	StringTie	exon	33841897	33842074	1000	+	.	gene_id "MSTRG.120617"; transcript_id "MSTRG.120617.2"; exon_number "11";
chr3	StringTie	exon	33844112	33844223	1000	+	.	gene_id "MSTRG.120617"; transcript_id "MSTRG.120617.2"; exon_number "12";
chr3	StringTie	exon	33845419	33845588	1000	+	.	gene_id "MSTRG.120617"; transcript_id "MSTRG.120617.2"; exon_number "13";
chr3	StringTie	exon	33852488	33852736	1000	+	.	gene_id "MSTRG.120617"; transcript_id "MSTRG.120617.2"; exon_number "14";
chr3	StringTie	exon	33853879	33854013	1000	+	.	gene_id "MSTRG.120617"; transcript_id "MSTRG.120617.2"; exon_number "15";
chr3	StringTie	exon	33855166	33855260	1000	+	.	gene_id "MSTRG.120617"; transcript_id "MSTRG.120617.2"; exon_number "16";
chr3	StringTie	exon	33864006	33864129	1000	+	.	gene_id "MSTRG.120617"; transcript_id "MSTRG.120617.2"; exon_number "17";
chr3	StringTie	exon	33865243	33865430	1000	+	.	gene_id "MSTRG.120617"; transcript_id "MSTRG.120617.2"; exon_number "18";
chr3	StringTie	exon	33866351	33869839	1000	+	.	gene_id "MSTRG.120617"; transcript_id "MSTRG.120617.2"; exon_number "19";
chr3	StringTie	transcript	33797680	33866981	1000	+	.	gene_id "MSTRG.120617"; transcript_id "MSTRG.120617.20";
chr3	StringTie	exon	33797680	33798937	1000	+	.	gene_id "MSTRG.120617"; transcript_id "MSTRG.120617.20"; exon_number "1";
chr3	StringTie	exon	33812072	33812126	1000	+	.	gene_id "MSTRG.120617"; transcript_id "MSTRG.120617.20"; exon_number "2";
chr3	StringTie	exon	33813559	33813628	1000	+	.	gene_id "MSTRG.120617"; transcript_id "MSTRG.120617.20"; exon_number "3";
chr3	StringTie	exon	33821955	33822082	1000	+	.	gene_id "MSTRG.120617"; transcript_id "MSTRG.120617.20"; exon_number "4";
chr3	StringTie	exon	33825187	33825340	1000	+	.	gene_id "MSTRG.120617"; transcript_id "MSTRG.120617.20"; exon_number "5";
chr3	StringTie	exon	33826480	33826580	1000	+	.	gene_id "MSTRG.120617"; transcript_id "MSTRG.120617.20"; exon_number "6";
chr3	StringTie	exon	33826970	33827739	1000	+	.	gene_id "MSTRG.120617"; transcript_id "MSTRG.120617.20"; exon_number "7";
chr3	StringTie	exon	33828838	33828969	1000	+	.	gene_id "MSTRG.120617"; transcript_id "MSTRG.120617.20"; exon_number "8";
chr3	StringTie	exon	33836044	33836266	1000	+	.	gene_id "MSTRG.120617"; transcript_id "MSTRG.120617.20"; exon_number "9";
chr3	StringTie	exon	33838204	33838327	1000	+	.	gene_id "MSTRG.120617"; transcript_id "MSTRG.120617.20"; exon_number "10";
chr3	StringTie	exon	33841897	33842074	1000	+	.	gene_id "MSTRG.120617"; transcript_id "MSTRG.120617.20"; exon_number "11";
chr3	StringTie	exon	33844112	33844223	1000	+	.	gene_id "MSTRG.120617"; transcript_id "MSTRG.120617.20"; exon_number "12";
chr3	StringTie	exon	33845419	33845588	1000	+	.	gene_id "MSTRG.120617"; transcript_id "MSTRG.120617.20"; exon_number "13";
chr3	StringTie	exon	33852488	33852736	1000	+	.	gene_id "MSTRG.120617"; transcript_id "MSTRG.120617.20"; exon_number "14";
chr3	StringTie	exon	33853879	33854013	1000	+	.	gene_id "MSTRG.120617"; transcript_id "MSTRG.120617.20"; exon_number "15";
chr3	StringTie	exon	33855166	33855260	1000	+	.	gene_id "MSTRG.120617"; transcript_id "MSTRG.120617.20"; exon_number "16";
chr3	StringTie	exon	33864006	33864129	1000	+	.	gene_id "MSTRG.120617"; transcript_id "MSTRG.120617.20"; exon_number "17";
chr3	StringTie	exon	33865243	33865430	1000	+	.	gene_id "MSTRG.120617"; transcript_id "MSTRG.120617.20"; exon_number "18";
chr3	StringTie	exon	33866351	33866981	1000	+	.	gene_id "MSTRG.120617"; transcript_id "MSTRG.120617.20"; exon_number "19";
chr3	StringTie	transcript	33797681	33869707	1000	+	.	gene_id "MSTRG.120617"; transcript_id "MSTRG.120617.21";
chr3	StringTie	exon	33797681	33798836	1000	+	.	gene_id "MSTRG.120617"; transcript_id "MSTRG.120617.21"; exon_number "1";
chr3	StringTie	exon	33798889	33798937	1000	+	.	gene_id "MSTRG.120617"; transcript_id "MSTRG.120617.21"; exon_number "2";
chr3	StringTie	exon	33812072	33812126	1000	+	.	gene_id "MSTRG.120617"; transcript_id "MSTRG.120617.21"; exon_number "3";
chr3	StringTie	exon	33813559	33813628	1000	+	.	gene_id "MSTRG.120617"; transcript_id "MSTRG.120617.21"; exon_number "4";
chr3	StringTie	exon	33821955	33822082	1000	+	.	gene_id "MSTRG.120617"; transcript_id "MSTRG.120617.21"; exon_number "5";
chr3	StringTie	exon	33825187	33825340	1000	+	.	gene_id "MSTRG.120617"; transcript_id "MSTRG.120617.21"; exon_number "6";
chr3	StringTie	exon	33826480	33826580	1000	+	.	gene_id "MSTRG.120617"; transcript_id "MSTRG.120617.21"; exon_number "7";
chr3	StringTie	exon	33828853	33828969	1000	+	.	gene_id "MSTRG.120617"; transcript_id "MSTRG.120617.21"; exon_number "8";
chr3	StringTie	exon	33836044	33836266	1000	+	.	gene_id "MSTRG.120617"; transcript_id "MSTRG.120617.21"; exon_number "9";
chr3	StringTie	exon	33838204	33838327	1000	+	.	gene_id "MSTRG.120617"; transcript_id "MSTRG.120617.21"; exon_number "10";
chr3	StringTie	exon	33841897	33842074	1000	+	.	gene_id "MSTRG.120617"; transcript_id "MSTRG.120617.21"; exon_number "11";
chr3	StringTie	exon	33844112	33844223	1000	+	.	gene_id "MSTRG.120617"; transcript_id "MSTRG.120617.21"; exon_number "12";
chr3	StringTie	exon	33845419	33845588	1000	+	.	gene_id "MSTRG.120617"; transcript_id "MSTRG.120617.21"; exon_number "13";
chr3	StringTie	exon	33852488	33852736	1000	+	.	gene_id "MSTRG.120617"; transcript_id "MSTRG.120617.21"; exon_number "14";
chr3	StringTie	exon	33853879	33854013	1000	+	.	gene_id "MSTRG.120617"; transcript_id "MSTRG.120617.21"; exon_number "15";
chr3	StringTie	exon	33855166	33855260	1000	+	.	gene_id "MSTRG.120617"; transcript_id "MSTRG.120617.21"; exon_number "16";
chr3	StringTie	exon	33864006	33864129	1000	+	.	gene_id "MSTRG.120617"; transcript_id "MSTRG.120617.21"; exon_number "17";
chr3	StringTie	exon	33865243	33865430	1000	+	.	gene_id "MSTRG.120617"; transcript_id "MSTRG.120617.21"; exon_number "18";
chr3	StringTie	exon	33866351	33869707	1000	+	.	gene_id "MSTRG.120617"; transcript_id "MSTRG.120617.21"; exon_number "19";
chr3	StringTie	transcript	33797681	33869707	1000	+	.	gene_id "MSTRG.120617"; transcript_id "MSTRG.120617.22";
chr3	StringTie	exon	33797681	33798937	1000	+	.	gene_id "MSTRG.120617"; transcript_id "MSTRG.120617.22"; exon_number "1";
chr3	StringTie	exon	33812072	33812126	1000	+	.	gene_id "MSTRG.120617"; transcript_id "MSTRG.120617.22"; exon_number "2";
chr3	StringTie	exon	33813559	33813628	1000	+	.	gene_id "MSTRG.120617"; transcript_id "MSTRG.120617.22"; exon_number "3";
chr3	StringTie	exon	33821955	33822082	1000	+	.	gene_id "MSTRG.120617"; transcript_id "MSTRG.120617.22"; exon_number "4";
chr3	StringTie	exon	33825187	33825340	1000	+	.	gene_id "MSTRG.120617"; transcript_id "MSTRG.120617.22"; exon_number "5";
chr3	StringTie	exon	33826480	33826580	1000	+	.	gene_id "MSTRG.120617"; transcript_id "MSTRG.120617.22"; exon_number "6";
chr3	StringTie	exon	33828880	33828969	1000	+	.	gene_id "MSTRG.120617"; transcript_id "MSTRG.120617.22"; exon_number "7";
chr3	StringTie	exon	33836044	33836266	1000	+	.	gene_id "MSTRG.120617"; transcript_id "MSTRG.120617.22"; exon_number "8";
chr3	StringTie	exon	33838204	33838327	1000	+	.	gene_id "MSTRG.120617"; transcript_id "MSTRG.120617.22"; exon_number "9";
chr3	StringTie	exon	33841897	33842074	1000	+	.	gene_id "MSTRG.120617"; transcript_id "MSTRG.120617.22"; exon_number "10";
chr3	StringTie	exon	33844112	33844223	1000	+	.	gene_id "MSTRG.120617"; transcript_id "MSTRG.120617.22"; exon_number "11";
chr3	StringTie	exon	33845419	33845588	1000	+	.	gene_id "MSTRG.120617"; transcript_id "MSTRG.120617.22"; exon_number "12";
chr3	StringTie	exon	33852488	33852736	1000	+	.	gene_id "MSTRG.120617"; transcript_id "MSTRG.120617.22"; exon_number "13";
chr3	StringTie	exon	33853879	33854013	1000	+	.	gene_id "MSTRG.120617"; transcript_id "MSTRG.120617.22"; exon_number "14";
chr3	StringTie	exon	33855166	33855260	1000	+	.	gene_id "MSTRG.120617"; transcript_id "MSTRG.120617.22"; exon_number "15";
chr3	StringTie	exon	33864006	33864129	1000	+	.	gene_id "MSTRG.120617"; transcript_id "MSTRG.120617.22"; exon_number "16";
chr3	StringTie	exon	33865243	33865430	1000	+	.	gene_id "MSTRG.120617"; transcript_id "MSTRG.120617.22"; exon_number "17";
chr3	StringTie	exon	33866351	33869707	1000	+	.	gene_id "MSTRG.120617"; transcript_id "MSTRG.120617.22"; exon_number "18";
chr3	StringTie	transcript	33797684	33867011	1000	+	.	gene_id "MSTRG.120617"; transcript_id "MSTRG.120617.23";
chr3	StringTie	exon	33797684	33798533	1000	+	.	gene_id "MSTRG.120617"; transcript_id "MSTRG.120617.23"; exon_number "1";
chr3	StringTie	exon	33798608	33798937	1000	+	.	gene_id "MSTRG.120617"; transcript_id "MSTRG.120617.23"; exon_number "2";
chr3	StringTie	exon	33812072	33812126	1000	+	.	gene_id "MSTRG.120617"; transcript_id "MSTRG.120617.23"; exon_number "3";
chr3	StringTie	exon	33813559	33813628	1000	+	.	gene_id "MSTRG.120617"; transcript_id "MSTRG.120617.23"; exon_number "4";
chr3	StringTie	exon	33821955	33822082	1000	+	.	gene_id "MSTRG.120617"; transcript_id "MSTRG.120617.23"; exon_number "5";
chr3	StringTie	exon	33825187	33825340	1000	+	.	gene_id "MSTRG.120617"; transcript_id "MSTRG.120617.23"; exon_number "6";
chr3	StringTie	exon	33826480	33826580	1000	+	.	gene_id "MSTRG.120617"; transcript_id "MSTRG.120617.23"; exon_number "7";
chr3	StringTie	exon	33828853	33828969	1000	+	.	gene_id "MSTRG.120617"; transcript_id "MSTRG.120617.23"; exon_number "8";
chr3	StringTie	exon	33836044	33836266	1000	+	.	gene_id "MSTRG.120617"; transcript_id "MSTRG.120617.23"; exon_number "9";
chr3	StringTie	exon	33838204	33838327	1000	+	.	gene_id "MSTRG.120617"; transcript_id "MSTRG.120617.23"; exon_number "10";
chr3	StringTie	exon	33841897	33842074	1000	+	.	gene_id "MSTRG.120617"; transcript_id "MSTRG.120617.23"; exon_number "11";
chr3	StringTie	exon	33844112	33844223	1000	+	.	gene_id "MSTRG.120617"; transcript_id "MSTRG.120617.23"; exon_number "12";
chr3	StringTie	exon	33845419	33845588	1000	+	.	gene_id "MSTRG.120617"; transcript_id "MSTRG.120617.23"; exon_number "13";
chr3	StringTie	exon	33852488	33852736	1000	+	.	gene_id "MSTRG.120617"; transcript_id "MSTRG.120617.23"; exon_number "14";
chr3	StringTie	exon	33853879	33854013	1000	+	.	gene_id "MSTRG.120617"; transcript_id "MSTRG.120617.23"; exon_number "15";
chr3	StringTie	exon	33855166	33855260	1000	+	.	gene_id "MSTRG.120617"; transcript_id "MSTRG.120617.23"; exon_number "16";
chr3	StringTie	exon	33864006	33864129	1000	+	.	gene_id "MSTRG.120617"; transcript_id "MSTRG.120617.23"; exon_number "17";
chr3	StringTie	exon	33865243	33865430	1000	+	.	gene_id "MSTRG.120617"; transcript_id "MSTRG.120617.23"; exon_number "18";
chr3	StringTie	exon	33866351	33867011	1000	+	.	gene_id "MSTRG.120617"; transcript_id "MSTRG.120617.23"; exon_number "19";
chr3	StringTie	transcript	33797696	33867008	1000	+	.	gene_id "MSTRG.120617"; transcript_id "MSTRG.120617.24";
chr3	StringTie	exon	33797696	33798937	1000	+	.	gene_id "MSTRG.120617"; transcript_id "MSTRG.120617.24"; exon_number "1";
chr3	StringTie	exon	33813559	33813628	1000	+	.	gene_id "MSTRG.120617"; transcript_id "MSTRG.120617.24"; exon_number "2";
chr3	StringTie	exon	33821955	33822082	1000	+	.	gene_id "MSTRG.120617"; transcript_id "MSTRG.120617.24"; exon_number "3";
chr3	StringTie	exon	33825187	33825340	1000	+	.	gene_id "MSTRG.120617"; transcript_id "MSTRG.120617.24"; exon_number "4";
chr3	StringTie	exon	33826480	33828969	1000	+	.	gene_id "MSTRG.120617"; transcript_id "MSTRG.120617.24"; exon_number "5";
chr3	StringTie	exon	33836044	33836266	1000	+	.	gene_id "MSTRG.120617"; transcript_id "MSTRG.120617.24"; exon_number "6";
chr3	StringTie	exon	33838204	33838327	1000	+	.	gene_id "MSTRG.120617"; transcript_id "MSTRG.120617.24"; exon_number "7";
chr3	StringTie	exon	33841905	33842074	1000	+	.	gene_id "MSTRG.120617"; transcript_id "MSTRG.120617.24"; exon_number "8";
chr3	StringTie	exon	33844112	33844223	1000	+	.	gene_id "MSTRG.120617"; transcript_id "MSTRG.120617.24"; exon_number "9";
chr3	StringTie	exon	33845421	33845588	1000	+	.	gene_id "MSTRG.120617"; transcript_id "MSTRG.120617.24"; exon_number "10";
chr3	StringTie	exon	33852488	33852736	1000	+	.	gene_id "MSTRG.120617"; transcript_id "MSTRG.120617.24"; exon_number "11";
chr3	StringTie	exon	33853879	33854013	1000	+	.	gene_id "MSTRG.120617"; transcript_id "MSTRG.120617.24"; exon_number "12";
chr3	StringTie	exon	33855166	33855260	1000	+	.	gene_id "MSTRG.120617"; transcript_id "MSTRG.120617.24"; exon_number "13";
chr3	StringTie	exon	33864006	33864129	1000	+	.	gene_id "MSTRG.120617"; transcript_id "MSTRG.120617.24"; exon_number "14";
chr3	StringTie	exon	33865243	33865430	1000	+	.	gene_id "MSTRG.120617"; transcript_id "MSTRG.120617.24"; exon_number "15";
chr3	StringTie	exon	33866351	33867008	1000	+	.	gene_id "MSTRG.120617"; transcript_id "MSTRG.120617.24"; exon_number "16";
chr3	StringTie	transcript	33797696	33867008	1000	+	.	gene_id "MSTRG.120617"; transcript_id "MSTRG.120617.25";
chr3	StringTie	exon	33797696	33798937	1000	+	.	gene_id "MSTRG.120617"; transcript_id "MSTRG.120617.25"; exon_number "1";
chr3	StringTie	exon	33812072	33812126	1000	+	.	gene_id "MSTRG.120617"; transcript_id "MSTRG.120617.25"; exon_number "2";
chr3	StringTie	exon	33813559	33813628	1000	+	.	gene_id "MSTRG.120617"; transcript_id "MSTRG.120617.25"; exon_number "3";
chr3	StringTie	exon	33821955	33822082	1000	+	.	gene_id "MSTRG.120617"; transcript_id "MSTRG.120617.25"; exon_number "4";
chr3	StringTie	exon	33825187	33825340	1000	+	.	gene_id "MSTRG.120617"; transcript_id "MSTRG.120617.25"; exon_number "5";
chr3	StringTie	exon	33826480	33826580	1000	+	.	gene_id "MSTRG.120617"; transcript_id "MSTRG.120617.25"; exon_number "6";
chr3	StringTie	exon	33828838	33828969	1000	+	.	gene_id "MSTRG.120617"; transcript_id "MSTRG.120617.25"; exon_number "7";
chr3	StringTie	exon	33836044	33836266	1000	+	.	gene_id "MSTRG.120617"; transcript_id "MSTRG.120617.25"; exon_number "8";
chr3	StringTie	exon	33838204	33838327	1000	+	.	gene_id "MSTRG.120617"; transcript_id "MSTRG.120617.25"; exon_number "9";
chr3	StringTie	exon	33841905	33842074	1000	+	.	gene_id "MSTRG.120617"; transcript_id "MSTRG.120617.25"; exon_number "10";
chr3	StringTie	exon	33844112	33844223	1000	+	.	gene_id "MSTRG.120617"; transcript_id "MSTRG.120617.25"; exon_number "11";
chr3	StringTie	exon	33845419	33845588	1000	+	.	gene_id "MSTRG.120617"; transcript_id "MSTRG.120617.25"; exon_number "12";
chr3	StringTie	exon	33852488	33852736	1000	+	.	gene_id "MSTRG.120617"; transcript_id "MSTRG.120617.25"; exon_number "13";
chr3	StringTie	exon	33853879	33854013	1000	+	.	gene_id "MSTRG.120617"; transcript_id "MSTRG.120617.25"; exon_number "14";
chr3	StringTie	exon	33855166	33855260	1000	+	.	gene_id "MSTRG.120617"; transcript_id "MSTRG.120617.25"; exon_number "15";
chr3	StringTie	exon	33864006	33864129	1000	+	.	gene_id "MSTRG.120617"; transcript_id "MSTRG.120617.25"; exon_number "16";
chr3	StringTie	exon	33865243	33865430	1000	+	.	gene_id "MSTRG.120617"; transcript_id "MSTRG.120617.25"; exon_number "17";
chr3	StringTie	exon	33866351	33867008	1000	+	.	gene_id "MSTRG.120617"; transcript_id "MSTRG.120617.25"; exon_number "18";
chr3	StringTie	transcript	33797697	33869707	1000	+	.	gene_id "MSTRG.120617"; transcript_id "MSTRG.120617.26";
chr3	StringTie	exon	33797697	33798937	1000	+	.	gene_id "MSTRG.120617"; transcript_id "MSTRG.120617.26"; exon_number "1";
chr3	StringTie	exon	33812072	33812126	1000	+	.	gene_id "MSTRG.120617"; transcript_id "MSTRG.120617.26"; exon_number "2";
chr3	StringTie	exon	33813559	33813628	1000	+	.	gene_id "MSTRG.120617"; transcript_id "MSTRG.120617.26"; exon_number "3";
chr3	StringTie	exon	33821955	33822082	1000	+	.	gene_id "MSTRG.120617"; transcript_id "MSTRG.120617.26"; exon_number "4";
chr3	StringTie	exon	33825187	33825340	1000	+	.	gene_id "MSTRG.120617"; transcript_id "MSTRG.120617.26"; exon_number "5";
chr3	StringTie	exon	33826480	33826580	1000	+	.	gene_id "MSTRG.120617"; transcript_id "MSTRG.120617.26"; exon_number "6";
chr3	StringTie	exon	33826970	33828969	1000	+	.	gene_id "MSTRG.120617"; transcript_id "MSTRG.120617.26"; exon_number "7";
chr3	StringTie	exon	33836044	33836266	1000	+	.	gene_id "MSTRG.120617"; transcript_id "MSTRG.120617.26"; exon_number "8";
chr3	StringTie	exon	33838204	33838327	1000	+	.	gene_id "MSTRG.120617"; transcript_id "MSTRG.120617.26"; exon_number "9";
chr3	StringTie	exon	33841897	33842074	1000	+	.	gene_id "MSTRG.120617"; transcript_id "MSTRG.120617.26"; exon_number "10";
chr3	StringTie	exon	33844112	33844223	1000	+	.	gene_id "MSTRG.120617"; transcript_id "MSTRG.120617.26"; exon_number "11";
chr3	StringTie	exon	33845419	33845588	1000	+	.	gene_id "MSTRG.120617"; transcript_id "MSTRG.120617.26"; exon_number "12";
chr3	StringTie	exon	33852488	33852736	1000	+	.	gene_id "MSTRG.120617"; transcript_id "MSTRG.120617.26"; exon_number "13";
chr3	StringTie	exon	33853879	33854013	1000	+	.	gene_id "MSTRG.120617"; transcript_id "MSTRG.120617.26"; exon_number "14";
chr3	StringTie	exon	33855166	33855260	1000	+	.	gene_id "MSTRG.120617"; transcript_id "MSTRG.120617.26"; exon_number "15";
chr3	StringTie	exon	33864007	33864129	1000	+	.	gene_id "MSTRG.120617"; transcript_id "MSTRG.120617.26"; exon_number "16";
chr3	StringTie	exon	33865243	33865430	1000	+	.	gene_id "MSTRG.120617"; transcript_id "MSTRG.120617.26"; exon_number "17";
chr3	StringTie	exon	33866351	33869707	1000	+	.	gene_id "MSTRG.120617"; transcript_id "MSTRG.120617.26"; exon_number "18";
chr3	StringTie	transcript	33797704	33866992	1000	+	.	gene_id "MSTRG.120617"; transcript_id "MSTRG.120617.27";
chr3	StringTie	exon	33797704	33798937	1000	+	.	gene_id "MSTRG.120617"; transcript_id "MSTRG.120617.27"; exon_number "1";
chr3	StringTie	exon	33813559	33813628	1000	+	.	gene_id "MSTRG.120617"; transcript_id "MSTRG.120617.27"; exon_number "2";
chr3	StringTie	exon	33821955	33822082	1000	+	.	gene_id "MSTRG.120617"; transcript_id "MSTRG.120617.27"; exon_number "3";
chr3	StringTie	exon	33825187	33825340	1000	+	.	gene_id "MSTRG.120617"; transcript_id "MSTRG.120617.27"; exon_number "4";
chr3	StringTie	exon	33826480	33826580	1000	+	.	gene_id "MSTRG.120617"; transcript_id "MSTRG.120617.27"; exon_number "5";
chr3	StringTie	exon	33826970	33827739	1000	+	.	gene_id "MSTRG.120617"; transcript_id "MSTRG.120617.27"; exon_number "6";
chr3	StringTie	exon	33828838	33828969	1000	+	.	gene_id "MSTRG.120617"; transcript_id "MSTRG.120617.27"; exon_number "7";
chr3	StringTie	exon	33836044	33836266	1000	+	.	gene_id "MSTRG.120617"; transcript_id "MSTRG.120617.27"; exon_number "8";
chr3	StringTie	exon	33838204	33838327	1000	+	.	gene_id "MSTRG.120617"; transcript_id "MSTRG.120617.27"; exon_number "9";
chr3	StringTie	exon	33841897	33842074	1000	+	.	gene_id "MSTRG.120617"; transcript_id "MSTRG.120617.27"; exon_number "10";
chr3	StringTie	exon	33844112	33844223	1000	+	.	gene_id "MSTRG.120617"; transcript_id "MSTRG.120617.27"; exon_number "11";
chr3	StringTie	exon	33845419	33845588	1000	+	.	gene_id "MSTRG.120617"; transcript_id "MSTRG.120617.27"; exon_number "12";
chr3	StringTie	exon	33852488	33852736	1000	+	.	gene_id "MSTRG.120617"; transcript_id "MSTRG.120617.27"; exon_number "13";
chr3	StringTie	exon	33853879	33854013	1000	+	.	gene_id "MSTRG.120617"; transcript_id "MSTRG.120617.27"; exon_number "14";
chr3	StringTie	exon	33855166	33855260	1000	+	.	gene_id "MSTRG.120617"; transcript_id "MSTRG.120617.27"; exon_number "15";
chr3	StringTie	exon	33864006	33864129	1000	+	.	gene_id "MSTRG.120617"; transcript_id "MSTRG.120617.27"; exon_number "16";
chr3	StringTie	exon	33865243	33865430	1000	+	.	gene_id "MSTRG.120617"; transcript_id "MSTRG.120617.27"; exon_number "17";
chr3	StringTie	exon	33866351	33866992	1000	+	.	gene_id "MSTRG.120617"; transcript_id "MSTRG.120617.27"; exon_number "18";
chr3	StringTie	transcript	33797707	33869743	1000	+	.	gene_id "MSTRG.120617"; transcript_id "MSTRG.120617.28";
chr3	StringTie	exon	33797707	33798937	1000	+	.	gene_id "MSTRG.120617"; transcript_id "MSTRG.120617.28"; exon_number "1";
chr3	StringTie	exon	33811097	33811191	1000	+	.	gene_id "MSTRG.120617"; transcript_id "MSTRG.120617.28"; exon_number "2";
chr3	StringTie	exon	33812072	33812126	1000	+	.	gene_id "MSTRG.120617"; transcript_id "MSTRG.120617.28"; exon_number "3";
chr3	StringTie	exon	33813559	33813628	1000	+	.	gene_id "MSTRG.120617"; transcript_id "MSTRG.120617.28"; exon_number "4";
chr3	StringTie	exon	33821955	33822082	1000	+	.	gene_id "MSTRG.120617"; transcript_id "MSTRG.120617.28"; exon_number "5";
chr3	StringTie	exon	33825187	33825340	1000	+	.	gene_id "MSTRG.120617"; transcript_id "MSTRG.120617.28"; exon_number "6";
chr3	StringTie	exon	33826480	33826580	1000	+	.	gene_id "MSTRG.120617"; transcript_id "MSTRG.120617.28"; exon_number "7";
chr3	StringTie	exon	33828853	33828969	1000	+	.	gene_id "MSTRG.120617"; transcript_id "MSTRG.120617.28"; exon_number "8";
chr3	StringTie	exon	33836044	33836266	1000	+	.	gene_id "MSTRG.120617"; transcript_id "MSTRG.120617.28"; exon_number "9";
chr3	StringTie	exon	33838204	33838327	1000	+	.	gene_id "MSTRG.120617"; transcript_id "MSTRG.120617.28"; exon_number "10";
chr3	StringTie	exon	33841897	33842074	1000	+	.	gene_id "MSTRG.120617"; transcript_id "MSTRG.120617.28"; exon_number "11";
chr3	StringTie	exon	33844112	33844223	1000	+	.	gene_id "MSTRG.120617"; transcript_id "MSTRG.120617.28"; exon_number "12";
chr3	StringTie	exon	33845421	33845588	1000	+	.	gene_id "MSTRG.120617"; transcript_id "MSTRG.120617.28"; exon_number "13";
chr3	StringTie	exon	33852488	33852736	1000	+	.	gene_id "MSTRG.120617"; transcript_id "MSTRG.120617.28"; exon_number "14";
chr3	StringTie	exon	33853879	33854013	1000	+	.	gene_id "MSTRG.120617"; transcript_id "MSTRG.120617.28"; exon_number "15";
chr3	StringTie	exon	33855166	33855260	1000	+	.	gene_id "MSTRG.120617"; transcript_id "MSTRG.120617.28"; exon_number "16";
chr3	StringTie	exon	33864006	33864129	1000	+	.	gene_id "MSTRG.120617"; transcript_id "MSTRG.120617.28"; exon_number "17";
chr3	StringTie	exon	33865243	33865430	1000	+	.	gene_id "MSTRG.120617"; transcript_id "MSTRG.120617.28"; exon_number "18";
chr3	StringTie	exon	33866351	33869743	1000	+	.	gene_id "MSTRG.120617"; transcript_id "MSTRG.120617.28"; exon_number "19";
chr3	StringTie	transcript	33797709	33866997	1000	+	.	gene_id "MSTRG.120617"; transcript_id "MSTRG.120617.29";
chr3	StringTie	exon	33797709	33798937	1000	+	.	gene_id "MSTRG.120617"; transcript_id "MSTRG.120617.29"; exon_number "1";
chr3	StringTie	exon	33812072	33812126	1000	+	.	gene_id "MSTRG.120617"; transcript_id "MSTRG.120617.29"; exon_number "2";
chr3	StringTie	exon	33813559	33813628	1000	+	.	gene_id "MSTRG.120617"; transcript_id "MSTRG.120617.29"; exon_number "3";
chr3	StringTie	exon	33821955	33822082	1000	+	.	gene_id "MSTRG.120617"; transcript_id "MSTRG.120617.29"; exon_number "4";
chr3	StringTie	exon	33825187	33825340	1000	+	.	gene_id "MSTRG.120617"; transcript_id "MSTRG.120617.29"; exon_number "5";
chr3	StringTie	exon	33826504	33826580	1000	+	.	gene_id "MSTRG.120617"; transcript_id "MSTRG.120617.29"; exon_number "6";
chr3	StringTie	exon	33828853	33828969	1000	+	.	gene_id "MSTRG.120617"; transcript_id "MSTRG.120617.29"; exon_number "7";
chr3	StringTie	exon	33836044	33836266	1000	+	.	gene_id "MSTRG.120617"; transcript_id "MSTRG.120617.29"; exon_number "8";
chr3	StringTie	exon	33838204	33838327	1000	+	.	gene_id "MSTRG.120617"; transcript_id "MSTRG.120617.29"; exon_number "9";
chr3	StringTie	exon	33841897	33842074	1000	+	.	gene_id "MSTRG.120617"; transcript_id "MSTRG.120617.29"; exon_number "10";
chr3	StringTie	exon	33844112	33844223	1000	+	.	gene_id "MSTRG.120617"; transcript_id "MSTRG.120617.29"; exon_number "11";
chr3	StringTie	exon	33845419	33845588	1000	+	.	gene_id "MSTRG.120617"; transcript_id "MSTRG.120617.29"; exon_number "12";
chr3	StringTie	exon	33852488	33852736	1000	+	.	gene_id "MSTRG.120617"; transcript_id "MSTRG.120617.29"; exon_number "13";
chr3	StringTie	exon	33853879	33854013	1000	+	.	gene_id "MSTRG.120617"; transcript_id "MSTRG.120617.29"; exon_number "14";
chr3	StringTie	exon	33855166	33855260	1000	+	.	gene_id "MSTRG.120617"; transcript_id "MSTRG.120617.29"; exon_number "15";
chr3	StringTie	exon	33864006	33864129	1000	+	.	gene_id "MSTRG.120617"; transcript_id "MSTRG.120617.29"; exon_number "16";
chr3	StringTie	exon	33865243	33865430	1000	+	.	gene_id "MSTRG.120617"; transcript_id "MSTRG.120617.29"; exon_number "17";
chr3	StringTie	exon	33866351	33866997	1000	+	.	gene_id "MSTRG.120617"; transcript_id "MSTRG.120617.29"; exon_number "18";
chr3	StringTie	transcript	33796948	33869706	1000	+	.	gene_id "MSTRG.120617"; transcript_id "MSTRG.120617.3";
chr3	StringTie	exon	33796948	33798937	1000	+	.	gene_id "MSTRG.120617"; transcript_id "MSTRG.120617.3"; exon_number "1";
chr3	StringTie	exon	33812072	33812126	1000	+	.	gene_id "MSTRG.120617"; transcript_id "MSTRG.120617.3"; exon_number "2";
chr3	StringTie	exon	33813559	33813628	1000	+	.	gene_id "MSTRG.120617"; transcript_id "MSTRG.120617.3"; exon_number "3";
chr3	StringTie	exon	33825187	33825340	1000	+	.	gene_id "MSTRG.120617"; transcript_id "MSTRG.120617.3"; exon_number "4";
chr3	StringTie	exon	33826480	33826580	1000	+	.	gene_id "MSTRG.120617"; transcript_id "MSTRG.120617.3"; exon_number "5";
chr3	StringTie	exon	33828853	33828969	1000	+	.	gene_id "MSTRG.120617"; transcript_id "MSTRG.120617.3"; exon_number "6";
chr3	StringTie	exon	33836044	33836266	1000	+	.	gene_id "MSTRG.120617"; transcript_id "MSTRG.120617.3"; exon_number "7";
chr3	StringTie	exon	33838204	33838327	1000	+	.	gene_id "MSTRG.120617"; transcript_id "MSTRG.120617.3"; exon_number "8";
chr3	StringTie	exon	33841897	33842074	1000	+	.	gene_id "MSTRG.120617"; transcript_id "MSTRG.120617.3"; exon_number "9";
chr3	StringTie	exon	33844112	33844223	1000	+	.	gene_id "MSTRG.120617"; transcript_id "MSTRG.120617.3"; exon_number "10";
chr3	StringTie	exon	33845419	33845588	1000	+	.	gene_id "MSTRG.120617"; transcript_id "MSTRG.120617.3"; exon_number "11";
chr3	StringTie	exon	33852488	33852736	1000	+	.	gene_id "MSTRG.120617"; transcript_id "MSTRG.120617.3"; exon_number "12";
chr3	StringTie	exon	33853879	33854013	1000	+	.	gene_id "MSTRG.120617"; transcript_id "MSTRG.120617.3"; exon_number "13";
chr3	StringTie	exon	33855166	33855260	1000	+	.	gene_id "MSTRG.120617"; transcript_id "MSTRG.120617.3"; exon_number "14";
chr3	StringTie	exon	33864006	33864129	1000	+	.	gene_id "MSTRG.120617"; transcript_id "MSTRG.120617.3"; exon_number "15";
chr3	StringTie	exon	33865243	33865430	1000	+	.	gene_id "MSTRG.120617"; transcript_id "MSTRG.120617.3"; exon_number "16";
chr3	StringTie	exon	33866351	33869706	1000	+	.	gene_id "MSTRG.120617"; transcript_id "MSTRG.120617.3"; exon_number "17";
chr3	StringTie	transcript	33797709	33867029	1000	+	.	gene_id "MSTRG.120617"; transcript_id "MSTRG.120617.30";
chr3	StringTie	exon	33797709	33798937	1000	+	.	gene_id "MSTRG.120617"; transcript_id "MSTRG.120617.30"; exon_number "1";
chr3	StringTie	exon	33812072	33812126	1000	+	.	gene_id "MSTRG.120617"; transcript_id "MSTRG.120617.30"; exon_number "2";
chr3	StringTie	exon	33813559	33813628	1000	+	.	gene_id "MSTRG.120617"; transcript_id "MSTRG.120617.30"; exon_number "3";
chr3	StringTie	exon	33821955	33822082	1000	+	.	gene_id "MSTRG.120617"; transcript_id "MSTRG.120617.30"; exon_number "4";
chr3	StringTie	exon	33825187	33825340	1000	+	.	gene_id "MSTRG.120617"; transcript_id "MSTRG.120617.30"; exon_number "5";
chr3	StringTie	exon	33826480	33826580	1000	+	.	gene_id "MSTRG.120617"; transcript_id "MSTRG.120617.30"; exon_number "6";
chr3	StringTie	exon	33827635	33828969	1000	+	.	gene_id "MSTRG.120617"; transcript_id "MSTRG.120617.30"; exon_number "7";
chr3	StringTie	exon	33836044	33836266	1000	+	.	gene_id "MSTRG.120617"; transcript_id "MSTRG.120617.30"; exon_number "8";
chr3	StringTie	exon	33838204	33838327	1000	+	.	gene_id "MSTRG.120617"; transcript_id "MSTRG.120617.30"; exon_number "9";
chr3	StringTie	exon	33841897	33842074	1000	+	.	gene_id "MSTRG.120617"; transcript_id "MSTRG.120617.30"; exon_number "10";
chr3	StringTie	exon	33844112	33844223	1000	+	.	gene_id "MSTRG.120617"; transcript_id "MSTRG.120617.30"; exon_number "11";
chr3	StringTie	exon	33845419	33845588	1000	+	.	gene_id "MSTRG.120617"; transcript_id "MSTRG.120617.30"; exon_number "12";
chr3	StringTie	exon	33852488	33852736	1000	+	.	gene_id "MSTRG.120617"; transcript_id "MSTRG.120617.30"; exon_number "13";
chr3	StringTie	exon	33853879	33854013	1000	+	.	gene_id "MSTRG.120617"; transcript_id "MSTRG.120617.30"; exon_number "14";
chr3	StringTie	exon	33855166	33855260	1000	+	.	gene_id "MSTRG.120617"; transcript_id "MSTRG.120617.30"; exon_number "15";
chr3	StringTie	exon	33864006	33864129	1000	+	.	gene_id "MSTRG.120617"; transcript_id "MSTRG.120617.30"; exon_number "16";
chr3	StringTie	exon	33865243	33865430	1000	+	.	gene_id "MSTRG.120617"; transcript_id "MSTRG.120617.30"; exon_number "17";
chr3	StringTie	exon	33866351	33867029	1000	+	.	gene_id "MSTRG.120617"; transcript_id "MSTRG.120617.30"; exon_number "18";
chr3	StringTie	transcript	33797710	33867017	1000	+	.	gene_id "MSTRG.120617"; transcript_id "MSTRG.120617.31";
chr3	StringTie	exon	33797710	33798937	1000	+	.	gene_id "MSTRG.120617"; transcript_id "MSTRG.120617.31"; exon_number "1";
chr3	StringTie	exon	33812072	33812126	1000	+	.	gene_id "MSTRG.120617"; transcript_id "MSTRG.120617.31"; exon_number "2";
chr3	StringTie	exon	33813559	33813628	1000	+	.	gene_id "MSTRG.120617"; transcript_id "MSTRG.120617.31"; exon_number "3";
chr3	StringTie	exon	33825187	33825340	1000	+	.	gene_id "MSTRG.120617"; transcript_id "MSTRG.120617.31"; exon_number "4";
chr3	StringTie	exon	33826480	33826580	1000	+	.	gene_id "MSTRG.120617"; transcript_id "MSTRG.120617.31"; exon_number "5";
chr3	StringTie	exon	33828838	33828969	1000	+	.	gene_id "MSTRG.120617"; transcript_id "MSTRG.120617.31"; exon_number "6";
chr3	StringTie	exon	33836044	33836266	1000	+	.	gene_id "MSTRG.120617"; transcript_id "MSTRG.120617.31"; exon_number "7";
chr3	StringTie	exon	33838204	33838327	1000	+	.	gene_id "MSTRG.120617"; transcript_id "MSTRG.120617.31"; exon_number "8";
chr3	StringTie	exon	33841897	33842074	1000	+	.	gene_id "MSTRG.120617"; transcript_id "MSTRG.120617.31"; exon_number "9";
chr3	StringTie	exon	33844112	33844223	1000	+	.	gene_id "MSTRG.120617"; transcript_id "MSTRG.120617.31"; exon_number "10";
chr3	StringTie	exon	33845419	33845588	1000	+	.	gene_id "MSTRG.120617"; transcript_id "MSTRG.120617.31"; exon_number "11";
chr3	StringTie	exon	33852488	33852736	1000	+	.	gene_id "MSTRG.120617"; transcript_id "MSTRG.120617.31"; exon_number "12";
chr3	StringTie	exon	33853879	33854013	1000	+	.	gene_id "MSTRG.120617"; transcript_id "MSTRG.120617.31"; exon_number "13";
chr3	StringTie	exon	33855166	33855260	1000	+	.	gene_id "MSTRG.120617"; transcript_id "MSTRG.120617.31"; exon_number "14";
chr3	StringTie	exon	33864006	33864129	1000	+	.	gene_id "MSTRG.120617"; transcript_id "MSTRG.120617.31"; exon_number "15";
chr3	StringTie	exon	33865243	33865430	1000	+	.	gene_id "MSTRG.120617"; transcript_id "MSTRG.120617.31"; exon_number "16";
chr3	StringTie	exon	33866351	33867017	1000	+	.	gene_id "MSTRG.120617"; transcript_id "MSTRG.120617.31"; exon_number "17";
chr3	StringTie	transcript	33797715	33869704	1000	+	.	gene_id "MSTRG.120617"; transcript_id "MSTRG.120617.32";
chr3	StringTie	exon	33797715	33798937	1000	+	.	gene_id "MSTRG.120617"; transcript_id "MSTRG.120617.32"; exon_number "1";
chr3	StringTie	exon	33812072	33812126	1000	+	.	gene_id "MSTRG.120617"; transcript_id "MSTRG.120617.32"; exon_number "2";
chr3	StringTie	exon	33813559	33813628	1000	+	.	gene_id "MSTRG.120617"; transcript_id "MSTRG.120617.32"; exon_number "3";
chr3	StringTie	exon	33821955	33822082	1000	+	.	gene_id "MSTRG.120617"; transcript_id "MSTRG.120617.32"; exon_number "4";
chr3	StringTie	exon	33825187	33825340	1000	+	.	gene_id "MSTRG.120617"; transcript_id "MSTRG.120617.32"; exon_number "5";
chr3	StringTie	exon	33826480	33828969	1000	+	.	gene_id "MSTRG.120617"; transcript_id "MSTRG.120617.32"; exon_number "6";
chr3	StringTie	exon	33836044	33836266	1000	+	.	gene_id "MSTRG.120617"; transcript_id "MSTRG.120617.32"; exon_number "7";
chr3	StringTie	exon	33838204	33838327	1000	+	.	gene_id "MSTRG.120617"; transcript_id "MSTRG.120617.32"; exon_number "8";
chr3	StringTie	exon	33841897	33842074	1000	+	.	gene_id "MSTRG.120617"; transcript_id "MSTRG.120617.32"; exon_number "9";
chr3	StringTie	exon	33844112	33844223	1000	+	.	gene_id "MSTRG.120617"; transcript_id "MSTRG.120617.32"; exon_number "10";
chr3	StringTie	exon	33845419	33845588	1000	+	.	gene_id "MSTRG.120617"; transcript_id "MSTRG.120617.32"; exon_number "11";
chr3	StringTie	exon	33852488	33852736	1000	+	.	gene_id "MSTRG.120617"; transcript_id "MSTRG.120617.32"; exon_number "12";
chr3	StringTie	exon	33853879	33854013	1000	+	.	gene_id "MSTRG.120617"; transcript_id "MSTRG.120617.32"; exon_number "13";
chr3	StringTie	exon	33855167	33855260	1000	+	.	gene_id "MSTRG.120617"; transcript_id "MSTRG.120617.32"; exon_number "14";
chr3	StringTie	exon	33864006	33864129	1000	+	.	gene_id "MSTRG.120617"; transcript_id "MSTRG.120617.32"; exon_number "15";
chr3	StringTie	exon	33865243	33865430	1000	+	.	gene_id "MSTRG.120617"; transcript_id "MSTRG.120617.32"; exon_number "16";
chr3	StringTie	exon	33866351	33869704	1000	+	.	gene_id "MSTRG.120617"; transcript_id "MSTRG.120617.32"; exon_number "17";
chr3	StringTie	transcript	33798105	33869703	1000	+	.	gene_id "MSTRG.120617"; transcript_id "MSTRG.120617.33";
chr3	StringTie	exon	33798105	33798937	1000	+	.	gene_id "MSTRG.120617"; transcript_id "MSTRG.120617.33"; exon_number "1";
chr3	StringTie	exon	33811097	33811191	1000	+	.	gene_id "MSTRG.120617"; transcript_id "MSTRG.120617.33"; exon_number "2";
chr3	StringTie	exon	33812072	33812126	1000	+	.	gene_id "MSTRG.120617"; transcript_id "MSTRG.120617.33"; exon_number "3";
chr3	StringTie	exon	33813559	33813628	1000	+	.	gene_id "MSTRG.120617"; transcript_id "MSTRG.120617.33"; exon_number "4";
chr3	StringTie	exon	33821955	33822082	1000	+	.	gene_id "MSTRG.120617"; transcript_id "MSTRG.120617.33"; exon_number "5";
chr3	StringTie	exon	33825187	33825340	1000	+	.	gene_id "MSTRG.120617"; transcript_id "MSTRG.120617.33"; exon_number "6";
chr3	StringTie	exon	33826480	33826580	1000	+	.	gene_id "MSTRG.120617"; transcript_id "MSTRG.120617.33"; exon_number "7";
chr3	StringTie	exon	33828838	33828969	1000	+	.	gene_id "MSTRG.120617"; transcript_id "MSTRG.120617.33"; exon_number "8";
chr3	StringTie	exon	33836044	33836266	1000	+	.	gene_id "MSTRG.120617"; transcript_id "MSTRG.120617.33"; exon_number "9";
chr3	StringTie	exon	33838204	33838327	1000	+	.	gene_id "MSTRG.120617"; transcript_id "MSTRG.120617.33"; exon_number "10";
chr3	StringTie	exon	33841897	33842074	1000	+	.	gene_id "MSTRG.120617"; transcript_id "MSTRG.120617.33"; exon_number "11";
chr3	StringTie	exon	33844112	33844223	1000	+	.	gene_id "MSTRG.120617"; transcript_id "MSTRG.120617.33"; exon_number "12";
chr3	StringTie	exon	33845419	33845588	1000	+	.	gene_id "MSTRG.120617"; transcript_id "MSTRG.120617.33"; exon_number "13";
chr3	StringTie	exon	33852488	33852736	1000	+	.	gene_id "MSTRG.120617"; transcript_id "MSTRG.120617.33"; exon_number "14";
chr3	StringTie	exon	33853879	33854013	1000	+	.	gene_id "MSTRG.120617"; transcript_id "MSTRG.120617.33"; exon_number "15";
chr3	StringTie	exon	33855166	33855260	1000	+	.	gene_id "MSTRG.120617"; transcript_id "MSTRG.120617.33"; exon_number "16";
chr3	StringTie	exon	33864006	33864129	1000	+	.	gene_id "MSTRG.120617"; transcript_id "MSTRG.120617.33"; exon_number "17";
chr3	StringTie	exon	33865243	33865430	1000	+	.	gene_id "MSTRG.120617"; transcript_id "MSTRG.120617.33"; exon_number "18";
chr3	StringTie	exon	33866351	33869703	1000	+	.	gene_id "MSTRG.120617"; transcript_id "MSTRG.120617.33"; exon_number "19";
chr3	StringTie	transcript	33798188	33869846	1000	+	.	gene_id "MSTRG.120617"; transcript_id "MSTRG.120617.34";
chr3	StringTie	exon	33798188	33798937	1000	+	.	gene_id "MSTRG.120617"; transcript_id "MSTRG.120617.34"; exon_number "1";
chr3	StringTie	exon	33811097	33811191	1000	+	.	gene_id "MSTRG.120617"; transcript_id "MSTRG.120617.34"; exon_number "2";
chr3	StringTie	exon	33812072	33812126	1000	+	.	gene_id "MSTRG.120617"; transcript_id "MSTRG.120617.34"; exon_number "3";
chr3	StringTie	exon	33813559	33813628	1000	+	.	gene_id "MSTRG.120617"; transcript_id "MSTRG.120617.34"; exon_number "4";
chr3	StringTie	exon	33821955	33822082	1000	+	.	gene_id "MSTRG.120617"; transcript_id "MSTRG.120617.34"; exon_number "5";
chr3	StringTie	exon	33825187	33825340	1000	+	.	gene_id "MSTRG.120617"; transcript_id "MSTRG.120617.34"; exon_number "6";
chr3	StringTie	exon	33826480	33826580	1000	+	.	gene_id "MSTRG.120617"; transcript_id "MSTRG.120617.34"; exon_number "7";
chr3	StringTie	exon	33828853	33828969	1000	+	.	gene_id "MSTRG.120617"; transcript_id "MSTRG.120617.34"; exon_number "8";
chr3	StringTie	exon	33836044	33836266	1000	+	.	gene_id "MSTRG.120617"; transcript_id "MSTRG.120617.34"; exon_number "9";
chr3	StringTie	exon	33838204	33838327	1000	+	.	gene_id "MSTRG.120617"; transcript_id "MSTRG.120617.34"; exon_number "10";
chr3	StringTie	exon	33841897	33842074	1000	+	.	gene_id "MSTRG.120617"; transcript_id "MSTRG.120617.34"; exon_number "11";
chr3	StringTie	exon	33844112	33844223	1000	+	.	gene_id "MSTRG.120617"; transcript_id "MSTRG.120617.34"; exon_number "12";
chr3	StringTie	exon	33845419	33845588	1000	+	.	gene_id "MSTRG.120617"; transcript_id "MSTRG.120617.34"; exon_number "13";
chr3	StringTie	exon	33852488	33852736	1000	+	.	gene_id "MSTRG.120617"; transcript_id "MSTRG.120617.34"; exon_number "14";
chr3	StringTie	exon	33853879	33854013	1000	+	.	gene_id "MSTRG.120617"; transcript_id "MSTRG.120617.34"; exon_number "15";
chr3	StringTie	exon	33855166	33855260	1000	+	.	gene_id "MSTRG.120617"; transcript_id "MSTRG.120617.34"; exon_number "16";
chr3	StringTie	exon	33864006	33864129	1000	+	.	gene_id "MSTRG.120617"; transcript_id "MSTRG.120617.34"; exon_number "17";
chr3	StringTie	exon	33866351	33869846	1000	+	.	gene_id "MSTRG.120617"; transcript_id "MSTRG.120617.34"; exon_number "18";
chr3	StringTie	transcript	33798552	33869707	1000	+	.	gene_id "MSTRG.120617"; transcript_id "MSTRG.120617.36";
chr3	StringTie	exon	33798552	33798937	1000	+	.	gene_id "MSTRG.120617"; transcript_id "MSTRG.120617.36"; exon_number "1";
chr3	StringTie	exon	33812072	33812126	1000	+	.	gene_id "MSTRG.120617"; transcript_id "MSTRG.120617.36"; exon_number "2";
chr3	StringTie	exon	33813559	33813628	1000	+	.	gene_id "MSTRG.120617"; transcript_id "MSTRG.120617.36"; exon_number "3";
chr3	StringTie	exon	33821955	33822082	1000	+	.	gene_id "MSTRG.120617"; transcript_id "MSTRG.120617.36"; exon_number "4";
chr3	StringTie	exon	33825187	33825340	1000	+	.	gene_id "MSTRG.120617"; transcript_id "MSTRG.120617.36"; exon_number "5";
chr3	StringTie	exon	33826480	33826580	1000	+	.	gene_id "MSTRG.120617"; transcript_id "MSTRG.120617.36"; exon_number "6";
chr3	StringTie	exon	33828853	33828969	1000	+	.	gene_id "MSTRG.120617"; transcript_id "MSTRG.120617.36"; exon_number "7";
chr3	StringTie	exon	33836044	33836266	1000	+	.	gene_id "MSTRG.120617"; transcript_id "MSTRG.120617.36"; exon_number "8";
chr3	StringTie	exon	33838204	33838327	1000	+	.	gene_id "MSTRG.120617"; transcript_id "MSTRG.120617.36"; exon_number "9";
chr3	StringTie	exon	33841897	33842074	1000	+	.	gene_id "MSTRG.120617"; transcript_id "MSTRG.120617.36"; exon_number "10";
chr3	StringTie	exon	33844112	33844223	1000	+	.	gene_id "MSTRG.120617"; transcript_id "MSTRG.120617.36"; exon_number "11";
chr3	StringTie	exon	33845419	33845588	1000	+	.	gene_id "MSTRG.120617"; transcript_id "MSTRG.120617.36"; exon_number "12";
chr3	StringTie	exon	33852488	33852736	1000	+	.	gene_id "MSTRG.120617"; transcript_id "MSTRG.120617.36"; exon_number "13";
chr3	StringTie	exon	33853891	33854013	1000	+	.	gene_id "MSTRG.120617"; transcript_id "MSTRG.120617.36"; exon_number "14";
chr3	StringTie	exon	33855167	33855260	1000	+	.	gene_id "MSTRG.120617"; transcript_id "MSTRG.120617.36"; exon_number "15";
chr3	StringTie	exon	33864006	33864129	1000	+	.	gene_id "MSTRG.120617"; transcript_id "MSTRG.120617.36"; exon_number "16";
chr3	StringTie	exon	33865243	33865430	1000	+	.	gene_id "MSTRG.120617"; transcript_id "MSTRG.120617.36"; exon_number "17";
chr3	StringTie	exon	33866351	33869707	1000	+	.	gene_id "MSTRG.120617"; transcript_id "MSTRG.120617.36"; exon_number "18";
chr3	StringTie	transcript	33798568	33869804	1000	+	.	gene_id "MSTRG.120617"; transcript_id "MSTRG.120617.37";
chr3	StringTie	exon	33798568	33798937	1000	+	.	gene_id "MSTRG.120617"; transcript_id "MSTRG.120617.37"; exon_number "1";
chr3	StringTie	exon	33812072	33812126	1000	+	.	gene_id "MSTRG.120617"; transcript_id "MSTRG.120617.37"; exon_number "2";
chr3	StringTie	exon	33813559	33813628	1000	+	.	gene_id "MSTRG.120617"; transcript_id "MSTRG.120617.37"; exon_number "3";
chr3	StringTie	exon	33821955	33822082	1000	+	.	gene_id "MSTRG.120617"; transcript_id "MSTRG.120617.37"; exon_number "4";
chr3	StringTie	exon	33825187	33825340	1000	+	.	gene_id "MSTRG.120617"; transcript_id "MSTRG.120617.37"; exon_number "5";
chr3	StringTie	exon	33826480	33826580	1000	+	.	gene_id "MSTRG.120617"; transcript_id "MSTRG.120617.37"; exon_number "6";
chr3	StringTie	exon	33828853	33828969	1000	+	.	gene_id "MSTRG.120617"; transcript_id "MSTRG.120617.37"; exon_number "7";
chr3	StringTie	exon	33836044	33836266	1000	+	.	gene_id "MSTRG.120617"; transcript_id "MSTRG.120617.37"; exon_number "8";
chr3	StringTie	exon	33838204	33838327	1000	+	.	gene_id "MSTRG.120617"; transcript_id "MSTRG.120617.37"; exon_number "9";
chr3	StringTie	exon	33841897	33842074	1000	+	.	gene_id "MSTRG.120617"; transcript_id "MSTRG.120617.37"; exon_number "10";
chr3	StringTie	exon	33844112	33844223	1000	+	.	gene_id "MSTRG.120617"; transcript_id "MSTRG.120617.37"; exon_number "11";
chr3	StringTie	exon	33845421	33845588	1000	+	.	gene_id "MSTRG.120617"; transcript_id "MSTRG.120617.37"; exon_number "12";
chr3	StringTie	exon	33852488	33852736	1000	+	.	gene_id "MSTRG.120617"; transcript_id "MSTRG.120617.37"; exon_number "13";
chr3	StringTie	exon	33853879	33854013	1000	+	.	gene_id "MSTRG.120617"; transcript_id "MSTRG.120617.37"; exon_number "14";
chr3	StringTie	exon	33855166	33855260	1000	+	.	gene_id "MSTRG.120617"; transcript_id "MSTRG.120617.37"; exon_number "15";
chr3	StringTie	exon	33864006	33864129	1000	+	.	gene_id "MSTRG.120617"; transcript_id "MSTRG.120617.37"; exon_number "16";
chr3	StringTie	exon	33865243	33865430	1000	+	.	gene_id "MSTRG.120617"; transcript_id "MSTRG.120617.37"; exon_number "17";
chr3	StringTie	exon	33866351	33869804	1000	+	.	gene_id "MSTRG.120617"; transcript_id "MSTRG.120617.37"; exon_number "18";
chr3	StringTie	transcript	33798572	33869700	1000	+	.	gene_id "MSTRG.120617"; transcript_id "MSTRG.120617.39";
chr3	StringTie	exon	33798572	33798937	1000	+	.	gene_id "MSTRG.120617"; transcript_id "MSTRG.120617.39"; exon_number "1";
chr3	StringTie	exon	33812072	33812126	1000	+	.	gene_id "MSTRG.120617"; transcript_id "MSTRG.120617.39"; exon_number "2";
chr3	StringTie	exon	33813559	33813628	1000	+	.	gene_id "MSTRG.120617"; transcript_id "MSTRG.120617.39"; exon_number "3";
chr3	StringTie	exon	33821955	33822082	1000	+	.	gene_id "MSTRG.120617"; transcript_id "MSTRG.120617.39"; exon_number "4";
chr3	StringTie	exon	33825187	33825340	1000	+	.	gene_id "MSTRG.120617"; transcript_id "MSTRG.120617.39"; exon_number "5";
chr3	StringTie	exon	33826492	33826580	1000	+	.	gene_id "MSTRG.120617"; transcript_id "MSTRG.120617.39"; exon_number "6";
chr3	StringTie	exon	33828853	33828969	1000	+	.	gene_id "MSTRG.120617"; transcript_id "MSTRG.120617.39"; exon_number "7";
chr3	StringTie	exon	33836044	33836266	1000	+	.	gene_id "MSTRG.120617"; transcript_id "MSTRG.120617.39"; exon_number "8";
chr3	StringTie	exon	33838204	33838327	1000	+	.	gene_id "MSTRG.120617"; transcript_id "MSTRG.120617.39"; exon_number "9";
chr3	StringTie	exon	33841897	33842074	1000	+	.	gene_id "MSTRG.120617"; transcript_id "MSTRG.120617.39"; exon_number "10";
chr3	StringTie	exon	33844112	33844223	1000	+	.	gene_id "MSTRG.120617"; transcript_id "MSTRG.120617.39"; exon_number "11";
chr3	StringTie	exon	33845419	33845588	1000	+	.	gene_id "MSTRG.120617"; transcript_id "MSTRG.120617.39"; exon_number "12";
chr3	StringTie	exon	33852488	33852736	1000	+	.	gene_id "MSTRG.120617"; transcript_id "MSTRG.120617.39"; exon_number "13";
chr3	StringTie	exon	33853879	33854013	1000	+	.	gene_id "MSTRG.120617"; transcript_id "MSTRG.120617.39"; exon_number "14";
chr3	StringTie	exon	33855166	33855260	1000	+	.	gene_id "MSTRG.120617"; transcript_id "MSTRG.120617.39"; exon_number "15";
chr3	StringTie	exon	33864006	33864129	1000	+	.	gene_id "MSTRG.120617"; transcript_id "MSTRG.120617.39"; exon_number "16";
chr3	StringTie	exon	33865243	33865430	1000	+	.	gene_id "MSTRG.120617"; transcript_id "MSTRG.120617.39"; exon_number "17";
chr3	StringTie	exon	33866351	33869700	1000	+	.	gene_id "MSTRG.120617"; transcript_id "MSTRG.120617.39"; exon_number "18";
chr3	StringTie	transcript	33796950	33869826	1000	+	.	gene_id "MSTRG.120617"; transcript_id "MSTRG.120617.4";
chr3	StringTie	exon	33796950	33798937	1000	+	.	gene_id "MSTRG.120617"; transcript_id "MSTRG.120617.4"; exon_number "1";
chr3	StringTie	exon	33812072	33812126	1000	+	.	gene_id "MSTRG.120617"; transcript_id "MSTRG.120617.4"; exon_number "2";
chr3	StringTie	exon	33813559	33813628	1000	+	.	gene_id "MSTRG.120617"; transcript_id "MSTRG.120617.4"; exon_number "3";
chr3	StringTie	exon	33821955	33822082	1000	+	.	gene_id "MSTRG.120617"; transcript_id "MSTRG.120617.4"; exon_number "4";
chr3	StringTie	exon	33825187	33825340	1000	+	.	gene_id "MSTRG.120617"; transcript_id "MSTRG.120617.4"; exon_number "5";
chr3	StringTie	exon	33826480	33826580	1000	+	.	gene_id "MSTRG.120617"; transcript_id "MSTRG.120617.4"; exon_number "6";
chr3	StringTie	exon	33826970	33827739	1000	+	.	gene_id "MSTRG.120617"; transcript_id "MSTRG.120617.4"; exon_number "7";
chr3	StringTie	exon	33828853	33828969	1000	+	.	gene_id "MSTRG.120617"; transcript_id "MSTRG.120617.4"; exon_number "8";
chr3	StringTie	exon	33836044	33836266	1000	+	.	gene_id "MSTRG.120617"; transcript_id "MSTRG.120617.4"; exon_number "9";
chr3	StringTie	exon	33838204	33838327	1000	+	.	gene_id "MSTRG.120617"; transcript_id "MSTRG.120617.4"; exon_number "10";
chr3	StringTie	exon	33841897	33842074	1000	+	.	gene_id "MSTRG.120617"; transcript_id "MSTRG.120617.4"; exon_number "11";
chr3	StringTie	exon	33844112	33844223	1000	+	.	gene_id "MSTRG.120617"; transcript_id "MSTRG.120617.4"; exon_number "12";
chr3	StringTie	exon	33845419	33845588	1000	+	.	gene_id "MSTRG.120617"; transcript_id "MSTRG.120617.4"; exon_number "13";
chr3	StringTie	exon	33852488	33852736	1000	+	.	gene_id "MSTRG.120617"; transcript_id "MSTRG.120617.4"; exon_number "14";
chr3	StringTie	exon	33853879	33854013	1000	+	.	gene_id "MSTRG.120617"; transcript_id "MSTRG.120617.4"; exon_number "15";
chr3	StringTie	exon	33855166	33855260	1000	+	.	gene_id "MSTRG.120617"; transcript_id "MSTRG.120617.4"; exon_number "16";
chr3	StringTie	exon	33864006	33864129	1000	+	.	gene_id "MSTRG.120617"; transcript_id "MSTRG.120617.4"; exon_number "17";
chr3	StringTie	exon	33865243	33865430	1000	+	.	gene_id "MSTRG.120617"; transcript_id "MSTRG.120617.4"; exon_number "18";
chr3	StringTie	exon	33866351	33869826	1000	+	.	gene_id "MSTRG.120617"; transcript_id "MSTRG.120617.4"; exon_number "19";
chr3	StringTie	transcript	33798572	33869703	1000	+	.	gene_id "MSTRG.120617"; transcript_id "MSTRG.120617.40";
chr3	StringTie	exon	33798572	33798937	1000	+	.	gene_id "MSTRG.120617"; transcript_id "MSTRG.120617.40"; exon_number "1";
chr3	StringTie	exon	33812072	33812126	1000	+	.	gene_id "MSTRG.120617"; transcript_id "MSTRG.120617.40"; exon_number "2";
chr3	StringTie	exon	33813559	33813628	1000	+	.	gene_id "MSTRG.120617"; transcript_id "MSTRG.120617.40"; exon_number "3";
chr3	StringTie	exon	33821955	33822082	1000	+	.	gene_id "MSTRG.120617"; transcript_id "MSTRG.120617.40"; exon_number "4";
chr3	StringTie	exon	33825187	33825340	1000	+	.	gene_id "MSTRG.120617"; transcript_id "MSTRG.120617.40"; exon_number "5";
chr3	StringTie	exon	33826480	33826580	1000	+	.	gene_id "MSTRG.120617"; transcript_id "MSTRG.120617.40"; exon_number "6";
chr3	StringTie	exon	33828838	33828969	1000	+	.	gene_id "MSTRG.120617"; transcript_id "MSTRG.120617.40"; exon_number "7";
chr3	StringTie	exon	33836044	33836265	1000	+	.	gene_id "MSTRG.120617"; transcript_id "MSTRG.120617.40"; exon_number "8";
chr3	StringTie	exon	33838205	33838327	1000	+	.	gene_id "MSTRG.120617"; transcript_id "MSTRG.120617.40"; exon_number "9";
chr3	StringTie	exon	33841897	33842074	1000	+	.	gene_id "MSTRG.120617"; transcript_id "MSTRG.120617.40"; exon_number "10";
chr3	StringTie	exon	33844112	33844223	1000	+	.	gene_id "MSTRG.120617"; transcript_id "MSTRG.120617.40"; exon_number "11";
chr3	StringTie	exon	33845419	33845588	1000	+	.	gene_id "MSTRG.120617"; transcript_id "MSTRG.120617.40"; exon_number "12";
chr3	StringTie	exon	33852488	33852736	1000	+	.	gene_id "MSTRG.120617"; transcript_id "MSTRG.120617.40"; exon_number "13";
chr3	StringTie	exon	33853879	33854013	1000	+	.	gene_id "MSTRG.120617"; transcript_id "MSTRG.120617.40"; exon_number "14";
chr3	StringTie	exon	33855166	33855260	1000	+	.	gene_id "MSTRG.120617"; transcript_id "MSTRG.120617.40"; exon_number "15";
chr3	StringTie	exon	33864006	33864129	1000	+	.	gene_id "MSTRG.120617"; transcript_id "MSTRG.120617.40"; exon_number "16";
chr3	StringTie	exon	33865243	33865430	1000	+	.	gene_id "MSTRG.120617"; transcript_id "MSTRG.120617.40"; exon_number "17";
chr3	StringTie	exon	33866351	33869703	1000	+	.	gene_id "MSTRG.120617"; transcript_id "MSTRG.120617.40"; exon_number "18";
chr3	StringTie	transcript	33798576	33869703	1000	+	.	gene_id "MSTRG.120617"; transcript_id "MSTRG.120617.41";
chr3	StringTie	exon	33798576	33798937	1000	+	.	gene_id "MSTRG.120617"; transcript_id "MSTRG.120617.41"; exon_number "1";
chr3	StringTie	exon	33812072	33812126	1000	+	.	gene_id "MSTRG.120617"; transcript_id "MSTRG.120617.41"; exon_number "2";
chr3	StringTie	exon	33813559	33813628	1000	+	.	gene_id "MSTRG.120617"; transcript_id "MSTRG.120617.41"; exon_number "3";
chr3	StringTie	exon	33821955	33822082	1000	+	.	gene_id "MSTRG.120617"; transcript_id "MSTRG.120617.41"; exon_number "4";
chr3	StringTie	exon	33825187	33825340	1000	+	.	gene_id "MSTRG.120617"; transcript_id "MSTRG.120617.41"; exon_number "5";
chr3	StringTie	exon	33826480	33826580	1000	+	.	gene_id "MSTRG.120617"; transcript_id "MSTRG.120617.41"; exon_number "6";
chr3	StringTie	exon	33828853	33828969	1000	+	.	gene_id "MSTRG.120617"; transcript_id "MSTRG.120617.41"; exon_number "7";
chr3	StringTie	exon	33836044	33836266	1000	+	.	gene_id "MSTRG.120617"; transcript_id "MSTRG.120617.41"; exon_number "8";
chr3	StringTie	exon	33838204	33838327	1000	+	.	gene_id "MSTRG.120617"; transcript_id "MSTRG.120617.41"; exon_number "9";
chr3	StringTie	exon	33841897	33842074	1000	+	.	gene_id "MSTRG.120617"; transcript_id "MSTRG.120617.41"; exon_number "10";
chr3	StringTie	exon	33844112	33844223	1000	+	.	gene_id "MSTRG.120617"; transcript_id "MSTRG.120617.41"; exon_number "11";
chr3	StringTie	exon	33845419	33845588	1000	+	.	gene_id "MSTRG.120617"; transcript_id "MSTRG.120617.41"; exon_number "12";
chr3	StringTie	exon	33852488	33852736	1000	+	.	gene_id "MSTRG.120617"; transcript_id "MSTRG.120617.41"; exon_number "13";
chr3	StringTie	exon	33853879	33854013	1000	+	.	gene_id "MSTRG.120617"; transcript_id "MSTRG.120617.41"; exon_number "14";
chr3	StringTie	exon	33855166	33855260	1000	+	.	gene_id "MSTRG.120617"; transcript_id "MSTRG.120617.41"; exon_number "15";
chr3	StringTie	exon	33864006	33864129	1000	+	.	gene_id "MSTRG.120617"; transcript_id "MSTRG.120617.41"; exon_number "16";
chr3	StringTie	exon	33865252	33865430	1000	+	.	gene_id "MSTRG.120617"; transcript_id "MSTRG.120617.41"; exon_number "17";
chr3	StringTie	exon	33866351	33869703	1000	+	.	gene_id "MSTRG.120617"; transcript_id "MSTRG.120617.41"; exon_number "18";
chr3	StringTie	transcript	33798576	33869720	1000	+	.	gene_id "MSTRG.120617"; transcript_id "MSTRG.120617.42";
chr3	StringTie	exon	33798576	33798937	1000	+	.	gene_id "MSTRG.120617"; transcript_id "MSTRG.120617.42"; exon_number "1";
chr3	StringTie	exon	33812072	33812126	1000	+	.	gene_id "MSTRG.120617"; transcript_id "MSTRG.120617.42"; exon_number "2";
chr3	StringTie	exon	33813559	33813628	1000	+	.	gene_id "MSTRG.120617"; transcript_id "MSTRG.120617.42"; exon_number "3";
chr3	StringTie	exon	33821955	33822082	1000	+	.	gene_id "MSTRG.120617"; transcript_id "MSTRG.120617.42"; exon_number "4";
chr3	StringTie	exon	33825187	33825340	1000	+	.	gene_id "MSTRG.120617"; transcript_id "MSTRG.120617.42"; exon_number "5";
chr3	StringTie	exon	33826480	33826580	1000	+	.	gene_id "MSTRG.120617"; transcript_id "MSTRG.120617.42"; exon_number "6";
chr3	StringTie	exon	33828853	33828969	1000	+	.	gene_id "MSTRG.120617"; transcript_id "MSTRG.120617.42"; exon_number "7";
chr3	StringTie	exon	33836044	33836266	1000	+	.	gene_id "MSTRG.120617"; transcript_id "MSTRG.120617.42"; exon_number "8";
chr3	StringTie	exon	33838204	33838327	1000	+	.	gene_id "MSTRG.120617"; transcript_id "MSTRG.120617.42"; exon_number "9";
chr3	StringTie	exon	33841897	33842074	1000	+	.	gene_id "MSTRG.120617"; transcript_id "MSTRG.120617.42"; exon_number "10";
chr3	StringTie	exon	33844112	33844223	1000	+	.	gene_id "MSTRG.120617"; transcript_id "MSTRG.120617.42"; exon_number "11";
chr3	StringTie	exon	33845419	33845588	1000	+	.	gene_id "MSTRG.120617"; transcript_id "MSTRG.120617.42"; exon_number "12";
chr3	StringTie	exon	33852488	33852736	1000	+	.	gene_id "MSTRG.120617"; transcript_id "MSTRG.120617.42"; exon_number "13";
chr3	StringTie	exon	33853879	33854013	1000	+	.	gene_id "MSTRG.120617"; transcript_id "MSTRG.120617.42"; exon_number "14";
chr3	StringTie	exon	33855166	33855260	1000	+	.	gene_id "MSTRG.120617"; transcript_id "MSTRG.120617.42"; exon_number "15";
chr3	StringTie	exon	33864006	33864129	1000	+	.	gene_id "MSTRG.120617"; transcript_id "MSTRG.120617.42"; exon_number "16";
chr3	StringTie	exon	33865220	33865430	1000	+	.	gene_id "MSTRG.120617"; transcript_id "MSTRG.120617.42"; exon_number "17";
chr3	StringTie	exon	33866351	33869720	1000	+	.	gene_id "MSTRG.120617"; transcript_id "MSTRG.120617.42"; exon_number "18";
chr3	StringTie	transcript	33798578	33869736	1000	+	.	gene_id "MSTRG.120617"; transcript_id "MSTRG.120617.43";
chr3	StringTie	exon	33798578	33798937	1000	+	.	gene_id "MSTRG.120617"; transcript_id "MSTRG.120617.43"; exon_number "1";
chr3	StringTie	exon	33811097	33811191	1000	+	.	gene_id "MSTRG.120617"; transcript_id "MSTRG.120617.43"; exon_number "2";
chr3	StringTie	exon	33812072	33812126	1000	+	.	gene_id "MSTRG.120617"; transcript_id "MSTRG.120617.43"; exon_number "3";
chr3	StringTie	exon	33813559	33813628	1000	+	.	gene_id "MSTRG.120617"; transcript_id "MSTRG.120617.43"; exon_number "4";
chr3	StringTie	exon	33821955	33822082	1000	+	.	gene_id "MSTRG.120617"; transcript_id "MSTRG.120617.43"; exon_number "5";
chr3	StringTie	exon	33825187	33825340	1000	+	.	gene_id "MSTRG.120617"; transcript_id "MSTRG.120617.43"; exon_number "6";
chr3	StringTie	exon	33826480	33828969	1000	+	.	gene_id "MSTRG.120617"; transcript_id "MSTRG.120617.43"; exon_number "7";
chr3	StringTie	exon	33836044	33836266	1000	+	.	gene_id "MSTRG.120617"; transcript_id "MSTRG.120617.43"; exon_number "8";
chr3	StringTie	exon	33838204	33838327	1000	+	.	gene_id "MSTRG.120617"; transcript_id "MSTRG.120617.43"; exon_number "9";
chr3	StringTie	exon	33841897	33842074	1000	+	.	gene_id "MSTRG.120617"; transcript_id "MSTRG.120617.43"; exon_number "10";
chr3	StringTie	exon	33844112	33844223	1000	+	.	gene_id "MSTRG.120617"; transcript_id "MSTRG.120617.43"; exon_number "11";
chr3	StringTie	exon	33845421	33845588	1000	+	.	gene_id "MSTRG.120617"; transcript_id "MSTRG.120617.43"; exon_number "12";
chr3	StringTie	exon	33852488	33852736	1000	+	.	gene_id "MSTRG.120617"; transcript_id "MSTRG.120617.43"; exon_number "13";
chr3	StringTie	exon	33853891	33854013	1000	+	.	gene_id "MSTRG.120617"; transcript_id "MSTRG.120617.43"; exon_number "14";
chr3	StringTie	exon	33855166	33855260	1000	+	.	gene_id "MSTRG.120617"; transcript_id "MSTRG.120617.43"; exon_number "15";
chr3	StringTie	exon	33864006	33864129	1000	+	.	gene_id "MSTRG.120617"; transcript_id "MSTRG.120617.43"; exon_number "16";
chr3	StringTie	exon	33865243	33865430	1000	+	.	gene_id "MSTRG.120617"; transcript_id "MSTRG.120617.43"; exon_number "17";
chr3	StringTie	exon	33866351	33869736	1000	+	.	gene_id "MSTRG.120617"; transcript_id "MSTRG.120617.43"; exon_number "18";
chr3	StringTie	transcript	33798579	33869703	1000	+	.	gene_id "MSTRG.120617"; transcript_id "MSTRG.120617.44";
chr3	StringTie	exon	33798579	33798959	1000	+	.	gene_id "MSTRG.120617"; transcript_id "MSTRG.120617.44"; exon_number "1";
chr3	StringTie	exon	33812072	33812126	1000	+	.	gene_id "MSTRG.120617"; transcript_id "MSTRG.120617.44"; exon_number "2";
chr3	StringTie	exon	33813559	33813628	1000	+	.	gene_id "MSTRG.120617"; transcript_id "MSTRG.120617.44"; exon_number "3";
chr3	StringTie	exon	33821955	33822082	1000	+	.	gene_id "MSTRG.120617"; transcript_id "MSTRG.120617.44"; exon_number "4";
chr3	StringTie	exon	33825187	33825340	1000	+	.	gene_id "MSTRG.120617"; transcript_id "MSTRG.120617.44"; exon_number "5";
chr3	StringTie	exon	33826480	33828969	1000	+	.	gene_id "MSTRG.120617"; transcript_id "MSTRG.120617.44"; exon_number "6";
chr3	StringTie	exon	33836044	33836266	1000	+	.	gene_id "MSTRG.120617"; transcript_id "MSTRG.120617.44"; exon_number "7";
chr3	StringTie	exon	33838204	33838327	1000	+	.	gene_id "MSTRG.120617"; transcript_id "MSTRG.120617.44"; exon_number "8";
chr3	StringTie	exon	33841897	33842074	1000	+	.	gene_id "MSTRG.120617"; transcript_id "MSTRG.120617.44"; exon_number "9";
chr3	StringTie	exon	33844112	33844223	1000	+	.	gene_id "MSTRG.120617"; transcript_id "MSTRG.120617.44"; exon_number "10";
chr3	StringTie	exon	33845419	33845588	1000	+	.	gene_id "MSTRG.120617"; transcript_id "MSTRG.120617.44"; exon_number "11";
chr3	StringTie	exon	33852488	33852736	1000	+	.	gene_id "MSTRG.120617"; transcript_id "MSTRG.120617.44"; exon_number "12";
chr3	StringTie	exon	33853879	33854013	1000	+	.	gene_id "MSTRG.120617"; transcript_id "MSTRG.120617.44"; exon_number "13";
chr3	StringTie	exon	33855166	33855260	1000	+	.	gene_id "MSTRG.120617"; transcript_id "MSTRG.120617.44"; exon_number "14";
chr3	StringTie	exon	33864006	33864129	1000	+	.	gene_id "MSTRG.120617"; transcript_id "MSTRG.120617.44"; exon_number "15";
chr3	StringTie	exon	33865243	33865430	1000	+	.	gene_id "MSTRG.120617"; transcript_id "MSTRG.120617.44"; exon_number "16";
chr3	StringTie	exon	33866351	33869703	1000	+	.	gene_id "MSTRG.120617"; transcript_id "MSTRG.120617.44"; exon_number "17";
chr3	StringTie	transcript	33798582	33867014	1000	+	.	gene_id "MSTRG.120617"; transcript_id "MSTRG.120617.45";
chr3	StringTie	exon	33798582	33798937	1000	+	.	gene_id "MSTRG.120617"; transcript_id "MSTRG.120617.45"; exon_number "1";
chr3	StringTie	exon	33812072	33812126	1000	+	.	gene_id "MSTRG.120617"; transcript_id "MSTRG.120617.45"; exon_number "2";
chr3	StringTie	exon	33813559	33813628	1000	+	.	gene_id "MSTRG.120617"; transcript_id "MSTRG.120617.45"; exon_number "3";
chr3	StringTie	exon	33821955	33822082	1000	+	.	gene_id "MSTRG.120617"; transcript_id "MSTRG.120617.45"; exon_number "4";
chr3	StringTie	exon	33836044	33836266	1000	+	.	gene_id "MSTRG.120617"; transcript_id "MSTRG.120617.45"; exon_number "5";
chr3	StringTie	exon	33838204	33838327	1000	+	.	gene_id "MSTRG.120617"; transcript_id "MSTRG.120617.45"; exon_number "6";
chr3	StringTie	exon	33841897	33842074	1000	+	.	gene_id "MSTRG.120617"; transcript_id "MSTRG.120617.45"; exon_number "7";
chr3	StringTie	exon	33844112	33844223	1000	+	.	gene_id "MSTRG.120617"; transcript_id "MSTRG.120617.45"; exon_number "8";
chr3	StringTie	exon	33845419	33845588	1000	+	.	gene_id "MSTRG.120617"; transcript_id "MSTRG.120617.45"; exon_number "9";
chr3	StringTie	exon	33852488	33852736	1000	+	.	gene_id "MSTRG.120617"; transcript_id "MSTRG.120617.45"; exon_number "10";
chr3	StringTie	exon	33853879	33854013	1000	+	.	gene_id "MSTRG.120617"; transcript_id "MSTRG.120617.45"; exon_number "11";
chr3	StringTie	exon	33855166	33855260	1000	+	.	gene_id "MSTRG.120617"; transcript_id "MSTRG.120617.45"; exon_number "12";
chr3	StringTie	exon	33864006	33864129	1000	+	.	gene_id "MSTRG.120617"; transcript_id "MSTRG.120617.45"; exon_number "13";
chr3	StringTie	exon	33865243	33865430	1000	+	.	gene_id "MSTRG.120617"; transcript_id "MSTRG.120617.45"; exon_number "14";
chr3	StringTie	exon	33866351	33867014	1000	+	.	gene_id "MSTRG.120617"; transcript_id "MSTRG.120617.45"; exon_number "15";
chr3	StringTie	transcript	33798586	33869764	1000	+	.	gene_id "MSTRG.120617"; transcript_id "MSTRG.120617.46";
chr3	StringTie	exon	33798586	33798937	1000	+	.	gene_id "MSTRG.120617"; transcript_id "MSTRG.120617.46"; exon_number "1";
chr3	StringTie	exon	33812072	33812126	1000	+	.	gene_id "MSTRG.120617"; transcript_id "MSTRG.120617.46"; exon_number "2";
chr3	StringTie	exon	33813559	33813628	1000	+	.	gene_id "MSTRG.120617"; transcript_id "MSTRG.120617.46"; exon_number "3";
chr3	StringTie	exon	33821955	33822082	1000	+	.	gene_id "MSTRG.120617"; transcript_id "MSTRG.120617.46"; exon_number "4";
chr3	StringTie	exon	33825187	33825340	1000	+	.	gene_id "MSTRG.120617"; transcript_id "MSTRG.120617.46"; exon_number "5";
chr3	StringTie	exon	33826480	33826580	1000	+	.	gene_id "MSTRG.120617"; transcript_id "MSTRG.120617.46"; exon_number "6";
chr3	StringTie	exon	33826970	33828969	1000	+	.	gene_id "MSTRG.120617"; transcript_id "MSTRG.120617.46"; exon_number "7";
chr3	StringTie	exon	33836044	33836266	1000	+	.	gene_id "MSTRG.120617"; transcript_id "MSTRG.120617.46"; exon_number "8";
chr3	StringTie	exon	33838204	33838327	1000	+	.	gene_id "MSTRG.120617"; transcript_id "MSTRG.120617.46"; exon_number "9";
chr3	StringTie	exon	33841897	33842074	1000	+	.	gene_id "MSTRG.120617"; transcript_id "MSTRG.120617.46"; exon_number "10";
chr3	StringTie	exon	33844112	33844223	1000	+	.	gene_id "MSTRG.120617"; transcript_id "MSTRG.120617.46"; exon_number "11";
chr3	StringTie	exon	33845419	33845588	1000	+	.	gene_id "MSTRG.120617"; transcript_id "MSTRG.120617.46"; exon_number "12";
chr3	StringTie	exon	33852488	33852736	1000	+	.	gene_id "MSTRG.120617"; transcript_id "MSTRG.120617.46"; exon_number "13";
chr3	StringTie	exon	33853879	33854013	1000	+	.	gene_id "MSTRG.120617"; transcript_id "MSTRG.120617.46"; exon_number "14";
chr3	StringTie	exon	33855166	33855260	1000	+	.	gene_id "MSTRG.120617"; transcript_id "MSTRG.120617.46"; exon_number "15";
chr3	StringTie	exon	33864006	33864129	1000	+	.	gene_id "MSTRG.120617"; transcript_id "MSTRG.120617.46"; exon_number "16";
chr3	StringTie	exon	33865220	33865430	1000	+	.	gene_id "MSTRG.120617"; transcript_id "MSTRG.120617.46"; exon_number "17";
chr3	StringTie	exon	33866351	33869764	1000	+	.	gene_id "MSTRG.120617"; transcript_id "MSTRG.120617.46"; exon_number "18";
chr3	StringTie	transcript	33798586	33867011	1000	+	.	gene_id "MSTRG.120617"; transcript_id "MSTRG.120617.47";
chr3	StringTie	exon	33798586	33798937	1000	+	.	gene_id "MSTRG.120617"; transcript_id "MSTRG.120617.47"; exon_number "1";
chr3	StringTie	exon	33812072	33812126	1000	+	.	gene_id "MSTRG.120617"; transcript_id "MSTRG.120617.47"; exon_number "2";
chr3	StringTie	exon	33813559	33813628	1000	+	.	gene_id "MSTRG.120617"; transcript_id "MSTRG.120617.47"; exon_number "3";
chr3	StringTie	exon	33821955	33822082	1000	+	.	gene_id "MSTRG.120617"; transcript_id "MSTRG.120617.47"; exon_number "4";
chr3	StringTie	exon	33825187	33825340	1000	+	.	gene_id "MSTRG.120617"; transcript_id "MSTRG.120617.47"; exon_number "5";
chr3	StringTie	exon	33826480	33826580	1000	+	.	gene_id "MSTRG.120617"; transcript_id "MSTRG.120617.47"; exon_number "6";
chr3	StringTie	exon	33828853	33828969	1000	+	.	gene_id "MSTRG.120617"; transcript_id "MSTRG.120617.47"; exon_number "7";
chr3	StringTie	exon	33836044	33836266	1000	+	.	gene_id "MSTRG.120617"; transcript_id "MSTRG.120617.47"; exon_number "8";
chr3	StringTie	exon	33838204	33838327	1000	+	.	gene_id "MSTRG.120617"; transcript_id "MSTRG.120617.47"; exon_number "9";
chr3	StringTie	exon	33841897	33842074	1000	+	.	gene_id "MSTRG.120617"; transcript_id "MSTRG.120617.47"; exon_number "10";
chr3	StringTie	exon	33844120	33844223	1000	+	.	gene_id "MSTRG.120617"; transcript_id "MSTRG.120617.47"; exon_number "11";
chr3	StringTie	exon	33845419	33845588	1000	+	.	gene_id "MSTRG.120617"; transcript_id "MSTRG.120617.47"; exon_number "12";
chr3	StringTie	exon	33852488	33852736	1000	+	.	gene_id "MSTRG.120617"; transcript_id "MSTRG.120617.47"; exon_number "13";
chr3	StringTie	exon	33853879	33854013	1000	+	.	gene_id "MSTRG.120617"; transcript_id "MSTRG.120617.47"; exon_number "14";
chr3	StringTie	exon	33855166	33855260	1000	+	.	gene_id "MSTRG.120617"; transcript_id "MSTRG.120617.47"; exon_number "15";
chr3	StringTie	exon	33864006	33864129	1000	+	.	gene_id "MSTRG.120617"; transcript_id "MSTRG.120617.47"; exon_number "16";
chr3	StringTie	exon	33865243	33865430	1000	+	.	gene_id "MSTRG.120617"; transcript_id "MSTRG.120617.47"; exon_number "17";
chr3	StringTie	exon	33866351	33867011	1000	+	.	gene_id "MSTRG.120617"; transcript_id "MSTRG.120617.47"; exon_number "18";
chr3	StringTie	transcript	33798586	33869707	1000	+	.	gene_id "MSTRG.120617"; transcript_id "MSTRG.120617.48";
chr3	StringTie	exon	33798586	33798937	1000	+	.	gene_id "MSTRG.120617"; transcript_id "MSTRG.120617.48"; exon_number "1";
chr3	StringTie	exon	33812072	33812126	1000	+	.	gene_id "MSTRG.120617"; transcript_id "MSTRG.120617.48"; exon_number "2";
chr3	StringTie	exon	33813559	33813628	1000	+	.	gene_id "MSTRG.120617"; transcript_id "MSTRG.120617.48"; exon_number "3";
chr3	StringTie	exon	33821955	33822082	1000	+	.	gene_id "MSTRG.120617"; transcript_id "MSTRG.120617.48"; exon_number "4";
chr3	StringTie	exon	33825187	33825340	1000	+	.	gene_id "MSTRG.120617"; transcript_id "MSTRG.120617.48"; exon_number "5";
chr3	StringTie	exon	33826480	33826580	1000	+	.	gene_id "MSTRG.120617"; transcript_id "MSTRG.120617.48"; exon_number "6";
chr3	StringTie	exon	33828838	33828969	1000	+	.	gene_id "MSTRG.120617"; transcript_id "MSTRG.120617.48"; exon_number "7";
chr3	StringTie	exon	33836044	33836266	1000	+	.	gene_id "MSTRG.120617"; transcript_id "MSTRG.120617.48"; exon_number "8";
chr3	StringTie	exon	33838204	33838327	1000	+	.	gene_id "MSTRG.120617"; transcript_id "MSTRG.120617.48"; exon_number "9";
chr3	StringTie	exon	33841897	33842074	1000	+	.	gene_id "MSTRG.120617"; transcript_id "MSTRG.120617.48"; exon_number "10";
chr3	StringTie	exon	33844112	33844223	1000	+	.	gene_id "MSTRG.120617"; transcript_id "MSTRG.120617.48"; exon_number "11";
chr3	StringTie	exon	33845419	33845588	1000	+	.	gene_id "MSTRG.120617"; transcript_id "MSTRG.120617.48"; exon_number "12";
chr3	StringTie	exon	33852488	33852736	1000	+	.	gene_id "MSTRG.120617"; transcript_id "MSTRG.120617.48"; exon_number "13";
chr3	StringTie	exon	33853879	33854013	1000	+	.	gene_id "MSTRG.120617"; transcript_id "MSTRG.120617.48"; exon_number "14";
chr3	StringTie	exon	33854341	33854459	1000	+	.	gene_id "MSTRG.120617"; transcript_id "MSTRG.120617.48"; exon_number "15";
chr3	StringTie	exon	33855166	33855260	1000	+	.	gene_id "MSTRG.120617"; transcript_id "MSTRG.120617.48"; exon_number "16";
chr3	StringTie	exon	33864006	33864129	1000	+	.	gene_id "MSTRG.120617"; transcript_id "MSTRG.120617.48"; exon_number "17";
chr3	StringTie	exon	33865243	33865430	1000	+	.	gene_id "MSTRG.120617"; transcript_id "MSTRG.120617.48"; exon_number "18";
chr3	StringTie	exon	33866351	33869707	1000	+	.	gene_id "MSTRG.120617"; transcript_id "MSTRG.120617.48"; exon_number "19";
chr3	StringTie	transcript	33798588	33869703	1000	+	.	gene_id "MSTRG.120617"; transcript_id "MSTRG.120617.49";
chr3	StringTie	exon	33798588	33798937	1000	+	.	gene_id "MSTRG.120617"; transcript_id "MSTRG.120617.49"; exon_number "1";
chr3	StringTie	exon	33812072	33812126	1000	+	.	gene_id "MSTRG.120617"; transcript_id "MSTRG.120617.49"; exon_number "2";
chr3	StringTie	exon	33813559	33813628	1000	+	.	gene_id "MSTRG.120617"; transcript_id "MSTRG.120617.49"; exon_number "3";
chr3	StringTie	exon	33821955	33822082	1000	+	.	gene_id "MSTRG.120617"; transcript_id "MSTRG.120617.49"; exon_number "4";
chr3	StringTie	exon	33825240	33825340	1000	+	.	gene_id "MSTRG.120617"; transcript_id "MSTRG.120617.49"; exon_number "5";
chr3	StringTie	exon	33826480	33828969	1000	+	.	gene_id "MSTRG.120617"; transcript_id "MSTRG.120617.49"; exon_number "6";
chr3	StringTie	exon	33836044	33836266	1000	+	.	gene_id "MSTRG.120617"; transcript_id "MSTRG.120617.49"; exon_number "7";
chr3	StringTie	exon	33838204	33838327	1000	+	.	gene_id "MSTRG.120617"; transcript_id "MSTRG.120617.49"; exon_number "8";
chr3	StringTie	exon	33841897	33842074	1000	+	.	gene_id "MSTRG.120617"; transcript_id "MSTRG.120617.49"; exon_number "9";
chr3	StringTie	exon	33844112	33844223	1000	+	.	gene_id "MSTRG.120617"; transcript_id "MSTRG.120617.49"; exon_number "10";
chr3	StringTie	exon	33845419	33845588	1000	+	.	gene_id "MSTRG.120617"; transcript_id "MSTRG.120617.49"; exon_number "11";
chr3	StringTie	exon	33852488	33852736	1000	+	.	gene_id "MSTRG.120617"; transcript_id "MSTRG.120617.49"; exon_number "12";
chr3	StringTie	exon	33853879	33854013	1000	+	.	gene_id "MSTRG.120617"; transcript_id "MSTRG.120617.49"; exon_number "13";
chr3	StringTie	exon	33855166	33855260	1000	+	.	gene_id "MSTRG.120617"; transcript_id "MSTRG.120617.49"; exon_number "14";
chr3	StringTie	exon	33864006	33864129	1000	+	.	gene_id "MSTRG.120617"; transcript_id "MSTRG.120617.49"; exon_number "15";
chr3	StringTie	exon	33865243	33865430	1000	+	.	gene_id "MSTRG.120617"; transcript_id "MSTRG.120617.49"; exon_number "16";
chr3	StringTie	exon	33866351	33869703	1000	+	.	gene_id "MSTRG.120617"; transcript_id "MSTRG.120617.49"; exon_number "17";
chr3	StringTie	transcript	33796953	33866993	1000	+	.	gene_id "MSTRG.120617"; transcript_id "MSTRG.120617.5";
chr3	StringTie	exon	33796953	33798937	1000	+	.	gene_id "MSTRG.120617"; transcript_id "MSTRG.120617.5"; exon_number "1";
chr3	StringTie	exon	33812072	33812126	1000	+	.	gene_id "MSTRG.120617"; transcript_id "MSTRG.120617.5"; exon_number "2";
chr3	StringTie	exon	33813559	33813628	1000	+	.	gene_id "MSTRG.120617"; transcript_id "MSTRG.120617.5"; exon_number "3";
chr3	StringTie	exon	33821955	33822082	1000	+	.	gene_id "MSTRG.120617"; transcript_id "MSTRG.120617.5"; exon_number "4";
chr3	StringTie	exon	33825187	33825340	1000	+	.	gene_id "MSTRG.120617"; transcript_id "MSTRG.120617.5"; exon_number "5";
chr3	StringTie	exon	33826480	33826580	1000	+	.	gene_id "MSTRG.120617"; transcript_id "MSTRG.120617.5"; exon_number "6";
chr3	StringTie	exon	33826970	33828969	1000	+	.	gene_id "MSTRG.120617"; transcript_id "MSTRG.120617.5"; exon_number "7";
chr3	StringTie	exon	33836044	33836266	1000	+	.	gene_id "MSTRG.120617"; transcript_id "MSTRG.120617.5"; exon_number "8";
chr3	StringTie	exon	33838204	33838327	1000	+	.	gene_id "MSTRG.120617"; transcript_id "MSTRG.120617.5"; exon_number "9";
chr3	StringTie	exon	33841897	33842074	1000	+	.	gene_id "MSTRG.120617"; transcript_id "MSTRG.120617.5"; exon_number "10";
chr3	StringTie	exon	33844112	33844223	1000	+	.	gene_id "MSTRG.120617"; transcript_id "MSTRG.120617.5"; exon_number "11";
chr3	StringTie	exon	33845419	33845588	1000	+	.	gene_id "MSTRG.120617"; transcript_id "MSTRG.120617.5"; exon_number "12";
chr3	StringTie	exon	33852488	33852736	1000	+	.	gene_id "MSTRG.120617"; transcript_id "MSTRG.120617.5"; exon_number "13";
chr3	StringTie	exon	33853879	33854013	1000	+	.	gene_id "MSTRG.120617"; transcript_id "MSTRG.120617.5"; exon_number "14";
chr3	StringTie	exon	33855166	33855260	1000	+	.	gene_id "MSTRG.120617"; transcript_id "MSTRG.120617.5"; exon_number "15";
chr3	StringTie	exon	33864021	33864129	1000	+	.	gene_id "MSTRG.120617"; transcript_id "MSTRG.120617.5"; exon_number "16";
chr3	StringTie	exon	33865243	33865430	1000	+	.	gene_id "MSTRG.120617"; transcript_id "MSTRG.120617.5"; exon_number "17";
chr3	StringTie	exon	33866351	33866993	1000	+	.	gene_id "MSTRG.120617"; transcript_id "MSTRG.120617.5"; exon_number "18";
chr3	StringTie	transcript	33798589	33869703	1000	+	.	gene_id "MSTRG.120617"; transcript_id "MSTRG.120617.50";
chr3	StringTie	exon	33798589	33798959	1000	+	.	gene_id "MSTRG.120617"; transcript_id "MSTRG.120617.50"; exon_number "1";
chr3	StringTie	exon	33812072	33812126	1000	+	.	gene_id "MSTRG.120617"; transcript_id "MSTRG.120617.50"; exon_number "2";
chr3	StringTie	exon	33813559	33813628	1000	+	.	gene_id "MSTRG.120617"; transcript_id "MSTRG.120617.50"; exon_number "3";
chr3	StringTie	exon	33821955	33822082	1000	+	.	gene_id "MSTRG.120617"; transcript_id "MSTRG.120617.50"; exon_number "4";
chr3	StringTie	exon	33825187	33825340	1000	+	.	gene_id "MSTRG.120617"; transcript_id "MSTRG.120617.50"; exon_number "5";
chr3	StringTie	exon	33826480	33826580	1000	+	.	gene_id "MSTRG.120617"; transcript_id "MSTRG.120617.50"; exon_number "6";
chr3	StringTie	exon	33828838	33828969	1000	+	.	gene_id "MSTRG.120617"; transcript_id "MSTRG.120617.50"; exon_number "7";
chr3	StringTie	exon	33836044	33836266	1000	+	.	gene_id "MSTRG.120617"; transcript_id "MSTRG.120617.50"; exon_number "8";
chr3	StringTie	exon	33838204	33838327	1000	+	.	gene_id "MSTRG.120617"; transcript_id "MSTRG.120617.50"; exon_number "9";
chr3	StringTie	exon	33841897	33842074	1000	+	.	gene_id "MSTRG.120617"; transcript_id "MSTRG.120617.50"; exon_number "10";
chr3	StringTie	exon	33844112	33844223	1000	+	.	gene_id "MSTRG.120617"; transcript_id "MSTRG.120617.50"; exon_number "11";
chr3	StringTie	exon	33845419	33845588	1000	+	.	gene_id "MSTRG.120617"; transcript_id "MSTRG.120617.50"; exon_number "12";
chr3	StringTie	exon	33852488	33852736	1000	+	.	gene_id "MSTRG.120617"; transcript_id "MSTRG.120617.50"; exon_number "13";
chr3	StringTie	exon	33853879	33854013	1000	+	.	gene_id "MSTRG.120617"; transcript_id "MSTRG.120617.50"; exon_number "14";
chr3	StringTie	exon	33855166	33855260	1000	+	.	gene_id "MSTRG.120617"; transcript_id "MSTRG.120617.50"; exon_number "15";
chr3	StringTie	exon	33864006	33864129	1000	+	.	gene_id "MSTRG.120617"; transcript_id "MSTRG.120617.50"; exon_number "16";
chr3	StringTie	exon	33865243	33865430	1000	+	.	gene_id "MSTRG.120617"; transcript_id "MSTRG.120617.50"; exon_number "17";
chr3	StringTie	exon	33866351	33869703	1000	+	.	gene_id "MSTRG.120617"; transcript_id "MSTRG.120617.50"; exon_number "18";
chr3	StringTie	transcript	33798590	33869739	1000	+	.	gene_id "MSTRG.120617"; transcript_id "MSTRG.120617.51";
chr3	StringTie	exon	33798590	33798937	1000	+	.	gene_id "MSTRG.120617"; transcript_id "MSTRG.120617.51"; exon_number "1";
chr3	StringTie	exon	33811097	33811191	1000	+	.	gene_id "MSTRG.120617"; transcript_id "MSTRG.120617.51"; exon_number "2";
chr3	StringTie	exon	33812072	33812126	1000	+	.	gene_id "MSTRG.120617"; transcript_id "MSTRG.120617.51"; exon_number "3";
chr3	StringTie	exon	33813559	33813628	1000	+	.	gene_id "MSTRG.120617"; transcript_id "MSTRG.120617.51"; exon_number "4";
chr3	StringTie	exon	33821955	33822082	1000	+	.	gene_id "MSTRG.120617"; transcript_id "MSTRG.120617.51"; exon_number "5";
chr3	StringTie	exon	33825187	33825340	1000	+	.	gene_id "MSTRG.120617"; transcript_id "MSTRG.120617.51"; exon_number "6";
chr3	StringTie	exon	33826480	33826580	1000	+	.	gene_id "MSTRG.120617"; transcript_id "MSTRG.120617.51"; exon_number "7";
chr3	StringTie	exon	33828880	33828969	1000	+	.	gene_id "MSTRG.120617"; transcript_id "MSTRG.120617.51"; exon_number "8";
chr3	StringTie	exon	33836044	33836266	1000	+	.	gene_id "MSTRG.120617"; transcript_id "MSTRG.120617.51"; exon_number "9";
chr3	StringTie	exon	33838204	33838327	1000	+	.	gene_id "MSTRG.120617"; transcript_id "MSTRG.120617.51"; exon_number "10";
chr3	StringTie	exon	33841897	33842074	1000	+	.	gene_id "MSTRG.120617"; transcript_id "MSTRG.120617.51"; exon_number "11";
chr3	StringTie	exon	33844112	33844223	1000	+	.	gene_id "MSTRG.120617"; transcript_id "MSTRG.120617.51"; exon_number "12";
chr3	StringTie	exon	33845419	33845588	1000	+	.	gene_id "MSTRG.120617"; transcript_id "MSTRG.120617.51"; exon_number "13";
chr3	StringTie	exon	33852488	33852736	1000	+	.	gene_id "MSTRG.120617"; transcript_id "MSTRG.120617.51"; exon_number "14";
chr3	StringTie	exon	33853879	33854013	1000	+	.	gene_id "MSTRG.120617"; transcript_id "MSTRG.120617.51"; exon_number "15";
chr3	StringTie	exon	33855166	33855260	1000	+	.	gene_id "MSTRG.120617"; transcript_id "MSTRG.120617.51"; exon_number "16";
chr3	StringTie	exon	33864006	33864129	1000	+	.	gene_id "MSTRG.120617"; transcript_id "MSTRG.120617.51"; exon_number "17";
chr3	StringTie	exon	33865243	33865430	1000	+	.	gene_id "MSTRG.120617"; transcript_id "MSTRG.120617.51"; exon_number "18";
chr3	StringTie	exon	33866351	33869739	1000	+	.	gene_id "MSTRG.120617"; transcript_id "MSTRG.120617.51"; exon_number "19";
chr3	StringTie	transcript	33798591	33869697	1000	+	.	gene_id "MSTRG.120617"; transcript_id "MSTRG.120617.52";
chr3	StringTie	exon	33798591	33798937	1000	+	.	gene_id "MSTRG.120617"; transcript_id "MSTRG.120617.52"; exon_number "1";
chr3	StringTie	exon	33812072	33812126	1000	+	.	gene_id "MSTRG.120617"; transcript_id "MSTRG.120617.52"; exon_number "2";
chr3	StringTie	exon	33813559	33813628	1000	+	.	gene_id "MSTRG.120617"; transcript_id "MSTRG.120617.52"; exon_number "3";
chr3	StringTie	exon	33821955	33822082	1000	+	.	gene_id "MSTRG.120617"; transcript_id "MSTRG.120617.52"; exon_number "4";
chr3	StringTie	exon	33825240	33825340	1000	+	.	gene_id "MSTRG.120617"; transcript_id "MSTRG.120617.52"; exon_number "5";
chr3	StringTie	exon	33826480	33826580	1000	+	.	gene_id "MSTRG.120617"; transcript_id "MSTRG.120617.52"; exon_number "6";
chr3	StringTie	exon	33828838	33828969	1000	+	.	gene_id "MSTRG.120617"; transcript_id "MSTRG.120617.52"; exon_number "7";
chr3	StringTie	exon	33836044	33836266	1000	+	.	gene_id "MSTRG.120617"; transcript_id "MSTRG.120617.52"; exon_number "8";
chr3	StringTie	exon	33838204	33838327	1000	+	.	gene_id "MSTRG.120617"; transcript_id "MSTRG.120617.52"; exon_number "9";
chr3	StringTie	exon	33841897	33842074	1000	+	.	gene_id "MSTRG.120617"; transcript_id "MSTRG.120617.52"; exon_number "10";
chr3	StringTie	exon	33844112	33844223	1000	+	.	gene_id "MSTRG.120617"; transcript_id "MSTRG.120617.52"; exon_number "11";
chr3	StringTie	exon	33845419	33845588	1000	+	.	gene_id "MSTRG.120617"; transcript_id "MSTRG.120617.52"; exon_number "12";
chr3	StringTie	exon	33852488	33852736	1000	+	.	gene_id "MSTRG.120617"; transcript_id "MSTRG.120617.52"; exon_number "13";
chr3	StringTie	exon	33853879	33854013	1000	+	.	gene_id "MSTRG.120617"; transcript_id "MSTRG.120617.52"; exon_number "14";
chr3	StringTie	exon	33855166	33855260	1000	+	.	gene_id "MSTRG.120617"; transcript_id "MSTRG.120617.52"; exon_number "15";
chr3	StringTie	exon	33864006	33864129	1000	+	.	gene_id "MSTRG.120617"; transcript_id "MSTRG.120617.52"; exon_number "16";
chr3	StringTie	exon	33865243	33865430	1000	+	.	gene_id "MSTRG.120617"; transcript_id "MSTRG.120617.52"; exon_number "17";
chr3	StringTie	exon	33866351	33869697	1000	+	.	gene_id "MSTRG.120617"; transcript_id "MSTRG.120617.52"; exon_number "18";
chr3	StringTie	transcript	33798593	33869703	1000	+	.	gene_id "MSTRG.120617"; transcript_id "MSTRG.120617.53";
chr3	StringTie	exon	33798593	33798959	1000	+	.	gene_id "MSTRG.120617"; transcript_id "MSTRG.120617.53"; exon_number "1";
chr3	StringTie	exon	33812072	33812126	1000	+	.	gene_id "MSTRG.120617"; transcript_id "MSTRG.120617.53"; exon_number "2";
chr3	StringTie	exon	33813559	33813628	1000	+	.	gene_id "MSTRG.120617"; transcript_id "MSTRG.120617.53"; exon_number "3";
chr3	StringTie	exon	33821955	33822082	1000	+	.	gene_id "MSTRG.120617"; transcript_id "MSTRG.120617.53"; exon_number "4";
chr3	StringTie	exon	33825187	33825340	1000	+	.	gene_id "MSTRG.120617"; transcript_id "MSTRG.120617.53"; exon_number "5";
chr3	StringTie	exon	33826480	33826580	1000	+	.	gene_id "MSTRG.120617"; transcript_id "MSTRG.120617.53"; exon_number "6";
chr3	StringTie	exon	33828853	33828969	1000	+	.	gene_id "MSTRG.120617"; transcript_id "MSTRG.120617.53"; exon_number "7";
chr3	StringTie	exon	33836044	33836266	1000	+	.	gene_id "MSTRG.120617"; transcript_id "MSTRG.120617.53"; exon_number "8";
chr3	StringTie	exon	33838204	33838327	1000	+	.	gene_id "MSTRG.120617"; transcript_id "MSTRG.120617.53"; exon_number "9";
chr3	StringTie	exon	33841897	33842074	1000	+	.	gene_id "MSTRG.120617"; transcript_id "MSTRG.120617.53"; exon_number "10";
chr3	StringTie	exon	33844112	33844223	1000	+	.	gene_id "MSTRG.120617"; transcript_id "MSTRG.120617.53"; exon_number "11";
chr3	StringTie	exon	33845419	33845588	1000	+	.	gene_id "MSTRG.120617"; transcript_id "MSTRG.120617.53"; exon_number "12";
chr3	StringTie	exon	33852488	33852736	1000	+	.	gene_id "MSTRG.120617"; transcript_id "MSTRG.120617.53"; exon_number "13";
chr3	StringTie	exon	33853879	33854013	1000	+	.	gene_id "MSTRG.120617"; transcript_id "MSTRG.120617.53"; exon_number "14";
chr3	StringTie	exon	33855166	33855260	1000	+	.	gene_id "MSTRG.120617"; transcript_id "MSTRG.120617.53"; exon_number "15";
chr3	StringTie	exon	33864006	33864129	1000	+	.	gene_id "MSTRG.120617"; transcript_id "MSTRG.120617.53"; exon_number "16";
chr3	StringTie	exon	33865252	33865430	1000	+	.	gene_id "MSTRG.120617"; transcript_id "MSTRG.120617.53"; exon_number "17";
chr3	StringTie	exon	33866351	33869703	1000	+	.	gene_id "MSTRG.120617"; transcript_id "MSTRG.120617.53"; exon_number "18";
chr3	StringTie	transcript	33798594	33869703	1000	+	.	gene_id "MSTRG.120617"; transcript_id "MSTRG.120617.54";
chr3	StringTie	exon	33798594	33798937	1000	+	.	gene_id "MSTRG.120617"; transcript_id "MSTRG.120617.54"; exon_number "1";
chr3	StringTie	exon	33812072	33812126	1000	+	.	gene_id "MSTRG.120617"; transcript_id "MSTRG.120617.54"; exon_number "2";
chr3	StringTie	exon	33813559	33813628	1000	+	.	gene_id "MSTRG.120617"; transcript_id "MSTRG.120617.54"; exon_number "3";
chr3	StringTie	exon	33821955	33822082	1000	+	.	gene_id "MSTRG.120617"; transcript_id "MSTRG.120617.54"; exon_number "4";
chr3	StringTie	exon	33825187	33825340	1000	+	.	gene_id "MSTRG.120617"; transcript_id "MSTRG.120617.54"; exon_number "5";
chr3	StringTie	exon	33826480	33826580	1000	+	.	gene_id "MSTRG.120617"; transcript_id "MSTRG.120617.54"; exon_number "6";
chr3	StringTie	exon	33828838	33828969	1000	+	.	gene_id "MSTRG.120617"; transcript_id "MSTRG.120617.54"; exon_number "7";
chr3	StringTie	exon	33836054	33836266	1000	+	.	gene_id "MSTRG.120617"; transcript_id "MSTRG.120617.54"; exon_number "8";
chr3	StringTie	exon	33838204	33838327	1000	+	.	gene_id "MSTRG.120617"; transcript_id "MSTRG.120617.54"; exon_number "9";
chr3	StringTie	exon	33841897	33842074	1000	+	.	gene_id "MSTRG.120617"; transcript_id "MSTRG.120617.54"; exon_number "10";
chr3	StringTie	exon	33844112	33844223	1000	+	.	gene_id "MSTRG.120617"; transcript_id "MSTRG.120617.54"; exon_number "11";
chr3	StringTie	exon	33845419	33845588	1000	+	.	gene_id "MSTRG.120617"; transcript_id "MSTRG.120617.54"; exon_number "12";
chr3	StringTie	exon	33852488	33852736	1000	+	.	gene_id "MSTRG.120617"; transcript_id "MSTRG.120617.54"; exon_number "13";
chr3	StringTie	exon	33853879	33854013	1000	+	.	gene_id "MSTRG.120617"; transcript_id "MSTRG.120617.54"; exon_number "14";
chr3	StringTie	exon	33855166	33855260	1000	+	.	gene_id "MSTRG.120617"; transcript_id "MSTRG.120617.54"; exon_number "15";
chr3	StringTie	exon	33864006	33864129	1000	+	.	gene_id "MSTRG.120617"; transcript_id "MSTRG.120617.54"; exon_number "16";
chr3	StringTie	exon	33865243	33865430	1000	+	.	gene_id "MSTRG.120617"; transcript_id "MSTRG.120617.54"; exon_number "17";
chr3	StringTie	exon	33866351	33869703	1000	+	.	gene_id "MSTRG.120617"; transcript_id "MSTRG.120617.54"; exon_number "18";
chr3	StringTie	transcript	33798595	33869703	1000	+	.	gene_id "MSTRG.120617"; transcript_id "MSTRG.120617.55";
chr3	StringTie	exon	33798595	33798937	1000	+	.	gene_id "MSTRG.120617"; transcript_id "MSTRG.120617.55"; exon_number "1";
chr3	StringTie	exon	33812072	33812126	1000	+	.	gene_id "MSTRG.120617"; transcript_id "MSTRG.120617.55"; exon_number "2";
chr3	StringTie	exon	33813559	33813628	1000	+	.	gene_id "MSTRG.120617"; transcript_id "MSTRG.120617.55"; exon_number "3";
chr3	StringTie	exon	33821955	33822082	1000	+	.	gene_id "MSTRG.120617"; transcript_id "MSTRG.120617.55"; exon_number "4";
chr3	StringTie	exon	33825187	33825340	1000	+	.	gene_id "MSTRG.120617"; transcript_id "MSTRG.120617.55"; exon_number "5";
chr3	StringTie	exon	33826480	33826580	1000	+	.	gene_id "MSTRG.120617"; transcript_id "MSTRG.120617.55"; exon_number "6";
chr3	StringTie	exon	33828853	33828969	1000	+	.	gene_id "MSTRG.120617"; transcript_id "MSTRG.120617.55"; exon_number "7";
chr3	StringTie	exon	33836044	33836266	1000	+	.	gene_id "MSTRG.120617"; transcript_id "MSTRG.120617.55"; exon_number "8";
chr3	StringTie	exon	33838204	33838327	1000	+	.	gene_id "MSTRG.120617"; transcript_id "MSTRG.120617.55"; exon_number "9";
chr3	StringTie	exon	33841897	33842074	1000	+	.	gene_id "MSTRG.120617"; transcript_id "MSTRG.120617.55"; exon_number "10";
chr3	StringTie	exon	33844112	33844223	1000	+	.	gene_id "MSTRG.120617"; transcript_id "MSTRG.120617.55"; exon_number "11";
chr3	StringTie	exon	33845419	33845588	1000	+	.	gene_id "MSTRG.120617"; transcript_id "MSTRG.120617.55"; exon_number "12";
chr3	StringTie	exon	33852488	33852736	1000	+	.	gene_id "MSTRG.120617"; transcript_id "MSTRG.120617.55"; exon_number "13";
chr3	StringTie	exon	33853879	33854459	1000	+	.	gene_id "MSTRG.120617"; transcript_id "MSTRG.120617.55"; exon_number "14";
chr3	StringTie	exon	33855166	33855260	1000	+	.	gene_id "MSTRG.120617"; transcript_id "MSTRG.120617.55"; exon_number "15";
chr3	StringTie	exon	33864006	33864129	1000	+	.	gene_id "MSTRG.120617"; transcript_id "MSTRG.120617.55"; exon_number "16";
chr3	StringTie	exon	33865243	33865430	1000	+	.	gene_id "MSTRG.120617"; transcript_id "MSTRG.120617.55"; exon_number "17";
chr3	StringTie	exon	33866351	33869703	1000	+	.	gene_id "MSTRG.120617"; transcript_id "MSTRG.120617.55"; exon_number "18";
chr3	StringTie	transcript	33798596	33869703	1000	+	.	gene_id "MSTRG.120617"; transcript_id "MSTRG.120617.56";
chr3	StringTie	exon	33798596	33798937	1000	+	.	gene_id "MSTRG.120617"; transcript_id "MSTRG.120617.56"; exon_number "1";
chr3	StringTie	exon	33812072	33812126	1000	+	.	gene_id "MSTRG.120617"; transcript_id "MSTRG.120617.56"; exon_number "2";
chr3	StringTie	exon	33813559	33813628	1000	+	.	gene_id "MSTRG.120617"; transcript_id "MSTRG.120617.56"; exon_number "3";
chr3	StringTie	exon	33821955	33822082	1000	+	.	gene_id "MSTRG.120617"; transcript_id "MSTRG.120617.56"; exon_number "4";
chr3	StringTie	exon	33825187	33825340	1000	+	.	gene_id "MSTRG.120617"; transcript_id "MSTRG.120617.56"; exon_number "5";
chr3	StringTie	exon	33826480	33826580	1000	+	.	gene_id "MSTRG.120617"; transcript_id "MSTRG.120617.56"; exon_number "6";
chr3	StringTie	exon	33828853	33828969	1000	+	.	gene_id "MSTRG.120617"; transcript_id "MSTRG.120617.56"; exon_number "7";
chr3	StringTie	exon	33836051	33836266	1000	+	.	gene_id "MSTRG.120617"; transcript_id "MSTRG.120617.56"; exon_number "8";
chr3	StringTie	exon	33838204	33838327	1000	+	.	gene_id "MSTRG.120617"; transcript_id "MSTRG.120617.56"; exon_number "9";
chr3	StringTie	exon	33841897	33842074	1000	+	.	gene_id "MSTRG.120617"; transcript_id "MSTRG.120617.56"; exon_number "10";
chr3	StringTie	exon	33844112	33844223	1000	+	.	gene_id "MSTRG.120617"; transcript_id "MSTRG.120617.56"; exon_number "11";
chr3	StringTie	exon	33845419	33845588	1000	+	.	gene_id "MSTRG.120617"; transcript_id "MSTRG.120617.56"; exon_number "12";
chr3	StringTie	exon	33852488	33852736	1000	+	.	gene_id "MSTRG.120617"; transcript_id "MSTRG.120617.56"; exon_number "13";
chr3	StringTie	exon	33853879	33854013	1000	+	.	gene_id "MSTRG.120617"; transcript_id "MSTRG.120617.56"; exon_number "14";
chr3	StringTie	exon	33855166	33855260	1000	+	.	gene_id "MSTRG.120617"; transcript_id "MSTRG.120617.56"; exon_number "15";
chr3	StringTie	exon	33864006	33864129	1000	+	.	gene_id "MSTRG.120617"; transcript_id "MSTRG.120617.56"; exon_number "16";
chr3	StringTie	exon	33865243	33865430	1000	+	.	gene_id "MSTRG.120617"; transcript_id "MSTRG.120617.56"; exon_number "17";
chr3	StringTie	exon	33866351	33869703	1000	+	.	gene_id "MSTRG.120617"; transcript_id "MSTRG.120617.56"; exon_number "18";
chr3	StringTie	transcript	33798598	33869707	1000	+	.	gene_id "MSTRG.120617"; transcript_id "MSTRG.120617.57";
chr3	StringTie	exon	33798598	33798937	1000	+	.	gene_id "MSTRG.120617"; transcript_id "MSTRG.120617.57"; exon_number "1";
chr3	StringTie	exon	33812072	33812126	1000	+	.	gene_id "MSTRG.120617"; transcript_id "MSTRG.120617.57"; exon_number "2";
chr3	StringTie	exon	33813559	33813628	1000	+	.	gene_id "MSTRG.120617"; transcript_id "MSTRG.120617.57"; exon_number "3";
chr3	StringTie	exon	33821955	33822082	1000	+	.	gene_id "MSTRG.120617"; transcript_id "MSTRG.120617.57"; exon_number "4";
chr3	StringTie	exon	33825187	33825340	1000	+	.	gene_id "MSTRG.120617"; transcript_id "MSTRG.120617.57"; exon_number "5";
chr3	StringTie	exon	33826480	33826580	1000	+	.	gene_id "MSTRG.120617"; transcript_id "MSTRG.120617.57"; exon_number "6";
chr3	StringTie	exon	33828853	33828969	1000	+	.	gene_id "MSTRG.120617"; transcript_id "MSTRG.120617.57"; exon_number "7";
chr3	StringTie	exon	33836044	33836266	1000	+	.	gene_id "MSTRG.120617"; transcript_id "MSTRG.120617.57"; exon_number "8";
chr3	StringTie	exon	33838204	33838327	1000	+	.	gene_id "MSTRG.120617"; transcript_id "MSTRG.120617.57"; exon_number "9";
chr3	StringTie	exon	33841897	33842074	1000	+	.	gene_id "MSTRG.120617"; transcript_id "MSTRG.120617.57"; exon_number "10";
chr3	StringTie	exon	33844112	33844223	1000	+	.	gene_id "MSTRG.120617"; transcript_id "MSTRG.120617.57"; exon_number "11";
chr3	StringTie	exon	33845419	33845588	1000	+	.	gene_id "MSTRG.120617"; transcript_id "MSTRG.120617.57"; exon_number "12";
chr3	StringTie	exon	33852488	33852736	1000	+	.	gene_id "MSTRG.120617"; transcript_id "MSTRG.120617.57"; exon_number "13";
chr3	StringTie	exon	33853879	33854013	1000	+	.	gene_id "MSTRG.120617"; transcript_id "MSTRG.120617.57"; exon_number "14";
chr3	StringTie	exon	33855167	33855260	1000	+	.	gene_id "MSTRG.120617"; transcript_id "MSTRG.120617.57"; exon_number "15";
chr3	StringTie	exon	33864006	33864129	1000	+	.	gene_id "MSTRG.120617"; transcript_id "MSTRG.120617.57"; exon_number "16";
chr3	StringTie	exon	33865243	33865430	1000	+	.	gene_id "MSTRG.120617"; transcript_id "MSTRG.120617.57"; exon_number "17";
chr3	StringTie	exon	33866351	33869707	1000	+	.	gene_id "MSTRG.120617"; transcript_id "MSTRG.120617.57"; exon_number "18";
chr3	StringTie	transcript	33798599	33866991	1000	+	.	gene_id "MSTRG.120617"; transcript_id "MSTRG.120617.58";
chr3	StringTie	exon	33798599	33798937	1000	+	.	gene_id "MSTRG.120617"; transcript_id "MSTRG.120617.58"; exon_number "1";
chr3	StringTie	exon	33812072	33812126	1000	+	.	gene_id "MSTRG.120617"; transcript_id "MSTRG.120617.58"; exon_number "2";
chr3	StringTie	exon	33813559	33813628	1000	+	.	gene_id "MSTRG.120617"; transcript_id "MSTRG.120617.58"; exon_number "3";
chr3	StringTie	exon	33821955	33822082	1000	+	.	gene_id "MSTRG.120617"; transcript_id "MSTRG.120617.58"; exon_number "4";
chr3	StringTie	exon	33825187	33825340	1000	+	.	gene_id "MSTRG.120617"; transcript_id "MSTRG.120617.58"; exon_number "5";
chr3	StringTie	exon	33828853	33828969	1000	+	.	gene_id "MSTRG.120617"; transcript_id "MSTRG.120617.58"; exon_number "6";
chr3	StringTie	exon	33836044	33836266	1000	+	.	gene_id "MSTRG.120617"; transcript_id "MSTRG.120617.58"; exon_number "7";
chr3	StringTie	exon	33838204	33838327	1000	+	.	gene_id "MSTRG.120617"; transcript_id "MSTRG.120617.58"; exon_number "8";
chr3	StringTie	exon	33841897	33842074	1000	+	.	gene_id "MSTRG.120617"; transcript_id "MSTRG.120617.58"; exon_number "9";
chr3	StringTie	exon	33844112	33844223	1000	+	.	gene_id "MSTRG.120617"; transcript_id "MSTRG.120617.58"; exon_number "10";
chr3	StringTie	exon	33845419	33845588	1000	+	.	gene_id "MSTRG.120617"; transcript_id "MSTRG.120617.58"; exon_number "11";
chr3	StringTie	exon	33852488	33852736	1000	+	.	gene_id "MSTRG.120617"; transcript_id "MSTRG.120617.58"; exon_number "12";
chr3	StringTie	exon	33853879	33854013	1000	+	.	gene_id "MSTRG.120617"; transcript_id "MSTRG.120617.58"; exon_number "13";
chr3	StringTie	exon	33855166	33855260	1000	+	.	gene_id "MSTRG.120617"; transcript_id "MSTRG.120617.58"; exon_number "14";
chr3	StringTie	exon	33864006	33864129	1000	+	.	gene_id "MSTRG.120617"; transcript_id "MSTRG.120617.58"; exon_number "15";
chr3	StringTie	exon	33865243	33865430	1000	+	.	gene_id "MSTRG.120617"; transcript_id "MSTRG.120617.58"; exon_number "16";
chr3	StringTie	exon	33866351	33866991	1000	+	.	gene_id "MSTRG.120617"; transcript_id "MSTRG.120617.58"; exon_number "17";
chr3	StringTie	transcript	33798604	33869810	1000	+	.	gene_id "MSTRG.120617"; transcript_id "MSTRG.120617.59";
chr3	StringTie	exon	33798604	33798937	1000	+	.	gene_id "MSTRG.120617"; transcript_id "MSTRG.120617.59"; exon_number "1";
chr3	StringTie	exon	33812072	33812126	1000	+	.	gene_id "MSTRG.120617"; transcript_id "MSTRG.120617.59"; exon_number "2";
chr3	StringTie	exon	33813559	33813628	1000	+	.	gene_id "MSTRG.120617"; transcript_id "MSTRG.120617.59"; exon_number "3";
chr3	StringTie	exon	33821955	33822082	1000	+	.	gene_id "MSTRG.120617"; transcript_id "MSTRG.120617.59"; exon_number "4";
chr3	StringTie	exon	33825187	33825340	1000	+	.	gene_id "MSTRG.120617"; transcript_id "MSTRG.120617.59"; exon_number "5";
chr3	StringTie	exon	33826480	33826580	1000	+	.	gene_id "MSTRG.120617"; transcript_id "MSTRG.120617.59"; exon_number "6";
chr3	StringTie	exon	33827622	33827959	1000	+	.	gene_id "MSTRG.120617"; transcript_id "MSTRG.120617.59"; exon_number "7";
chr3	StringTie	exon	33828853	33828969	1000	+	.	gene_id "MSTRG.120617"; transcript_id "MSTRG.120617.59"; exon_number "8";
chr3	StringTie	exon	33836044	33836266	1000	+	.	gene_id "MSTRG.120617"; transcript_id "MSTRG.120617.59"; exon_number "9";
chr3	StringTie	exon	33838204	33838327	1000	+	.	gene_id "MSTRG.120617"; transcript_id "MSTRG.120617.59"; exon_number "10";
chr3	StringTie	exon	33841897	33842074	1000	+	.	gene_id "MSTRG.120617"; transcript_id "MSTRG.120617.59"; exon_number "11";
chr3	StringTie	exon	33844112	33844223	1000	+	.	gene_id "MSTRG.120617"; transcript_id "MSTRG.120617.59"; exon_number "12";
chr3	StringTie	exon	33845419	33845588	1000	+	.	gene_id "MSTRG.120617"; transcript_id "MSTRG.120617.59"; exon_number "13";
chr3	StringTie	exon	33852488	33852736	1000	+	.	gene_id "MSTRG.120617"; transcript_id "MSTRG.120617.59"; exon_number "14";
chr3	StringTie	exon	33853879	33854013	1000	+	.	gene_id "MSTRG.120617"; transcript_id "MSTRG.120617.59"; exon_number "15";
chr3	StringTie	exon	33855166	33855260	1000	+	.	gene_id "MSTRG.120617"; transcript_id "MSTRG.120617.59"; exon_number "16";
chr3	StringTie	exon	33864006	33864129	1000	+	.	gene_id "MSTRG.120617"; transcript_id "MSTRG.120617.59"; exon_number "17";
chr3	StringTie	exon	33866351	33869810	1000	+	.	gene_id "MSTRG.120617"; transcript_id "MSTRG.120617.59"; exon_number "18";
chr3	StringTie	transcript	33796955	33869703	1000	+	.	gene_id "MSTRG.120617"; transcript_id "MSTRG.120617.6";
chr3	StringTie	exon	33796955	33798937	1000	+	.	gene_id "MSTRG.120617"; transcript_id "MSTRG.120617.6"; exon_number "1";
chr3	StringTie	exon	33811097	33811191	1000	+	.	gene_id "MSTRG.120617"; transcript_id "MSTRG.120617.6"; exon_number "2";
chr3	StringTie	exon	33812072	33812126	1000	+	.	gene_id "MSTRG.120617"; transcript_id "MSTRG.120617.6"; exon_number "3";
chr3	StringTie	exon	33813559	33813628	1000	+	.	gene_id "MSTRG.120617"; transcript_id "MSTRG.120617.6"; exon_number "4";
chr3	StringTie	exon	33821955	33822082	1000	+	.	gene_id "MSTRG.120617"; transcript_id "MSTRG.120617.6"; exon_number "5";
chr3	StringTie	exon	33825187	33825340	1000	+	.	gene_id "MSTRG.120617"; transcript_id "MSTRG.120617.6"; exon_number "6";
chr3	StringTie	exon	33826480	33826580	1000	+	.	gene_id "MSTRG.120617"; transcript_id "MSTRG.120617.6"; exon_number "7";
chr3	StringTie	exon	33828853	33828969	1000	+	.	gene_id "MSTRG.120617"; transcript_id "MSTRG.120617.6"; exon_number "8";
chr3	StringTie	exon	33836044	33836266	1000	+	.	gene_id "MSTRG.120617"; transcript_id "MSTRG.120617.6"; exon_number "9";
chr3	StringTie	exon	33838204	33838327	1000	+	.	gene_id "MSTRG.120617"; transcript_id "MSTRG.120617.6"; exon_number "10";
chr3	StringTie	exon	33841897	33842074	1000	+	.	gene_id "MSTRG.120617"; transcript_id "MSTRG.120617.6"; exon_number "11";
chr3	StringTie	exon	33844112	33844223	1000	+	.	gene_id "MSTRG.120617"; transcript_id "MSTRG.120617.6"; exon_number "12";
chr3	StringTie	exon	33845419	33845588	1000	+	.	gene_id "MSTRG.120617"; transcript_id "MSTRG.120617.6"; exon_number "13";
chr3	StringTie	exon	33852488	33852736	1000	+	.	gene_id "MSTRG.120617"; transcript_id "MSTRG.120617.6"; exon_number "14";
chr3	StringTie	exon	33853891	33854013	1000	+	.	gene_id "MSTRG.120617"; transcript_id "MSTRG.120617.6"; exon_number "15";
chr3	StringTie	exon	33855166	33855260	1000	+	.	gene_id "MSTRG.120617"; transcript_id "MSTRG.120617.6"; exon_number "16";
chr3	StringTie	exon	33864006	33864129	1000	+	.	gene_id "MSTRG.120617"; transcript_id "MSTRG.120617.6"; exon_number "17";
chr3	StringTie	exon	33865243	33865430	1000	+	.	gene_id "MSTRG.120617"; transcript_id "MSTRG.120617.6"; exon_number "18";
chr3	StringTie	exon	33866351	33869703	1000	+	.	gene_id "MSTRG.120617"; transcript_id "MSTRG.120617.6"; exon_number "19";
chr3	StringTie	transcript	33798611	33867017	1000	+	.	gene_id "MSTRG.120617"; transcript_id "MSTRG.120617.60";
chr3	StringTie	exon	33798611	33798937	1000	+	.	gene_id "MSTRG.120617"; transcript_id "MSTRG.120617.60"; exon_number "1";
chr3	StringTie	exon	33813559	33813628	1000	+	.	gene_id "MSTRG.120617"; transcript_id "MSTRG.120617.60"; exon_number "2";
chr3	StringTie	exon	33821955	33822082	1000	+	.	gene_id "MSTRG.120617"; transcript_id "MSTRG.120617.60"; exon_number "3";
chr3	StringTie	exon	33825187	33825340	1000	+	.	gene_id "MSTRG.120617"; transcript_id "MSTRG.120617.60"; exon_number "4";
chr3	StringTie	exon	33826480	33826580	1000	+	.	gene_id "MSTRG.120617"; transcript_id "MSTRG.120617.60"; exon_number "5";
chr3	StringTie	exon	33828853	33828969	1000	+	.	gene_id "MSTRG.120617"; transcript_id "MSTRG.120617.60"; exon_number "6";
chr3	StringTie	exon	33836044	33836266	1000	+	.	gene_id "MSTRG.120617"; transcript_id "MSTRG.120617.60"; exon_number "7";
chr3	StringTie	exon	33838204	33838327	1000	+	.	gene_id "MSTRG.120617"; transcript_id "MSTRG.120617.60"; exon_number "8";
chr3	StringTie	exon	33841897	33842074	1000	+	.	gene_id "MSTRG.120617"; transcript_id "MSTRG.120617.60"; exon_number "9";
chr3	StringTie	exon	33844112	33844223	1000	+	.	gene_id "MSTRG.120617"; transcript_id "MSTRG.120617.60"; exon_number "10";
chr3	StringTie	exon	33845419	33845588	1000	+	.	gene_id "MSTRG.120617"; transcript_id "MSTRG.120617.60"; exon_number "11";
chr3	StringTie	exon	33852488	33852736	1000	+	.	gene_id "MSTRG.120617"; transcript_id "MSTRG.120617.60"; exon_number "12";
chr3	StringTie	exon	33853891	33854013	1000	+	.	gene_id "MSTRG.120617"; transcript_id "MSTRG.120617.60"; exon_number "13";
chr3	StringTie	exon	33855166	33855260	1000	+	.	gene_id "MSTRG.120617"; transcript_id "MSTRG.120617.60"; exon_number "14";
chr3	StringTie	exon	33864006	33864129	1000	+	.	gene_id "MSTRG.120617"; transcript_id "MSTRG.120617.60"; exon_number "15";
chr3	StringTie	exon	33865243	33865430	1000	+	.	gene_id "MSTRG.120617"; transcript_id "MSTRG.120617.60"; exon_number "16";
chr3	StringTie	exon	33866351	33867017	1000	+	.	gene_id "MSTRG.120617"; transcript_id "MSTRG.120617.60"; exon_number "17";
chr3	StringTie	transcript	33798621	33869707	1000	+	.	gene_id "MSTRG.120617"; transcript_id "MSTRG.120617.62";
chr3	StringTie	exon	33798621	33798937	1000	+	.	gene_id "MSTRG.120617"; transcript_id "MSTRG.120617.62"; exon_number "1";
chr3	StringTie	exon	33811097	33811191	1000	+	.	gene_id "MSTRG.120617"; transcript_id "MSTRG.120617.62"; exon_number "2";
chr3	StringTie	exon	33812072	33812126	1000	+	.	gene_id "MSTRG.120617"; transcript_id "MSTRG.120617.62"; exon_number "3";
chr3	StringTie	exon	33813559	33813628	1000	+	.	gene_id "MSTRG.120617"; transcript_id "MSTRG.120617.62"; exon_number "4";
chr3	StringTie	exon	33821955	33822082	1000	+	.	gene_id "MSTRG.120617"; transcript_id "MSTRG.120617.62"; exon_number "5";
chr3	StringTie	exon	33825187	33825340	1000	+	.	gene_id "MSTRG.120617"; transcript_id "MSTRG.120617.62"; exon_number "6";
chr3	StringTie	exon	33826480	33826580	1000	+	.	gene_id "MSTRG.120617"; transcript_id "MSTRG.120617.62"; exon_number "7";
chr3	StringTie	exon	33826970	33828969	1000	+	.	gene_id "MSTRG.120617"; transcript_id "MSTRG.120617.62"; exon_number "8";
chr3	StringTie	exon	33836044	33836266	1000	+	.	gene_id "MSTRG.120617"; transcript_id "MSTRG.120617.62"; exon_number "9";
chr3	StringTie	exon	33838204	33838327	1000	+	.	gene_id "MSTRG.120617"; transcript_id "MSTRG.120617.62"; exon_number "10";
chr3	StringTie	exon	33841897	33842074	1000	+	.	gene_id "MSTRG.120617"; transcript_id "MSTRG.120617.62"; exon_number "11";
chr3	StringTie	exon	33844112	33844223	1000	+	.	gene_id "MSTRG.120617"; transcript_id "MSTRG.120617.62"; exon_number "12";
chr3	StringTie	exon	33845419	33845588	1000	+	.	gene_id "MSTRG.120617"; transcript_id "MSTRG.120617.62"; exon_number "13";
chr3	StringTie	exon	33852488	33852736	1000	+	.	gene_id "MSTRG.120617"; transcript_id "MSTRG.120617.62"; exon_number "14";
chr3	StringTie	exon	33853879	33854013	1000	+	.	gene_id "MSTRG.120617"; transcript_id "MSTRG.120617.62"; exon_number "15";
chr3	StringTie	exon	33855166	33855260	1000	+	.	gene_id "MSTRG.120617"; transcript_id "MSTRG.120617.62"; exon_number "16";
chr3	StringTie	exon	33864006	33864129	1000	+	.	gene_id "MSTRG.120617"; transcript_id "MSTRG.120617.62"; exon_number "17";
chr3	StringTie	exon	33865243	33865430	1000	+	.	gene_id "MSTRG.120617"; transcript_id "MSTRG.120617.62"; exon_number "18";
chr3	StringTie	exon	33866351	33869707	1000	+	.	gene_id "MSTRG.120617"; transcript_id "MSTRG.120617.62"; exon_number "19";
chr3	StringTie	transcript	33798621	33869707	1000	+	.	gene_id "MSTRG.120617"; transcript_id "MSTRG.120617.63";
chr3	StringTie	exon	33798621	33798937	1000	+	.	gene_id "MSTRG.120617"; transcript_id "MSTRG.120617.63"; exon_number "1";
chr3	StringTie	exon	33811097	33811191	1000	+	.	gene_id "MSTRG.120617"; transcript_id "MSTRG.120617.63"; exon_number "2";
chr3	StringTie	exon	33812072	33812126	1000	+	.	gene_id "MSTRG.120617"; transcript_id "MSTRG.120617.63"; exon_number "3";
chr3	StringTie	exon	33813559	33813628	1000	+	.	gene_id "MSTRG.120617"; transcript_id "MSTRG.120617.63"; exon_number "4";
chr3	StringTie	exon	33821955	33822082	1000	+	.	gene_id "MSTRG.120617"; transcript_id "MSTRG.120617.63"; exon_number "5";
chr3	StringTie	exon	33825187	33825340	1000	+	.	gene_id "MSTRG.120617"; transcript_id "MSTRG.120617.63"; exon_number "6";
chr3	StringTie	exon	33826480	33826580	1000	+	.	gene_id "MSTRG.120617"; transcript_id "MSTRG.120617.63"; exon_number "7";
chr3	StringTie	exon	33828856	33828969	1000	+	.	gene_id "MSTRG.120617"; transcript_id "MSTRG.120617.63"; exon_number "8";
chr3	StringTie	exon	33836044	33836266	1000	+	.	gene_id "MSTRG.120617"; transcript_id "MSTRG.120617.63"; exon_number "9";
chr3	StringTie	exon	33838204	33838327	1000	+	.	gene_id "MSTRG.120617"; transcript_id "MSTRG.120617.63"; exon_number "10";
chr3	StringTie	exon	33841897	33842074	1000	+	.	gene_id "MSTRG.120617"; transcript_id "MSTRG.120617.63"; exon_number "11";
chr3	StringTie	exon	33844112	33844223	1000	+	.	gene_id "MSTRG.120617"; transcript_id "MSTRG.120617.63"; exon_number "12";
chr3	StringTie	exon	33845419	33845588	1000	+	.	gene_id "MSTRG.120617"; transcript_id "MSTRG.120617.63"; exon_number "13";
chr3	StringTie	exon	33852488	33852736	1000	+	.	gene_id "MSTRG.120617"; transcript_id "MSTRG.120617.63"; exon_number "14";
chr3	StringTie	exon	33853879	33854013	1000	+	.	gene_id "MSTRG.120617"; transcript_id "MSTRG.120617.63"; exon_number "15";
chr3	StringTie	exon	33855166	33855260	1000	+	.	gene_id "MSTRG.120617"; transcript_id "MSTRG.120617.63"; exon_number "16";
chr3	StringTie	exon	33864006	33864129	1000	+	.	gene_id "MSTRG.120617"; transcript_id "MSTRG.120617.63"; exon_number "17";
chr3	StringTie	exon	33865243	33865430	1000	+	.	gene_id "MSTRG.120617"; transcript_id "MSTRG.120617.63"; exon_number "18";
chr3	StringTie	exon	33866351	33869707	1000	+	.	gene_id "MSTRG.120617"; transcript_id "MSTRG.120617.63"; exon_number "19";
chr3	StringTie	transcript	33798621	33869749	1000	+	.	gene_id "MSTRG.120617"; transcript_id "MSTRG.120617.64";
chr3	StringTie	exon	33798621	33798937	1000	+	.	gene_id "MSTRG.120617"; transcript_id "MSTRG.120617.64"; exon_number "1";
chr3	StringTie	exon	33811097	33811191	1000	+	.	gene_id "MSTRG.120617"; transcript_id "MSTRG.120617.64"; exon_number "2";
chr3	StringTie	exon	33812072	33812126	1000	+	.	gene_id "MSTRG.120617"; transcript_id "MSTRG.120617.64"; exon_number "3";
chr3	StringTie	exon	33813559	33813628	1000	+	.	gene_id "MSTRG.120617"; transcript_id "MSTRG.120617.64"; exon_number "4";
chr3	StringTie	exon	33821955	33822082	1000	+	.	gene_id "MSTRG.120617"; transcript_id "MSTRG.120617.64"; exon_number "5";
chr3	StringTie	exon	33825240	33825340	1000	+	.	gene_id "MSTRG.120617"; transcript_id "MSTRG.120617.64"; exon_number "6";
chr3	StringTie	exon	33826480	33826580	1000	+	.	gene_id "MSTRG.120617"; transcript_id "MSTRG.120617.64"; exon_number "7";
chr3	StringTie	exon	33828853	33828969	1000	+	.	gene_id "MSTRG.120617"; transcript_id "MSTRG.120617.64"; exon_number "8";
chr3	StringTie	exon	33836044	33836266	1000	+	.	gene_id "MSTRG.120617"; transcript_id "MSTRG.120617.64"; exon_number "9";
chr3	StringTie	exon	33838204	33838327	1000	+	.	gene_id "MSTRG.120617"; transcript_id "MSTRG.120617.64"; exon_number "10";
chr3	StringTie	exon	33841897	33842074	1000	+	.	gene_id "MSTRG.120617"; transcript_id "MSTRG.120617.64"; exon_number "11";
chr3	StringTie	exon	33844112	33844223	1000	+	.	gene_id "MSTRG.120617"; transcript_id "MSTRG.120617.64"; exon_number "12";
chr3	StringTie	exon	33845421	33845588	1000	+	.	gene_id "MSTRG.120617"; transcript_id "MSTRG.120617.64"; exon_number "13";
chr3	StringTie	exon	33852488	33852736	1000	+	.	gene_id "MSTRG.120617"; transcript_id "MSTRG.120617.64"; exon_number "14";
chr3	StringTie	exon	33853879	33854013	1000	+	.	gene_id "MSTRG.120617"; transcript_id "MSTRG.120617.64"; exon_number "15";
chr3	StringTie	exon	33855166	33855260	1000	+	.	gene_id "MSTRG.120617"; transcript_id "MSTRG.120617.64"; exon_number "16";
chr3	StringTie	exon	33864006	33864129	1000	+	.	gene_id "MSTRG.120617"; transcript_id "MSTRG.120617.64"; exon_number "17";
chr3	StringTie	exon	33865243	33865430	1000	+	.	gene_id "MSTRG.120617"; transcript_id "MSTRG.120617.64"; exon_number "18";
chr3	StringTie	exon	33866351	33869749	1000	+	.	gene_id "MSTRG.120617"; transcript_id "MSTRG.120617.64"; exon_number "19";
chr3	StringTie	transcript	33798623	33869707	1000	+	.	gene_id "MSTRG.120617"; transcript_id "MSTRG.120617.66";
chr3	StringTie	exon	33798623	33798937	1000	+	.	gene_id "MSTRG.120617"; transcript_id "MSTRG.120617.66"; exon_number "1";
chr3	StringTie	exon	33812072	33812126	1000	+	.	gene_id "MSTRG.120617"; transcript_id "MSTRG.120617.66"; exon_number "2";
chr3	StringTie	exon	33822035	33822082	1000	+	.	gene_id "MSTRG.120617"; transcript_id "MSTRG.120617.66"; exon_number "3";
chr3	StringTie	exon	33825187	33825340	1000	+	.	gene_id "MSTRG.120617"; transcript_id "MSTRG.120617.66"; exon_number "4";
chr3	StringTie	exon	33826480	33828969	1000	+	.	gene_id "MSTRG.120617"; transcript_id "MSTRG.120617.66"; exon_number "5";
chr3	StringTie	exon	33836044	33836266	1000	+	.	gene_id "MSTRG.120617"; transcript_id "MSTRG.120617.66"; exon_number "6";
chr3	StringTie	exon	33838204	33838327	1000	+	.	gene_id "MSTRG.120617"; transcript_id "MSTRG.120617.66"; exon_number "7";
chr3	StringTie	exon	33841897	33842074	1000	+	.	gene_id "MSTRG.120617"; transcript_id "MSTRG.120617.66"; exon_number "8";
chr3	StringTie	exon	33844112	33844223	1000	+	.	gene_id "MSTRG.120617"; transcript_id "MSTRG.120617.66"; exon_number "9";
chr3	StringTie	exon	33845419	33845588	1000	+	.	gene_id "MSTRG.120617"; transcript_id "MSTRG.120617.66"; exon_number "10";
chr3	StringTie	exon	33852488	33852736	1000	+	.	gene_id "MSTRG.120617"; transcript_id "MSTRG.120617.66"; exon_number "11";
chr3	StringTie	exon	33853879	33854013	1000	+	.	gene_id "MSTRG.120617"; transcript_id "MSTRG.120617.66"; exon_number "12";
chr3	StringTie	exon	33855166	33855260	1000	+	.	gene_id "MSTRG.120617"; transcript_id "MSTRG.120617.66"; exon_number "13";
chr3	StringTie	exon	33864006	33864129	1000	+	.	gene_id "MSTRG.120617"; transcript_id "MSTRG.120617.66"; exon_number "14";
chr3	StringTie	exon	33866351	33869707	1000	+	.	gene_id "MSTRG.120617"; transcript_id "MSTRG.120617.66"; exon_number "15";
chr3	StringTie	transcript	33798623	33867012	1000	+	.	gene_id "MSTRG.120617"; transcript_id "MSTRG.120617.67";
chr3	StringTie	exon	33798623	33798937	1000	+	.	gene_id "MSTRG.120617"; transcript_id "MSTRG.120617.67"; exon_number "1";
chr3	StringTie	exon	33812072	33812126	1000	+	.	gene_id "MSTRG.120617"; transcript_id "MSTRG.120617.67"; exon_number "2";
chr3	StringTie	exon	33822035	33822082	1000	+	.	gene_id "MSTRG.120617"; transcript_id "MSTRG.120617.67"; exon_number "3";
chr3	StringTie	exon	33825187	33825340	1000	+	.	gene_id "MSTRG.120617"; transcript_id "MSTRG.120617.67"; exon_number "4";
chr3	StringTie	exon	33826480	33826580	1000	+	.	gene_id "MSTRG.120617"; transcript_id "MSTRG.120617.67"; exon_number "5";
chr3	StringTie	exon	33828853	33828968	1000	+	.	gene_id "MSTRG.120617"; transcript_id "MSTRG.120617.67"; exon_number "6";
chr3	StringTie	exon	33836027	33836266	1000	+	.	gene_id "MSTRG.120617"; transcript_id "MSTRG.120617.67"; exon_number "7";
chr3	StringTie	exon	33838204	33838327	1000	+	.	gene_id "MSTRG.120617"; transcript_id "MSTRG.120617.67"; exon_number "8";
chr3	StringTie	exon	33841897	33842074	1000	+	.	gene_id "MSTRG.120617"; transcript_id "MSTRG.120617.67"; exon_number "9";
chr3	StringTie	exon	33844112	33844223	1000	+	.	gene_id "MSTRG.120617"; transcript_id "MSTRG.120617.67"; exon_number "10";
chr3	StringTie	exon	33845419	33845588	1000	+	.	gene_id "MSTRG.120617"; transcript_id "MSTRG.120617.67"; exon_number "11";
chr3	StringTie	exon	33852488	33852736	1000	+	.	gene_id "MSTRG.120617"; transcript_id "MSTRG.120617.67"; exon_number "12";
chr3	StringTie	exon	33853879	33854013	1000	+	.	gene_id "MSTRG.120617"; transcript_id "MSTRG.120617.67"; exon_number "13";
chr3	StringTie	exon	33855166	33855260	1000	+	.	gene_id "MSTRG.120617"; transcript_id "MSTRG.120617.67"; exon_number "14";
chr3	StringTie	exon	33864006	33864129	1000	+	.	gene_id "MSTRG.120617"; transcript_id "MSTRG.120617.67"; exon_number "15";
chr3	StringTie	exon	33865243	33865430	1000	+	.	gene_id "MSTRG.120617"; transcript_id "MSTRG.120617.67"; exon_number "16";
chr3	StringTie	exon	33866351	33867012	1000	+	.	gene_id "MSTRG.120617"; transcript_id "MSTRG.120617.67"; exon_number "17";
chr3	StringTie	transcript	33796983	33869710	1000	+	.	gene_id "MSTRG.120617"; transcript_id "MSTRG.120617.7";
chr3	StringTie	exon	33796983	33798937	1000	+	.	gene_id "MSTRG.120617"; transcript_id "MSTRG.120617.7"; exon_number "1";
chr3	StringTie	exon	33812072	33812126	1000	+	.	gene_id "MSTRG.120617"; transcript_id "MSTRG.120617.7"; exon_number "2";
chr3	StringTie	exon	33813559	33813628	1000	+	.	gene_id "MSTRG.120617"; transcript_id "MSTRG.120617.7"; exon_number "3";
chr3	StringTie	exon	33821955	33822082	1000	+	.	gene_id "MSTRG.120617"; transcript_id "MSTRG.120617.7"; exon_number "4";
chr3	StringTie	exon	33825187	33825340	1000	+	.	gene_id "MSTRG.120617"; transcript_id "MSTRG.120617.7"; exon_number "5";
chr3	StringTie	exon	33826480	33826580	1000	+	.	gene_id "MSTRG.120617"; transcript_id "MSTRG.120617.7"; exon_number "6";
chr3	StringTie	exon	33828853	33828969	1000	+	.	gene_id "MSTRG.120617"; transcript_id "MSTRG.120617.7"; exon_number "7";
chr3	StringTie	exon	33836044	33836266	1000	+	.	gene_id "MSTRG.120617"; transcript_id "MSTRG.120617.7"; exon_number "8";
chr3	StringTie	exon	33838204	33838327	1000	+	.	gene_id "MSTRG.120617"; transcript_id "MSTRG.120617.7"; exon_number "9";
chr3	StringTie	exon	33841897	33842074	1000	+	.	gene_id "MSTRG.120617"; transcript_id "MSTRG.120617.7"; exon_number "10";
chr3	StringTie	exon	33844112	33844223	1000	+	.	gene_id "MSTRG.120617"; transcript_id "MSTRG.120617.7"; exon_number "11";
chr3	StringTie	exon	33845419	33845588	1000	+	.	gene_id "MSTRG.120617"; transcript_id "MSTRG.120617.7"; exon_number "12";
chr3	StringTie	exon	33852488	33852736	1000	+	.	gene_id "MSTRG.120617"; transcript_id "MSTRG.120617.7"; exon_number "13";
chr3	StringTie	exon	33853891	33854013	1000	+	.	gene_id "MSTRG.120617"; transcript_id "MSTRG.120617.7"; exon_number "14";
chr3	StringTie	exon	33855166	33855260	1000	+	.	gene_id "MSTRG.120617"; transcript_id "MSTRG.120617.7"; exon_number "15";
chr3	StringTie	exon	33864006	33864129	1000	+	.	gene_id "MSTRG.120617"; transcript_id "MSTRG.120617.7"; exon_number "16";
chr3	StringTie	exon	33865243	33865430	1000	+	.	gene_id "MSTRG.120617"; transcript_id "MSTRG.120617.7"; exon_number "17";
chr3	StringTie	exon	33866351	33869710	1000	+	.	gene_id "MSTRG.120617"; transcript_id "MSTRG.120617.7"; exon_number "18";
chr3	StringTie	transcript	33798940	33867023	1000	+	.	gene_id "MSTRG.120617"; transcript_id "MSTRG.120617.70";
chr3	StringTie	exon	33798940	33799538	1000	+	.	gene_id "MSTRG.120617"; transcript_id "MSTRG.120617.70"; exon_number "1";
chr3	StringTie	exon	33812072	33812126	1000	+	.	gene_id "MSTRG.120617"; transcript_id "MSTRG.120617.70"; exon_number "2";
chr3	StringTie	exon	33813559	33813628	1000	+	.	gene_id "MSTRG.120617"; transcript_id "MSTRG.120617.70"; exon_number "3";
chr3	StringTie	exon	33821955	33822082	1000	+	.	gene_id "MSTRG.120617"; transcript_id "MSTRG.120617.70"; exon_number "4";
chr3	StringTie	exon	33825187	33825340	1000	+	.	gene_id "MSTRG.120617"; transcript_id "MSTRG.120617.70"; exon_number "5";
chr3	StringTie	exon	33826480	33826580	1000	+	.	gene_id "MSTRG.120617"; transcript_id "MSTRG.120617.70"; exon_number "6";
chr3	StringTie	exon	33828853	33828969	1000	+	.	gene_id "MSTRG.120617"; transcript_id "MSTRG.120617.70"; exon_number "7";
chr3	StringTie	exon	33838204	33838327	1000	+	.	gene_id "MSTRG.120617"; transcript_id "MSTRG.120617.70"; exon_number "8";
chr3	StringTie	exon	33841897	33842074	1000	+	.	gene_id "MSTRG.120617"; transcript_id "MSTRG.120617.70"; exon_number "9";
chr3	StringTie	exon	33844112	33844223	1000	+	.	gene_id "MSTRG.120617"; transcript_id "MSTRG.120617.70"; exon_number "10";
chr3	StringTie	exon	33845419	33845588	1000	+	.	gene_id "MSTRG.120617"; transcript_id "MSTRG.120617.70"; exon_number "11";
chr3	StringTie	exon	33852488	33852736	1000	+	.	gene_id "MSTRG.120617"; transcript_id "MSTRG.120617.70"; exon_number "12";
chr3	StringTie	exon	33853879	33854013	1000	+	.	gene_id "MSTRG.120617"; transcript_id "MSTRG.120617.70"; exon_number "13";
chr3	StringTie	exon	33855166	33855260	1000	+	.	gene_id "MSTRG.120617"; transcript_id "MSTRG.120617.70"; exon_number "14";
chr3	StringTie	exon	33864006	33864129	1000	+	.	gene_id "MSTRG.120617"; transcript_id "MSTRG.120617.70"; exon_number "15";
chr3	StringTie	exon	33865243	33865430	1000	+	.	gene_id "MSTRG.120617"; transcript_id "MSTRG.120617.70"; exon_number "16";
chr3	StringTie	exon	33866351	33867023	1000	+	.	gene_id "MSTRG.120617"; transcript_id "MSTRG.120617.70"; exon_number "17";
chr3	StringTie	transcript	33798940	33866999	1000	+	.	gene_id "MSTRG.120617"; transcript_id "MSTRG.120617.71";
chr3	StringTie	exon	33798940	33799538	1000	+	.	gene_id "MSTRG.120617"; transcript_id "MSTRG.120617.71"; exon_number "1";
chr3	StringTie	exon	33812072	33812126	1000	+	.	gene_id "MSTRG.120617"; transcript_id "MSTRG.120617.71"; exon_number "2";
chr3	StringTie	exon	33813559	33813628	1000	+	.	gene_id "MSTRG.120617"; transcript_id "MSTRG.120617.71"; exon_number "3";
chr3	StringTie	exon	33821955	33822082	1000	+	.	gene_id "MSTRG.120617"; transcript_id "MSTRG.120617.71"; exon_number "4";
chr3	StringTie	exon	33825187	33825340	1000	+	.	gene_id "MSTRG.120617"; transcript_id "MSTRG.120617.71"; exon_number "5";
chr3	StringTie	exon	33826480	33826580	1000	+	.	gene_id "MSTRG.120617"; transcript_id "MSTRG.120617.71"; exon_number "6";
chr3	StringTie	exon	33828853	33828969	1000	+	.	gene_id "MSTRG.120617"; transcript_id "MSTRG.120617.71"; exon_number "7";
chr3	StringTie	exon	33836044	33836266	1000	+	.	gene_id "MSTRG.120617"; transcript_id "MSTRG.120617.71"; exon_number "8";
chr3	StringTie	exon	33838204	33838327	1000	+	.	gene_id "MSTRG.120617"; transcript_id "MSTRG.120617.71"; exon_number "9";
chr3	StringTie	exon	33841897	33842074	1000	+	.	gene_id "MSTRG.120617"; transcript_id "MSTRG.120617.71"; exon_number "10";
chr3	StringTie	exon	33844112	33844223	1000	+	.	gene_id "MSTRG.120617"; transcript_id "MSTRG.120617.71"; exon_number "11";
chr3	StringTie	exon	33845419	33845588	1000	+	.	gene_id "MSTRG.120617"; transcript_id "MSTRG.120617.71"; exon_number "12";
chr3	StringTie	exon	33852488	33852736	1000	+	.	gene_id "MSTRG.120617"; transcript_id "MSTRG.120617.71"; exon_number "13";
chr3	StringTie	exon	33853891	33854013	1000	+	.	gene_id "MSTRG.120617"; transcript_id "MSTRG.120617.71"; exon_number "14";
chr3	StringTie	exon	33855166	33855260	1000	+	.	gene_id "MSTRG.120617"; transcript_id "MSTRG.120617.71"; exon_number "15";
chr3	StringTie	exon	33864006	33864129	1000	+	.	gene_id "MSTRG.120617"; transcript_id "MSTRG.120617.71"; exon_number "16";
chr3	StringTie	exon	33865243	33865430	1000	+	.	gene_id "MSTRG.120617"; transcript_id "MSTRG.120617.71"; exon_number "17";
chr3	StringTie	exon	33866351	33866999	1000	+	.	gene_id "MSTRG.120617"; transcript_id "MSTRG.120617.71"; exon_number "18";
chr3	StringTie	transcript	33798940	33869785	1000	+	.	gene_id "MSTRG.120617"; transcript_id "MSTRG.120617.72";
chr3	StringTie	exon	33798940	33799538	1000	+	.	gene_id "MSTRG.120617"; transcript_id "MSTRG.120617.72"; exon_number "1";
chr3	StringTie	exon	33812072	33812126	1000	+	.	gene_id "MSTRG.120617"; transcript_id "MSTRG.120617.72"; exon_number "2";
chr3	StringTie	exon	33813559	33813628	1000	+	.	gene_id "MSTRG.120617"; transcript_id "MSTRG.120617.72"; exon_number "3";
chr3	StringTie	exon	33821955	33822082	1000	+	.	gene_id "MSTRG.120617"; transcript_id "MSTRG.120617.72"; exon_number "4";
chr3	StringTie	exon	33825187	33825340	1000	+	.	gene_id "MSTRG.120617"; transcript_id "MSTRG.120617.72"; exon_number "5";
chr3	StringTie	exon	33826480	33826580	1000	+	.	gene_id "MSTRG.120617"; transcript_id "MSTRG.120617.72"; exon_number "6";
chr3	StringTie	exon	33828853	33828969	1000	+	.	gene_id "MSTRG.120617"; transcript_id "MSTRG.120617.72"; exon_number "7";
chr3	StringTie	exon	33836044	33836266	1000	+	.	gene_id "MSTRG.120617"; transcript_id "MSTRG.120617.72"; exon_number "8";
chr3	StringTie	exon	33838204	33838327	1000	+	.	gene_id "MSTRG.120617"; transcript_id "MSTRG.120617.72"; exon_number "9";
chr3	StringTie	exon	33841897	33842074	1000	+	.	gene_id "MSTRG.120617"; transcript_id "MSTRG.120617.72"; exon_number "10";
chr3	StringTie	exon	33844120	33844223	1000	+	.	gene_id "MSTRG.120617"; transcript_id "MSTRG.120617.72"; exon_number "11";
chr3	StringTie	exon	33845419	33845588	1000	+	.	gene_id "MSTRG.120617"; transcript_id "MSTRG.120617.72"; exon_number "12";
chr3	StringTie	exon	33852488	33852736	1000	+	.	gene_id "MSTRG.120617"; transcript_id "MSTRG.120617.72"; exon_number "13";
chr3	StringTie	exon	33853879	33854013	1000	+	.	gene_id "MSTRG.120617"; transcript_id "MSTRG.120617.72"; exon_number "14";
chr3	StringTie	exon	33855166	33855260	1000	+	.	gene_id "MSTRG.120617"; transcript_id "MSTRG.120617.72"; exon_number "15";
chr3	StringTie	exon	33864006	33864129	1000	+	.	gene_id "MSTRG.120617"; transcript_id "MSTRG.120617.72"; exon_number "16";
chr3	StringTie	exon	33865243	33865430	1000	+	.	gene_id "MSTRG.120617"; transcript_id "MSTRG.120617.72"; exon_number "17";
chr3	StringTie	exon	33866351	33869785	1000	+	.	gene_id "MSTRG.120617"; transcript_id "MSTRG.120617.72"; exon_number "18";
chr3	StringTie	transcript	33802262	33869828	1000	+	.	gene_id "MSTRG.120617"; transcript_id "MSTRG.120617.74";
chr3	StringTie	exon	33802262	33802915	1000	+	.	gene_id "MSTRG.120617"; transcript_id "MSTRG.120617.74"; exon_number "1";
chr3	StringTie	exon	33811097	33811191	1000	+	.	gene_id "MSTRG.120617"; transcript_id "MSTRG.120617.74"; exon_number "2";
chr3	StringTie	exon	33812072	33812126	1000	+	.	gene_id "MSTRG.120617"; transcript_id "MSTRG.120617.74"; exon_number "3";
chr3	StringTie	exon	33813559	33813628	1000	+	.	gene_id "MSTRG.120617"; transcript_id "MSTRG.120617.74"; exon_number "4";
chr3	StringTie	exon	33821955	33822082	1000	+	.	gene_id "MSTRG.120617"; transcript_id "MSTRG.120617.74"; exon_number "5";
chr3	StringTie	exon	33825187	33825340	1000	+	.	gene_id "MSTRG.120617"; transcript_id "MSTRG.120617.74"; exon_number "6";
chr3	StringTie	exon	33826480	33826580	1000	+	.	gene_id "MSTRG.120617"; transcript_id "MSTRG.120617.74"; exon_number "7";
chr3	StringTie	exon	33828853	33828969	1000	+	.	gene_id "MSTRG.120617"; transcript_id "MSTRG.120617.74"; exon_number "8";
chr3	StringTie	exon	33836044	33836266	1000	+	.	gene_id "MSTRG.120617"; transcript_id "MSTRG.120617.74"; exon_number "9";
chr3	StringTie	exon	33838204	33838327	1000	+	.	gene_id "MSTRG.120617"; transcript_id "MSTRG.120617.74"; exon_number "10";
chr3	StringTie	exon	33841897	33842074	1000	+	.	gene_id "MSTRG.120617"; transcript_id "MSTRG.120617.74"; exon_number "11";
chr3	StringTie	exon	33844112	33844223	1000	+	.	gene_id "MSTRG.120617"; transcript_id "MSTRG.120617.74"; exon_number "12";
chr3	StringTie	exon	33845419	33845588	1000	+	.	gene_id "MSTRG.120617"; transcript_id "MSTRG.120617.74"; exon_number "13";
chr3	StringTie	exon	33852488	33852736	1000	+	.	gene_id "MSTRG.120617"; transcript_id "MSTRG.120617.74"; exon_number "14";
chr3	StringTie	exon	33853879	33854013	1000	+	.	gene_id "MSTRG.120617"; transcript_id "MSTRG.120617.74"; exon_number "15";
chr3	StringTie	exon	33855166	33855260	1000	+	.	gene_id "MSTRG.120617"; transcript_id "MSTRG.120617.74"; exon_number "16";
chr3	StringTie	exon	33864006	33864129	1000	+	.	gene_id "MSTRG.120617"; transcript_id "MSTRG.120617.74"; exon_number "17";
chr3	StringTie	exon	33866351	33869828	1000	+	.	gene_id "MSTRG.120617"; transcript_id "MSTRG.120617.74"; exon_number "18";
chr3	StringTie	transcript	33802293	33869707	1000	+	.	gene_id "MSTRG.120617"; transcript_id "MSTRG.120617.75";
chr3	StringTie	exon	33802293	33802915	1000	+	.	gene_id "MSTRG.120617"; transcript_id "MSTRG.120617.75"; exon_number "1";
chr3	StringTie	exon	33812072	33812126	1000	+	.	gene_id "MSTRG.120617"; transcript_id "MSTRG.120617.75"; exon_number "2";
chr3	StringTie	exon	33813559	33813628	1000	+	.	gene_id "MSTRG.120617"; transcript_id "MSTRG.120617.75"; exon_number "3";
chr3	StringTie	exon	33821955	33822082	1000	+	.	gene_id "MSTRG.120617"; transcript_id "MSTRG.120617.75"; exon_number "4";
chr3	StringTie	exon	33825187	33825340	1000	+	.	gene_id "MSTRG.120617"; transcript_id "MSTRG.120617.75"; exon_number "5";
chr3	StringTie	exon	33826480	33826580	1000	+	.	gene_id "MSTRG.120617"; transcript_id "MSTRG.120617.75"; exon_number "6";
chr3	StringTie	exon	33828853	33828969	1000	+	.	gene_id "MSTRG.120617"; transcript_id "MSTRG.120617.75"; exon_number "7";
chr3	StringTie	exon	33836044	33836266	1000	+	.	gene_id "MSTRG.120617"; transcript_id "MSTRG.120617.75"; exon_number "8";
chr3	StringTie	exon	33838204	33838327	1000	+	.	gene_id "MSTRG.120617"; transcript_id "MSTRG.120617.75"; exon_number "9";
chr3	StringTie	exon	33841897	33842074	1000	+	.	gene_id "MSTRG.120617"; transcript_id "MSTRG.120617.75"; exon_number "10";
chr3	StringTie	exon	33844112	33844223	1000	+	.	gene_id "MSTRG.120617"; transcript_id "MSTRG.120617.75"; exon_number "11";
chr3	StringTie	exon	33845419	33845588	1000	+	.	gene_id "MSTRG.120617"; transcript_id "MSTRG.120617.75"; exon_number "12";
chr3	StringTie	exon	33852488	33852736	1000	+	.	gene_id "MSTRG.120617"; transcript_id "MSTRG.120617.75"; exon_number "13";
chr3	StringTie	exon	33853879	33854013	1000	+	.	gene_id "MSTRG.120617"; transcript_id "MSTRG.120617.75"; exon_number "14";
chr3	StringTie	exon	33855166	33855260	1000	+	.	gene_id "MSTRG.120617"; transcript_id "MSTRG.120617.75"; exon_number "15";
chr3	StringTie	exon	33864006	33864129	1000	+	.	gene_id "MSTRG.120617"; transcript_id "MSTRG.120617.75"; exon_number "16";
chr3	StringTie	exon	33865243	33865430	1000	+	.	gene_id "MSTRG.120617"; transcript_id "MSTRG.120617.75"; exon_number "17";
chr3	StringTie	exon	33866351	33869707	1000	+	.	gene_id "MSTRG.120617"; transcript_id "MSTRG.120617.75"; exon_number "18";
chr3	StringTie	transcript	33802856	33869716	1000	+	.	gene_id "MSTRG.120617"; transcript_id "MSTRG.120617.76";
chr3	StringTie	exon	33802856	33802915	1000	+	.	gene_id "MSTRG.120617"; transcript_id "MSTRG.120617.76"; exon_number "1";
chr3	StringTie	exon	33812072	33812126	1000	+	.	gene_id "MSTRG.120617"; transcript_id "MSTRG.120617.76"; exon_number "2";
chr3	StringTie	exon	33813559	33813628	1000	+	.	gene_id "MSTRG.120617"; transcript_id "MSTRG.120617.76"; exon_number "3";
chr3	StringTie	exon	33821955	33822082	1000	+	.	gene_id "MSTRG.120617"; transcript_id "MSTRG.120617.76"; exon_number "4";
chr3	StringTie	exon	33825187	33825340	1000	+	.	gene_id "MSTRG.120617"; transcript_id "MSTRG.120617.76"; exon_number "5";
chr3	StringTie	exon	33826480	33826580	1000	+	.	gene_id "MSTRG.120617"; transcript_id "MSTRG.120617.76"; exon_number "6";
chr3	StringTie	exon	33828853	33828969	1000	+	.	gene_id "MSTRG.120617"; transcript_id "MSTRG.120617.76"; exon_number "7";
chr3	StringTie	exon	33836044	33836266	1000	+	.	gene_id "MSTRG.120617"; transcript_id "MSTRG.120617.76"; exon_number "8";
chr3	StringTie	exon	33838204	33838327	1000	+	.	gene_id "MSTRG.120617"; transcript_id "MSTRG.120617.76"; exon_number "9";
chr3	StringTie	exon	33841897	33842074	1000	+	.	gene_id "MSTRG.120617"; transcript_id "MSTRG.120617.76"; exon_number "10";
chr3	StringTie	exon	33844112	33844223	1000	+	.	gene_id "MSTRG.120617"; transcript_id "MSTRG.120617.76"; exon_number "11";
chr3	StringTie	exon	33845419	33845588	1000	+	.	gene_id "MSTRG.120617"; transcript_id "MSTRG.120617.76"; exon_number "12";
chr3	StringTie	exon	33852488	33852736	1000	+	.	gene_id "MSTRG.120617"; transcript_id "MSTRG.120617.76"; exon_number "13";
chr3	StringTie	exon	33853879	33854013	1000	+	.	gene_id "MSTRG.120617"; transcript_id "MSTRG.120617.76"; exon_number "14";
chr3	StringTie	exon	33855166	33855260	1000	+	.	gene_id "MSTRG.120617"; transcript_id "MSTRG.120617.76"; exon_number "15";
chr3	StringTie	exon	33864006	33864129	1000	+	.	gene_id "MSTRG.120617"; transcript_id "MSTRG.120617.76"; exon_number "16";
chr3	StringTie	exon	33865243	33865389	1000	+	.	gene_id "MSTRG.120617"; transcript_id "MSTRG.120617.76"; exon_number "17";
chr3	StringTie	exon	33866448	33869716	1000	+	.	gene_id "MSTRG.120617"; transcript_id "MSTRG.120617.76"; exon_number "18";
chr3	StringTie	transcript	33810823	33867015	1000	+	.	gene_id "MSTRG.120617"; transcript_id "MSTRG.120617.77";
chr3	StringTie	exon	33810823	33811191	1000	+	.	gene_id "MSTRG.120617"; transcript_id "MSTRG.120617.77"; exon_number "1";
chr3	StringTie	exon	33812072	33812126	1000	+	.	gene_id "MSTRG.120617"; transcript_id "MSTRG.120617.77"; exon_number "2";
chr3	StringTie	exon	33813559	33813628	1000	+	.	gene_id "MSTRG.120617"; transcript_id "MSTRG.120617.77"; exon_number "3";
chr3	StringTie	exon	33821955	33822082	1000	+	.	gene_id "MSTRG.120617"; transcript_id "MSTRG.120617.77"; exon_number "4";
chr3	StringTie	exon	33828853	33828969	1000	+	.	gene_id "MSTRG.120617"; transcript_id "MSTRG.120617.77"; exon_number "5";
chr3	StringTie	exon	33836044	33836266	1000	+	.	gene_id "MSTRG.120617"; transcript_id "MSTRG.120617.77"; exon_number "6";
chr3	StringTie	exon	33838204	33838327	1000	+	.	gene_id "MSTRG.120617"; transcript_id "MSTRG.120617.77"; exon_number "7";
chr3	StringTie	exon	33841897	33842074	1000	+	.	gene_id "MSTRG.120617"; transcript_id "MSTRG.120617.77"; exon_number "8";
chr3	StringTie	exon	33844112	33844223	1000	+	.	gene_id "MSTRG.120617"; transcript_id "MSTRG.120617.77"; exon_number "9";
chr3	StringTie	exon	33845419	33845588	1000	+	.	gene_id "MSTRG.120617"; transcript_id "MSTRG.120617.77"; exon_number "10";
chr3	StringTie	exon	33852488	33852736	1000	+	.	gene_id "MSTRG.120617"; transcript_id "MSTRG.120617.77"; exon_number "11";
chr3	StringTie	exon	33853879	33854013	1000	+	.	gene_id "MSTRG.120617"; transcript_id "MSTRG.120617.77"; exon_number "12";
chr3	StringTie	exon	33855166	33855260	1000	+	.	gene_id "MSTRG.120617"; transcript_id "MSTRG.120617.77"; exon_number "13";
chr3	StringTie	exon	33864006	33864129	1000	+	.	gene_id "MSTRG.120617"; transcript_id "MSTRG.120617.77"; exon_number "14";
chr3	StringTie	exon	33865243	33865430	1000	+	.	gene_id "MSTRG.120617"; transcript_id "MSTRG.120617.77"; exon_number "15";
chr3	StringTie	exon	33866351	33867015	1000	+	.	gene_id "MSTRG.120617"; transcript_id "MSTRG.120617.77"; exon_number "16";
chr3	StringTie	transcript	33811104	33869703	1000	+	.	gene_id "MSTRG.120617"; transcript_id "MSTRG.120617.79";
chr3	StringTie	exon	33811104	33811191	1000	+	.	gene_id "MSTRG.120617"; transcript_id "MSTRG.120617.79"; exon_number "1";
chr3	StringTie	exon	33812072	33812126	1000	+	.	gene_id "MSTRG.120617"; transcript_id "MSTRG.120617.79"; exon_number "2";
chr3	StringTie	exon	33813559	33813628	1000	+	.	gene_id "MSTRG.120617"; transcript_id "MSTRG.120617.79"; exon_number "3";
chr3	StringTie	exon	33821955	33822082	1000	+	.	gene_id "MSTRG.120617"; transcript_id "MSTRG.120617.79"; exon_number "4";
chr3	StringTie	exon	33825187	33825340	1000	+	.	gene_id "MSTRG.120617"; transcript_id "MSTRG.120617.79"; exon_number "5";
chr3	StringTie	exon	33826480	33826580	1000	+	.	gene_id "MSTRG.120617"; transcript_id "MSTRG.120617.79"; exon_number "6";
chr3	StringTie	exon	33828853	33828969	1000	+	.	gene_id "MSTRG.120617"; transcript_id "MSTRG.120617.79"; exon_number "7";
chr3	StringTie	exon	33836044	33836266	1000	+	.	gene_id "MSTRG.120617"; transcript_id "MSTRG.120617.79"; exon_number "8";
chr3	StringTie	exon	33838204	33838327	1000	+	.	gene_id "MSTRG.120617"; transcript_id "MSTRG.120617.79"; exon_number "9";
chr3	StringTie	exon	33841897	33842074	1000	+	.	gene_id "MSTRG.120617"; transcript_id "MSTRG.120617.79"; exon_number "10";
chr3	StringTie	exon	33844112	33844223	1000	+	.	gene_id "MSTRG.120617"; transcript_id "MSTRG.120617.79"; exon_number "11";
chr3	StringTie	exon	33845419	33845588	1000	+	.	gene_id "MSTRG.120617"; transcript_id "MSTRG.120617.79"; exon_number "12";
chr3	StringTie	exon	33852488	33852736	1000	+	.	gene_id "MSTRG.120617"; transcript_id "MSTRG.120617.79"; exon_number "13";
chr3	StringTie	exon	33853879	33854013	1000	+	.	gene_id "MSTRG.120617"; transcript_id "MSTRG.120617.79"; exon_number "14";
chr3	StringTie	exon	33855166	33855260	1000	+	.	gene_id "MSTRG.120617"; transcript_id "MSTRG.120617.79"; exon_number "15";
chr3	StringTie	exon	33864006	33864129	1000	+	.	gene_id "MSTRG.120617"; transcript_id "MSTRG.120617.79"; exon_number "16";
chr3	StringTie	exon	33865243	33865430	1000	+	.	gene_id "MSTRG.120617"; transcript_id "MSTRG.120617.79"; exon_number "17";
chr3	StringTie	exon	33866328	33869703	1000	+	.	gene_id "MSTRG.120617"; transcript_id "MSTRG.120617.79"; exon_number "18";
chr3	StringTie	transcript	33797380	33869810	1000	+	.	gene_id "MSTRG.120617"; transcript_id "MSTRG.120617.8";
chr3	StringTie	exon	33797380	33797423	1000	+	.	gene_id "MSTRG.120617"; transcript_id "MSTRG.120617.8"; exon_number "1";
chr3	StringTie	exon	33797902	33798937	1000	+	.	gene_id "MSTRG.120617"; transcript_id "MSTRG.120617.8"; exon_number "2";
chr3	StringTie	exon	33812072	33812126	1000	+	.	gene_id "MSTRG.120617"; transcript_id "MSTRG.120617.8"; exon_number "3";
chr3	StringTie	exon	33813559	33813628	1000	+	.	gene_id "MSTRG.120617"; transcript_id "MSTRG.120617.8"; exon_number "4";
chr3	StringTie	exon	33821955	33822082	1000	+	.	gene_id "MSTRG.120617"; transcript_id "MSTRG.120617.8"; exon_number "5";
chr3	StringTie	exon	33825187	33825340	1000	+	.	gene_id "MSTRG.120617"; transcript_id "MSTRG.120617.8"; exon_number "6";
chr3	StringTie	exon	33826480	33826580	1000	+	.	gene_id "MSTRG.120617"; transcript_id "MSTRG.120617.8"; exon_number "7";
chr3	StringTie	exon	33828853	33828969	1000	+	.	gene_id "MSTRG.120617"; transcript_id "MSTRG.120617.8"; exon_number "8";
chr3	StringTie	exon	33836044	33836266	1000	+	.	gene_id "MSTRG.120617"; transcript_id "MSTRG.120617.8"; exon_number "9";
chr3	StringTie	exon	33838204	33838327	1000	+	.	gene_id "MSTRG.120617"; transcript_id "MSTRG.120617.8"; exon_number "10";
chr3	StringTie	exon	33841897	33842074	1000	+	.	gene_id "MSTRG.120617"; transcript_id "MSTRG.120617.8"; exon_number "11";
chr3	StringTie	exon	33844112	33844223	1000	+	.	gene_id "MSTRG.120617"; transcript_id "MSTRG.120617.8"; exon_number "12";
chr3	StringTie	exon	33845419	33845588	1000	+	.	gene_id "MSTRG.120617"; transcript_id "MSTRG.120617.8"; exon_number "13";
chr3	StringTie	exon	33852488	33852736	1000	+	.	gene_id "MSTRG.120617"; transcript_id "MSTRG.120617.8"; exon_number "14";
chr3	StringTie	exon	33853879	33854013	1000	+	.	gene_id "MSTRG.120617"; transcript_id "MSTRG.120617.8"; exon_number "15";
chr3	StringTie	exon	33855166	33855260	1000	+	.	gene_id "MSTRG.120617"; transcript_id "MSTRG.120617.8"; exon_number "16";
chr3	StringTie	exon	33864006	33864129	1000	+	.	gene_id "MSTRG.120617"; transcript_id "MSTRG.120617.8"; exon_number "17";
chr3	StringTie	exon	33865243	33865430	1000	+	.	gene_id "MSTRG.120617"; transcript_id "MSTRG.120617.8"; exon_number "18";
chr3	StringTie	exon	33866351	33869810	1000	+	.	gene_id "MSTRG.120617"; transcript_id "MSTRG.120617.8"; exon_number "19";
chr3	StringTie	transcript	33811105	33867009	1000	+	.	gene_id "MSTRG.120617"; transcript_id "MSTRG.120617.80";
chr3	StringTie	exon	33811105	33811191	1000	+	.	gene_id "MSTRG.120617"; transcript_id "MSTRG.120617.80"; exon_number "1";
chr3	StringTie	exon	33812072	33812126	1000	+	.	gene_id "MSTRG.120617"; transcript_id "MSTRG.120617.80"; exon_number "2";
chr3	StringTie	exon	33813559	33813628	1000	+	.	gene_id "MSTRG.120617"; transcript_id "MSTRG.120617.80"; exon_number "3";
chr3	StringTie	exon	33821955	33822082	1000	+	.	gene_id "MSTRG.120617"; transcript_id "MSTRG.120617.80"; exon_number "4";
chr3	StringTie	exon	33826480	33826580	1000	+	.	gene_id "MSTRG.120617"; transcript_id "MSTRG.120617.80"; exon_number "5";
chr3	StringTie	exon	33828853	33828969	1000	+	.	gene_id "MSTRG.120617"; transcript_id "MSTRG.120617.80"; exon_number "6";
chr3	StringTie	exon	33836044	33836266	1000	+	.	gene_id "MSTRG.120617"; transcript_id "MSTRG.120617.80"; exon_number "7";
chr3	StringTie	exon	33838204	33838327	1000	+	.	gene_id "MSTRG.120617"; transcript_id "MSTRG.120617.80"; exon_number "8";
chr3	StringTie	exon	33841897	33842074	1000	+	.	gene_id "MSTRG.120617"; transcript_id "MSTRG.120617.80"; exon_number "9";
chr3	StringTie	exon	33844112	33844223	1000	+	.	gene_id "MSTRG.120617"; transcript_id "MSTRG.120617.80"; exon_number "10";
chr3	StringTie	exon	33845419	33845588	1000	+	.	gene_id "MSTRG.120617"; transcript_id "MSTRG.120617.80"; exon_number "11";
chr3	StringTie	exon	33852488	33852736	1000	+	.	gene_id "MSTRG.120617"; transcript_id "MSTRG.120617.80"; exon_number "12";
chr3	StringTie	exon	33853879	33854013	1000	+	.	gene_id "MSTRG.120617"; transcript_id "MSTRG.120617.80"; exon_number "13";
chr3	StringTie	exon	33855166	33855260	1000	+	.	gene_id "MSTRG.120617"; transcript_id "MSTRG.120617.80"; exon_number "14";
chr3	StringTie	exon	33864006	33864129	1000	+	.	gene_id "MSTRG.120617"; transcript_id "MSTRG.120617.80"; exon_number "15";
chr3	StringTie	exon	33865243	33865430	1000	+	.	gene_id "MSTRG.120617"; transcript_id "MSTRG.120617.80"; exon_number "16";
chr3	StringTie	exon	33866351	33867009	1000	+	.	gene_id "MSTRG.120617"; transcript_id "MSTRG.120617.80"; exon_number "17";
chr3	StringTie	transcript	33818627	33866990	1000	+	.	gene_id "MSTRG.120617"; transcript_id "MSTRG.120617.82";
chr3	StringTie	exon	33818627	33818661	1000	+	.	gene_id "MSTRG.120617"; transcript_id "MSTRG.120617.82"; exon_number "1";
chr3	StringTie	exon	33821955	33822082	1000	+	.	gene_id "MSTRG.120617"; transcript_id "MSTRG.120617.82"; exon_number "2";
chr3	StringTie	exon	33825187	33825340	1000	+	.	gene_id "MSTRG.120617"; transcript_id "MSTRG.120617.82"; exon_number "3";
chr3	StringTie	exon	33826480	33828969	1000	+	.	gene_id "MSTRG.120617"; transcript_id "MSTRG.120617.82"; exon_number "4";
chr3	StringTie	exon	33836044	33836266	1000	+	.	gene_id "MSTRG.120617"; transcript_id "MSTRG.120617.82"; exon_number "5";
chr3	StringTie	exon	33838204	33838327	1000	+	.	gene_id "MSTRG.120617"; transcript_id "MSTRG.120617.82"; exon_number "6";
chr3	StringTie	exon	33841897	33842074	1000	+	.	gene_id "MSTRG.120617"; transcript_id "MSTRG.120617.82"; exon_number "7";
chr3	StringTie	exon	33844112	33844223	1000	+	.	gene_id "MSTRG.120617"; transcript_id "MSTRG.120617.82"; exon_number "8";
chr3	StringTie	exon	33845419	33845588	1000	+	.	gene_id "MSTRG.120617"; transcript_id "MSTRG.120617.82"; exon_number "9";
chr3	StringTie	exon	33852488	33852736	1000	+	.	gene_id "MSTRG.120617"; transcript_id "MSTRG.120617.82"; exon_number "10";
chr3	StringTie	exon	33853879	33854013	1000	+	.	gene_id "MSTRG.120617"; transcript_id "MSTRG.120617.82"; exon_number "11";
chr3	StringTie	exon	33855166	33855260	1000	+	.	gene_id "MSTRG.120617"; transcript_id "MSTRG.120617.82"; exon_number "12";
chr3	StringTie	exon	33864006	33864129	1000	+	.	gene_id "MSTRG.120617"; transcript_id "MSTRG.120617.82"; exon_number "13";
chr3	StringTie	exon	33865243	33865430	1000	+	.	gene_id "MSTRG.120617"; transcript_id "MSTRG.120617.82"; exon_number "14";
chr3	StringTie	exon	33866351	33866990	1000	+	.	gene_id "MSTRG.120617"; transcript_id "MSTRG.120617.82"; exon_number "15";
chr3	StringTie	transcript	33824286	33869806	1000	+	.	gene_id "MSTRG.120617"; transcript_id "MSTRG.120617.84";
chr3	StringTie	exon	33824286	33824493	1000	+	.	gene_id "MSTRG.120617"; transcript_id "MSTRG.120617.84"; exon_number "1";
chr3	StringTie	exon	33825187	33825340	1000	+	.	gene_id "MSTRG.120617"; transcript_id "MSTRG.120617.84"; exon_number "2";
chr3	StringTie	exon	33826480	33826580	1000	+	.	gene_id "MSTRG.120617"; transcript_id "MSTRG.120617.84"; exon_number "3";
chr3	StringTie	exon	33828853	33828969	1000	+	.	gene_id "MSTRG.120617"; transcript_id "MSTRG.120617.84"; exon_number "4";
chr3	StringTie	exon	33836044	33836266	1000	+	.	gene_id "MSTRG.120617"; transcript_id "MSTRG.120617.84"; exon_number "5";
chr3	StringTie	exon	33838204	33838327	1000	+	.	gene_id "MSTRG.120617"; transcript_id "MSTRG.120617.84"; exon_number "6";
chr3	StringTie	exon	33841897	33842074	1000	+	.	gene_id "MSTRG.120617"; transcript_id "MSTRG.120617.84"; exon_number "7";
chr3	StringTie	exon	33844112	33844223	1000	+	.	gene_id "MSTRG.120617"; transcript_id "MSTRG.120617.84"; exon_number "8";
chr3	StringTie	exon	33845419	33845588	1000	+	.	gene_id "MSTRG.120617"; transcript_id "MSTRG.120617.84"; exon_number "9";
chr3	StringTie	exon	33852488	33852736	1000	+	.	gene_id "MSTRG.120617"; transcript_id "MSTRG.120617.84"; exon_number "10";
chr3	StringTie	exon	33853879	33854013	1000	+	.	gene_id "MSTRG.120617"; transcript_id "MSTRG.120617.84"; exon_number "11";
chr3	StringTie	exon	33855166	33855260	1000	+	.	gene_id "MSTRG.120617"; transcript_id "MSTRG.120617.84"; exon_number "12";
chr3	StringTie	exon	33864006	33864129	1000	+	.	gene_id "MSTRG.120617"; transcript_id "MSTRG.120617.84"; exon_number "13";
chr3	StringTie	exon	33865243	33865430	1000	+	.	gene_id "MSTRG.120617"; transcript_id "MSTRG.120617.84"; exon_number "14";
chr3	StringTie	exon	33866351	33869806	1000	+	.	gene_id "MSTRG.120617"; transcript_id "MSTRG.120617.84"; exon_number "15";
chr3	StringTie	transcript	33824327	33867013	1000	+	.	gene_id "MSTRG.120617"; transcript_id "MSTRG.120617.85";
chr3	StringTie	exon	33824327	33824493	1000	+	.	gene_id "MSTRG.120617"; transcript_id "MSTRG.120617.85"; exon_number "1";
chr3	StringTie	exon	33825187	33825340	1000	+	.	gene_id "MSTRG.120617"; transcript_id "MSTRG.120617.85"; exon_number "2";
chr3	StringTie	exon	33826480	33826580	1000	+	.	gene_id "MSTRG.120617"; transcript_id "MSTRG.120617.85"; exon_number "3";
chr3	StringTie	exon	33826970	33828969	1000	+	.	gene_id "MSTRG.120617"; transcript_id "MSTRG.120617.85"; exon_number "4";
chr3	StringTie	exon	33836044	33836266	1000	+	.	gene_id "MSTRG.120617"; transcript_id "MSTRG.120617.85"; exon_number "5";
chr3	StringTie	exon	33838204	33838327	1000	+	.	gene_id "MSTRG.120617"; transcript_id "MSTRG.120617.85"; exon_number "6";
chr3	StringTie	exon	33841897	33842074	1000	+	.	gene_id "MSTRG.120617"; transcript_id "MSTRG.120617.85"; exon_number "7";
chr3	StringTie	exon	33844112	33844223	1000	+	.	gene_id "MSTRG.120617"; transcript_id "MSTRG.120617.85"; exon_number "8";
chr3	StringTie	exon	33845419	33845588	1000	+	.	gene_id "MSTRG.120617"; transcript_id "MSTRG.120617.85"; exon_number "9";
chr3	StringTie	exon	33852488	33852736	1000	+	.	gene_id "MSTRG.120617"; transcript_id "MSTRG.120617.85"; exon_number "10";
chr3	StringTie	exon	33853879	33854013	1000	+	.	gene_id "MSTRG.120617"; transcript_id "MSTRG.120617.85"; exon_number "11";
chr3	StringTie	exon	33855166	33855260	1000	+	.	gene_id "MSTRG.120617"; transcript_id "MSTRG.120617.85"; exon_number "12";
chr3	StringTie	exon	33864006	33864129	1000	+	.	gene_id "MSTRG.120617"; transcript_id "MSTRG.120617.85"; exon_number "13";
chr3	StringTie	exon	33865243	33865430	1000	+	.	gene_id "MSTRG.120617"; transcript_id "MSTRG.120617.85"; exon_number "14";
chr3	StringTie	exon	33866351	33867013	1000	+	.	gene_id "MSTRG.120617"; transcript_id "MSTRG.120617.85"; exon_number "15";
chr3	StringTie	transcript	33825185	33869704	1000	+	.	gene_id "MSTRG.120617"; transcript_id "MSTRG.120617.86";
chr3	StringTie	exon	33825185	33825340	1000	+	.	gene_id "MSTRG.120617"; transcript_id "MSTRG.120617.86"; exon_number "1";
chr3	StringTie	exon	33826480	33826580	1000	+	.	gene_id "MSTRG.120617"; transcript_id "MSTRG.120617.86"; exon_number "2";
chr3	StringTie	exon	33828895	33828969	1000	+	.	gene_id "MSTRG.120617"; transcript_id "MSTRG.120617.86"; exon_number "3";
chr3	StringTie	exon	33836044	33836266	1000	+	.	gene_id "MSTRG.120617"; transcript_id "MSTRG.120617.86"; exon_number "4";
chr3	StringTie	exon	33838204	33838327	1000	+	.	gene_id "MSTRG.120617"; transcript_id "MSTRG.120617.86"; exon_number "5";
chr3	StringTie	exon	33841897	33842074	1000	+	.	gene_id "MSTRG.120617"; transcript_id "MSTRG.120617.86"; exon_number "6";
chr3	StringTie	exon	33844112	33844223	1000	+	.	gene_id "MSTRG.120617"; transcript_id "MSTRG.120617.86"; exon_number "7";
chr3	StringTie	exon	33845419	33845588	1000	+	.	gene_id "MSTRG.120617"; transcript_id "MSTRG.120617.86"; exon_number "8";
chr3	StringTie	exon	33852488	33852736	1000	+	.	gene_id "MSTRG.120617"; transcript_id "MSTRG.120617.86"; exon_number "9";
chr3	StringTie	exon	33853879	33854013	1000	+	.	gene_id "MSTRG.120617"; transcript_id "MSTRG.120617.86"; exon_number "10";
chr3	StringTie	exon	33855166	33855260	1000	+	.	gene_id "MSTRG.120617"; transcript_id "MSTRG.120617.86"; exon_number "11";
chr3	StringTie	exon	33864006	33864111	1000	+	.	gene_id "MSTRG.120617"; transcript_id "MSTRG.120617.86"; exon_number "12";
chr3	StringTie	exon	33865390	33865430	1000	+	.	gene_id "MSTRG.120617"; transcript_id "MSTRG.120617.86"; exon_number "13";
chr3	StringTie	exon	33866351	33869704	1000	+	.	gene_id "MSTRG.120617"; transcript_id "MSTRG.120617.86"; exon_number "14";
chr3	StringTie	transcript	33825241	33869726	1000	+	.	gene_id "MSTRG.120617"; transcript_id "MSTRG.120617.87";
chr3	StringTie	exon	33825241	33825340	1000	+	.	gene_id "MSTRG.120617"; transcript_id "MSTRG.120617.87"; exon_number "1";
chr3	StringTie	exon	33826480	33826580	1000	+	.	gene_id "MSTRG.120617"; transcript_id "MSTRG.120617.87"; exon_number "2";
chr3	StringTie	exon	33828853	33828969	1000	+	.	gene_id "MSTRG.120617"; transcript_id "MSTRG.120617.87"; exon_number "3";
chr3	StringTie	exon	33835254	33835318	1000	+	.	gene_id "MSTRG.120617"; transcript_id "MSTRG.120617.87"; exon_number "4";
chr3	StringTie	exon	33836044	33836266	1000	+	.	gene_id "MSTRG.120617"; transcript_id "MSTRG.120617.87"; exon_number "5";
chr3	StringTie	exon	33838204	33838327	1000	+	.	gene_id "MSTRG.120617"; transcript_id "MSTRG.120617.87"; exon_number "6";
chr3	StringTie	exon	33844112	33844223	1000	+	.	gene_id "MSTRG.120617"; transcript_id "MSTRG.120617.87"; exon_number "7";
chr3	StringTie	exon	33845419	33845588	1000	+	.	gene_id "MSTRG.120617"; transcript_id "MSTRG.120617.87"; exon_number "8";
chr3	StringTie	exon	33852488	33852736	1000	+	.	gene_id "MSTRG.120617"; transcript_id "MSTRG.120617.87"; exon_number "9";
chr3	StringTie	exon	33853879	33854013	1000	+	.	gene_id "MSTRG.120617"; transcript_id "MSTRG.120617.87"; exon_number "10";
chr3	StringTie	exon	33855166	33855260	1000	+	.	gene_id "MSTRG.120617"; transcript_id "MSTRG.120617.87"; exon_number "11";
chr3	StringTie	exon	33864006	33864129	1000	+	.	gene_id "MSTRG.120617"; transcript_id "MSTRG.120617.87"; exon_number "12";
chr3	StringTie	exon	33866351	33869726	1000	+	.	gene_id "MSTRG.120617"; transcript_id "MSTRG.120617.87"; exon_number "13";
chr3	StringTie	transcript	33827580	33869720	1000	+	.	gene_id "MSTRG.120617"; transcript_id "MSTRG.120617.89";
chr3	StringTie	exon	33827580	33827959	1000	+	.	gene_id "MSTRG.120617"; transcript_id "MSTRG.120617.89"; exon_number "1";
chr3	StringTie	exon	33828853	33828969	1000	+	.	gene_id "MSTRG.120617"; transcript_id "MSTRG.120617.89"; exon_number "2";
chr3	StringTie	exon	33836044	33836266	1000	+	.	gene_id "MSTRG.120617"; transcript_id "MSTRG.120617.89"; exon_number "3";
chr3	StringTie	exon	33838204	33838327	1000	+	.	gene_id "MSTRG.120617"; transcript_id "MSTRG.120617.89"; exon_number "4";
chr3	StringTie	exon	33841897	33842074	1000	+	.	gene_id "MSTRG.120617"; transcript_id "MSTRG.120617.89"; exon_number "5";
chr3	StringTie	exon	33844112	33844223	1000	+	.	gene_id "MSTRG.120617"; transcript_id "MSTRG.120617.89"; exon_number "6";
chr3	StringTie	exon	33845419	33845588	1000	+	.	gene_id "MSTRG.120617"; transcript_id "MSTRG.120617.89"; exon_number "7";
chr3	StringTie	exon	33852488	33852736	1000	+	.	gene_id "MSTRG.120617"; transcript_id "MSTRG.120617.89"; exon_number "8";
chr3	StringTie	exon	33853879	33854459	1000	+	.	gene_id "MSTRG.120617"; transcript_id "MSTRG.120617.89"; exon_number "9";
chr3	StringTie	exon	33855166	33855260	1000	+	.	gene_id "MSTRG.120617"; transcript_id "MSTRG.120617.89"; exon_number "10";
chr3	StringTie	exon	33864006	33864129	1000	+	.	gene_id "MSTRG.120617"; transcript_id "MSTRG.120617.89"; exon_number "11";
chr3	StringTie	exon	33865243	33865430	1000	+	.	gene_id "MSTRG.120617"; transcript_id "MSTRG.120617.89"; exon_number "12";
chr3	StringTie	exon	33866351	33869720	1000	+	.	gene_id "MSTRG.120617"; transcript_id "MSTRG.120617.89"; exon_number "13";
chr3	StringTie	transcript	33797546	33869703	1000	+	.	gene_id "MSTRG.120617"; transcript_id "MSTRG.120617.9";
chr3	StringTie	exon	33797546	33797570	1000	+	.	gene_id "MSTRG.120617"; transcript_id "MSTRG.120617.9"; exon_number "1";
chr3	StringTie	exon	33797902	33798937	1000	+	.	gene_id "MSTRG.120617"; transcript_id "MSTRG.120617.9"; exon_number "2";
chr3	StringTie	exon	33812072	33812126	1000	+	.	gene_id "MSTRG.120617"; transcript_id "MSTRG.120617.9"; exon_number "3";
chr3	StringTie	exon	33813559	33813628	1000	+	.	gene_id "MSTRG.120617"; transcript_id "MSTRG.120617.9"; exon_number "4";
chr3	StringTie	exon	33821955	33822082	1000	+	.	gene_id "MSTRG.120617"; transcript_id "MSTRG.120617.9"; exon_number "5";
chr3	StringTie	exon	33825187	33825340	1000	+	.	gene_id "MSTRG.120617"; transcript_id "MSTRG.120617.9"; exon_number "6";
chr3	StringTie	exon	33826480	33826580	1000	+	.	gene_id "MSTRG.120617"; transcript_id "MSTRG.120617.9"; exon_number "7";
chr3	StringTie	exon	33828853	33828969	1000	+	.	gene_id "MSTRG.120617"; transcript_id "MSTRG.120617.9"; exon_number "8";
chr3	StringTie	exon	33836044	33836266	1000	+	.	gene_id "MSTRG.120617"; transcript_id "MSTRG.120617.9"; exon_number "9";
chr3	StringTie	exon	33838204	33838327	1000	+	.	gene_id "MSTRG.120617"; transcript_id "MSTRG.120617.9"; exon_number "10";
chr3	StringTie	exon	33841897	33842074	1000	+	.	gene_id "MSTRG.120617"; transcript_id "MSTRG.120617.9"; exon_number "11";
chr3	StringTie	exon	33844112	33844223	1000	+	.	gene_id "MSTRG.120617"; transcript_id "MSTRG.120617.9"; exon_number "12";
chr3	StringTie	exon	33845419	33845588	1000	+	.	gene_id "MSTRG.120617"; transcript_id "MSTRG.120617.9"; exon_number "13";
chr3	StringTie	exon	33852488	33852736	1000	+	.	gene_id "MSTRG.120617"; transcript_id "MSTRG.120617.9"; exon_number "14";
chr3	StringTie	exon	33853879	33854013	1000	+	.	gene_id "MSTRG.120617"; transcript_id "MSTRG.120617.9"; exon_number "15";
chr3	StringTie	exon	33855166	33855260	1000	+	.	gene_id "MSTRG.120617"; transcript_id "MSTRG.120617.9"; exon_number "16";
chr3	StringTie	exon	33864006	33864129	1000	+	.	gene_id "MSTRG.120617"; transcript_id "MSTRG.120617.9"; exon_number "17";
chr3	StringTie	exon	33865243	33865430	1000	+	.	gene_id "MSTRG.120617"; transcript_id "MSTRG.120617.9"; exon_number "18";
chr3	StringTie	exon	33866351	33869703	1000	+	.	gene_id "MSTRG.120617"; transcript_id "MSTRG.120617.9"; exon_number "19";
chr3	StringTie	transcript	33827612	33867024	1000	+	.	gene_id "MSTRG.120617"; transcript_id "MSTRG.120617.91";
chr3	StringTie	exon	33827612	33827739	1000	+	.	gene_id "MSTRG.120617"; transcript_id "MSTRG.120617.91"; exon_number "1";
chr3	StringTie	exon	33828880	33828969	1000	+	.	gene_id "MSTRG.120617"; transcript_id "MSTRG.120617.91"; exon_number "2";
chr3	StringTie	exon	33836044	33836266	1000	+	.	gene_id "MSTRG.120617"; transcript_id "MSTRG.120617.91"; exon_number "3";
chr3	StringTie	exon	33838204	33838327	1000	+	.	gene_id "MSTRG.120617"; transcript_id "MSTRG.120617.91"; exon_number "4";
chr3	StringTie	exon	33841897	33842074	1000	+	.	gene_id "MSTRG.120617"; transcript_id "MSTRG.120617.91"; exon_number "5";
chr3	StringTie	exon	33844112	33844223	1000	+	.	gene_id "MSTRG.120617"; transcript_id "MSTRG.120617.91"; exon_number "6";
chr3	StringTie	exon	33845419	33845588	1000	+	.	gene_id "MSTRG.120617"; transcript_id "MSTRG.120617.91"; exon_number "7";
chr3	StringTie	exon	33852488	33852736	1000	+	.	gene_id "MSTRG.120617"; transcript_id "MSTRG.120617.91"; exon_number "8";
chr3	StringTie	exon	33853879	33854013	1000	+	.	gene_id "MSTRG.120617"; transcript_id "MSTRG.120617.91"; exon_number "9";
chr3	StringTie	exon	33855166	33855260	1000	+	.	gene_id "MSTRG.120617"; transcript_id "MSTRG.120617.91"; exon_number "10";
chr3	StringTie	exon	33864006	33864129	1000	+	.	gene_id "MSTRG.120617"; transcript_id "MSTRG.120617.91"; exon_number "11";
chr3	StringTie	exon	33865243	33865430	1000	+	.	gene_id "MSTRG.120617"; transcript_id "MSTRG.120617.91"; exon_number "12";
chr3	StringTie	exon	33866351	33867024	1000	+	.	gene_id "MSTRG.120617"; transcript_id "MSTRG.120617.91"; exon_number "13";
chr3	StringTie	transcript	33828394	33866999	1000	+	.	gene_id "MSTRG.120617"; transcript_id "MSTRG.120617.92";
chr3	StringTie	exon	33828394	33828969	1000	+	.	gene_id "MSTRG.120617"; transcript_id "MSTRG.120617.92"; exon_number "1";
chr3	StringTie	exon	33836044	33836266	1000	+	.	gene_id "MSTRG.120617"; transcript_id "MSTRG.120617.92"; exon_number "2";
chr3	StringTie	exon	33838204	33838327	1000	+	.	gene_id "MSTRG.120617"; transcript_id "MSTRG.120617.92"; exon_number "3";
chr3	StringTie	exon	33841897	33842074	1000	+	.	gene_id "MSTRG.120617"; transcript_id "MSTRG.120617.92"; exon_number "4";
chr3	StringTie	exon	33844112	33844223	1000	+	.	gene_id "MSTRG.120617"; transcript_id "MSTRG.120617.92"; exon_number "5";
chr3	StringTie	exon	33845440	33845588	1000	+	.	gene_id "MSTRG.120617"; transcript_id "MSTRG.120617.92"; exon_number "6";
chr3	StringTie	exon	33852488	33852736	1000	+	.	gene_id "MSTRG.120617"; transcript_id "MSTRG.120617.92"; exon_number "7";
chr3	StringTie	exon	33853879	33854013	1000	+	.	gene_id "MSTRG.120617"; transcript_id "MSTRG.120617.92"; exon_number "8";
chr3	StringTie	exon	33855166	33855260	1000	+	.	gene_id "MSTRG.120617"; transcript_id "MSTRG.120617.92"; exon_number "9";
chr3	StringTie	exon	33864006	33864129	1000	+	.	gene_id "MSTRG.120617"; transcript_id "MSTRG.120617.92"; exon_number "10";
chr3	StringTie	exon	33865243	33865430	1000	+	.	gene_id "MSTRG.120617"; transcript_id "MSTRG.120617.92"; exon_number "11";
chr3	StringTie	exon	33866351	33866999	1000	+	.	gene_id "MSTRG.120617"; transcript_id "MSTRG.120617.92"; exon_number "12";
chr3	StringTie	transcript	33835279	33866998	1000	+	.	gene_id "MSTRG.120617"; transcript_id "MSTRG.120617.94";
chr3	StringTie	exon	33835279	33835318	1000	+	.	gene_id "MSTRG.120617"; transcript_id "MSTRG.120617.94"; exon_number "1";
chr3	StringTie	exon	33836044	33836266	1000	+	.	gene_id "MSTRG.120617"; transcript_id "MSTRG.120617.94"; exon_number "2";
chr3	StringTie	exon	33838204	33838327	1000	+	.	gene_id "MSTRG.120617"; transcript_id "MSTRG.120617.94"; exon_number "3";
chr3	StringTie	exon	33841897	33842074	1000	+	.	gene_id "MSTRG.120617"; transcript_id "MSTRG.120617.94"; exon_number "4";
chr3	StringTie	exon	33844112	33844223	1000	+	.	gene_id "MSTRG.120617"; transcript_id "MSTRG.120617.94"; exon_number "5";
chr3	StringTie	exon	33845421	33845588	1000	+	.	gene_id "MSTRG.120617"; transcript_id "MSTRG.120617.94"; exon_number "6";
chr3	StringTie	exon	33852488	33852736	1000	+	.	gene_id "MSTRG.120617"; transcript_id "MSTRG.120617.94"; exon_number "7";
chr3	StringTie	exon	33853879	33854013	1000	+	.	gene_id "MSTRG.120617"; transcript_id "MSTRG.120617.94"; exon_number "8";
chr3	StringTie	exon	33855166	33855260	1000	+	.	gene_id "MSTRG.120617"; transcript_id "MSTRG.120617.94"; exon_number "9";
chr3	StringTie	exon	33864006	33864129	1000	+	.	gene_id "MSTRG.120617"; transcript_id "MSTRG.120617.94"; exon_number "10";
chr3	StringTie	exon	33865243	33865430	1000	+	.	gene_id "MSTRG.120617"; transcript_id "MSTRG.120617.94"; exon_number "11";
chr3	StringTie	exon	33866351	33866998	1000	+	.	gene_id "MSTRG.120617"; transcript_id "MSTRG.120617.94"; exon_number "12";
chr3	StringTie	transcript	33852359	33866997	1000	+	.	gene_id "MSTRG.120617"; transcript_id "MSTRG.120617.96";
chr3	StringTie	exon	33852359	33852736	1000	+	.	gene_id "MSTRG.120617"; transcript_id "MSTRG.120617.96"; exon_number "1";
chr3	StringTie	exon	33853879	33854013	1000	+	.	gene_id "MSTRG.120617"; transcript_id "MSTRG.120617.96"; exon_number "2";
chr3	StringTie	exon	33855166	33855260	1000	+	.	gene_id "MSTRG.120617"; transcript_id "MSTRG.120617.96"; exon_number "3";
chr3	StringTie	exon	33864006	33864129	1000	+	.	gene_id "MSTRG.120617"; transcript_id "MSTRG.120617.96"; exon_number "4";
chr3	StringTie	exon	33865243	33865381	1000	+	.	gene_id "MSTRG.120617"; transcript_id "MSTRG.120617.96"; exon_number "5";
chr3	StringTie	exon	33866449	33866997	1000	+	.	gene_id "MSTRG.120617"; transcript_id "MSTRG.120617.96"; exon_number "6";
chr3	StringTie	transcript	33855171	33866993	1000	-	.	gene_id "MSTRG.120618"; transcript_id "MSTRG.120618.1";
chr3	StringTie	exon	33855171	33855260	1000	-	.	gene_id "MSTRG.120618"; transcript_id "MSTRG.120618.1"; exon_number "1";
chr3	StringTie	exon	33864007	33864100	1000	-	.	gene_id "MSTRG.120618"; transcript_id "MSTRG.120618.1"; exon_number "2";
chr3	StringTie	exon	33866457	33866579	1000	-	.	gene_id "MSTRG.120618"; transcript_id "MSTRG.120618.1"; exon_number "3";
chr3	StringTie	exon	33866796	33866993	1000	-	.	gene_id "MSTRG.120618"; transcript_id "MSTRG.120618.1"; exon_number "4";
chr3	StringTie	transcript	33864012	33866963	1000	-	.	gene_id "MSTRG.120618"; transcript_id "MSTRG.120618.2";
chr3	StringTie	exon	33864012	33864106	1000	-	.	gene_id "MSTRG.120618"; transcript_id "MSTRG.120618.2"; exon_number "1";
chr3	StringTie	exon	33865271	33865412	1000	-	.	gene_id "MSTRG.120618"; transcript_id "MSTRG.120618.2"; exon_number "2";
chr3	StringTie	exon	33866422	33866579	1000	-	.	gene_id "MSTRG.120618"; transcript_id "MSTRG.120618.2"; exon_number "3";
chr3	StringTie	exon	33866796	33866963	1000	-	.	gene_id "MSTRG.120618"; transcript_id "MSTRG.120618.2"; exon_number "4";
chr3	StringTie	transcript	33866404	33866776	1000	-	.	gene_id "MSTRG.120618"; transcript_id "MSTRG.120618.3";
chr3	StringTie	exon	33866404	33866472	1000	-	.	gene_id "MSTRG.120618"; transcript_id "MSTRG.120618.3"; exon_number "1";
chr3	StringTie	exon	33866503	33866776	1000	-	.	gene_id "MSTRG.120618"; transcript_id "MSTRG.120618.3"; exon_number "2";
chr3	StringTie	transcript	33868072	33868632	1000	-	.	gene_id "MSTRG.120619"; transcript_id "MSTRG.120619.1";
chr3	StringTie	exon	33868072	33868321	1000	-	.	gene_id "MSTRG.120619"; transcript_id "MSTRG.120619.1"; exon_number "1";
chr3	StringTie	exon	33868424	33868632	1000	-	.	gene_id "MSTRG.120619"; transcript_id "MSTRG.120619.1"; exon_number "2";
chr1	StringTie	transcript	170965795	170983119	1000	-	.	gene_id "MSTRG.12062"; transcript_id "MSTRG.12062.1";
chr1	StringTie	exon	170965795	170967097	1000	-	.	gene_id "MSTRG.12062"; transcript_id "MSTRG.12062.1"; exon_number "1";
chr1	StringTie	exon	170982770	170982891	1000	-	.	gene_id "MSTRG.12062"; transcript_id "MSTRG.12062.1"; exon_number "2";
chr1	StringTie	exon	170982990	170983119	1000	-	.	gene_id "MSTRG.12062"; transcript_id "MSTRG.12062.1"; exon_number "3";
chr1	StringTie	transcript	170965825	170983014	1000	-	.	gene_id "MSTRG.12062"; transcript_id "MSTRG.12062.2";
chr1	StringTie	exon	170965825	170967097	1000	-	.	gene_id "MSTRG.12062"; transcript_id "MSTRG.12062.2"; exon_number "1";
chr1	StringTie	exon	170982990	170983014	1000	-	.	gene_id "MSTRG.12062"; transcript_id "MSTRG.12062.2"; exon_number "2";
chr3	StringTie	transcript	35270536	35292405	1000	-	.	gene_id "MSTRG.120620"; transcript_id "MSTRG.120620.1";
chr3	StringTie	exon	35270536	35270596	1000	-	.	gene_id "MSTRG.120620"; transcript_id "MSTRG.120620.1"; exon_number "1";
chr3	StringTie	exon	35292012	35292405	1000	-	.	gene_id "MSTRG.120620"; transcript_id "MSTRG.120620.1"; exon_number "2";
chr3	StringTie	transcript	35289518	35306530	1000	-	.	gene_id "MSTRG.120620"; transcript_id "MSTRG.120620.2";
chr3	StringTie	exon	35289518	35291046	1000	-	.	gene_id "MSTRG.120620"; transcript_id "MSTRG.120620.2"; exon_number "1";
chr3	StringTie	exon	35292012	35292110	1000	-	.	gene_id "MSTRG.120620"; transcript_id "MSTRG.120620.2"; exon_number "2";
chr3	StringTie	exon	35306471	35306530	1000	-	.	gene_id "MSTRG.120620"; transcript_id "MSTRG.120620.2"; exon_number "3";
chr3	StringTie	transcript	35271320	35271650	1000	.	.	gene_id "MSTRG.120621"; transcript_id "MSTRG.120621.1";
chr3	StringTie	exon	35271320	35271650	1000	.	.	gene_id "MSTRG.120621"; transcript_id "MSTRG.120621.1"; exon_number "1";
chr3	StringTie	transcript	35272910	35273539	1000	.	.	gene_id "MSTRG.120622"; transcript_id "MSTRG.120622.1";
chr3	StringTie	exon	35272910	35273539	1000	.	.	gene_id "MSTRG.120622"; transcript_id "MSTRG.120622.1"; exon_number "1";
chr3	StringTie	transcript	35287795	35288423	1000	.	.	gene_id "MSTRG.120623"; transcript_id "MSTRG.120623.1";
chr3	StringTie	exon	35287795	35288423	1000	.	.	gene_id "MSTRG.120623"; transcript_id "MSTRG.120623.1"; exon_number "1";
chr3	StringTie	transcript	35333883	35334380	1000	.	.	gene_id "MSTRG.120624"; transcript_id "MSTRG.120624.1";
chr3	StringTie	exon	35333883	35334380	1000	.	.	gene_id "MSTRG.120624"; transcript_id "MSTRG.120624.1"; exon_number "1";
chr3	StringTie	transcript	35340692	35341078	1000	.	.	gene_id "MSTRG.120625"; transcript_id "MSTRG.120625.1";
chr3	StringTie	exon	35340692	35341078	1000	.	.	gene_id "MSTRG.120625"; transcript_id "MSTRG.120625.1"; exon_number "1";
chr3	StringTie	transcript	35348344	35349571	1000	.	.	gene_id "MSTRG.120626"; transcript_id "MSTRG.120626.1";
chr3	StringTie	exon	35348344	35349571	1000	.	.	gene_id "MSTRG.120626"; transcript_id "MSTRG.120626.1"; exon_number "1";
chr3	StringTie	transcript	35377577	35378115	1000	.	.	gene_id "MSTRG.120627"; transcript_id "MSTRG.120627.1";
chr3	StringTie	exon	35377577	35378115	1000	.	.	gene_id "MSTRG.120627"; transcript_id "MSTRG.120627.1"; exon_number "1";
chr3	StringTie	transcript	35378417	35378769	1000	.	.	gene_id "MSTRG.120628"; transcript_id "MSTRG.120628.1";
chr3	StringTie	exon	35378417	35378769	1000	.	.	gene_id "MSTRG.120628"; transcript_id "MSTRG.120628.1"; exon_number "1";
chr3	StringTie	transcript	35381936	35382137	1000	.	.	gene_id "MSTRG.120629"; transcript_id "MSTRG.120629.1";
chr3	StringTie	exon	35381936	35382137	1000	.	.	gene_id "MSTRG.120629"; transcript_id "MSTRG.120629.1"; exon_number "1";
chr1	StringTie	transcript	171029474	171031288	1000	.	.	gene_id "MSTRG.12063"; transcript_id "MSTRG.12063.1";
chr1	StringTie	exon	171029474	171031288	1000	.	.	gene_id "MSTRG.12063"; transcript_id "MSTRG.12063.1"; exon_number "1";
chr3	StringTie	transcript	35382484	35383123	1000	.	.	gene_id "MSTRG.120630"; transcript_id "MSTRG.120630.1";
chr3	StringTie	exon	35382484	35383123	1000	.	.	gene_id "MSTRG.120630"; transcript_id "MSTRG.120630.1"; exon_number "1";
chr3	StringTie	transcript	35383427	35383683	1000	.	.	gene_id "MSTRG.120631"; transcript_id "MSTRG.120631.1";
chr3	StringTie	exon	35383427	35383683	1000	.	.	gene_id "MSTRG.120631"; transcript_id "MSTRG.120631.1"; exon_number "1";
chr3	StringTie	transcript	35387417	35387640	1000	.	.	gene_id "MSTRG.120632"; transcript_id "MSTRG.120632.1";
chr3	StringTie	exon	35387417	35387640	1000	.	.	gene_id "MSTRG.120632"; transcript_id "MSTRG.120632.1"; exon_number "1";
chr3	StringTie	transcript	35389693	35389984	1000	.	.	gene_id "MSTRG.120633"; transcript_id "MSTRG.120633.1";
chr3	StringTie	exon	35389693	35389984	1000	.	.	gene_id "MSTRG.120633"; transcript_id "MSTRG.120633.1"; exon_number "1";
chr3	StringTie	transcript	35393872	35412598	1000	-	.	gene_id "MSTRG.120634"; transcript_id "MSTRG.120634.1";
chr3	StringTie	exon	35393872	35394085	1000	-	.	gene_id "MSTRG.120634"; transcript_id "MSTRG.120634.1"; exon_number "1";
chr3	StringTie	exon	35412492	35412598	1000	-	.	gene_id "MSTRG.120634"; transcript_id "MSTRG.120634.1"; exon_number "2";
chr3	StringTie	transcript	35416008	35416254	1000	.	.	gene_id "MSTRG.120635"; transcript_id "MSTRG.120635.1";
chr3	StringTie	exon	35416008	35416254	1000	.	.	gene_id "MSTRG.120635"; transcript_id "MSTRG.120635.1"; exon_number "1";
chr3	StringTie	transcript	35416758	35416974	1000	.	.	gene_id "MSTRG.120636"; transcript_id "MSTRG.120636.1";
chr3	StringTie	exon	35416758	35416974	1000	.	.	gene_id "MSTRG.120636"; transcript_id "MSTRG.120636.1"; exon_number "1";
chr3	StringTie	transcript	35417637	35417898	1000	.	.	gene_id "MSTRG.120637"; transcript_id "MSTRG.120637.1";
chr3	StringTie	exon	35417637	35417898	1000	.	.	gene_id "MSTRG.120637"; transcript_id "MSTRG.120637.1"; exon_number "1";
chr3	StringTie	transcript	35420974	35421709	1000	.	.	gene_id "MSTRG.120638"; transcript_id "MSTRG.120638.1";
chr3	StringTie	exon	35420974	35421709	1000	.	.	gene_id "MSTRG.120638"; transcript_id "MSTRG.120638.1"; exon_number "1";
chr3	StringTie	transcript	35426368	35426581	1000	.	.	gene_id "MSTRG.120639"; transcript_id "MSTRG.120639.1";
chr3	StringTie	exon	35426368	35426581	1000	.	.	gene_id "MSTRG.120639"; transcript_id "MSTRG.120639.1"; exon_number "1";
chr1	StringTie	transcript	171041783	171052244	1000	.	.	gene_id "MSTRG.12064"; transcript_id "MSTRG.12064.1";
chr1	StringTie	exon	171041783	171052244	1000	.	.	gene_id "MSTRG.12064"; transcript_id "MSTRG.12064.1"; exon_number "1";
chr3	StringTie	transcript	35428896	35429339	1000	.	.	gene_id "MSTRG.120640"; transcript_id "MSTRG.120640.1";
chr3	StringTie	exon	35428896	35429339	1000	.	.	gene_id "MSTRG.120640"; transcript_id "MSTRG.120640.1"; exon_number "1";
chr3	StringTie	transcript	35433851	35434400	1000	.	.	gene_id "MSTRG.120641"; transcript_id "MSTRG.120641.1";
chr3	StringTie	exon	35433851	35434400	1000	.	.	gene_id "MSTRG.120641"; transcript_id "MSTRG.120641.1"; exon_number "1";
chr3	StringTie	transcript	35434718	35435361	1000	.	.	gene_id "MSTRG.120642"; transcript_id "MSTRG.120642.1";
chr3	StringTie	exon	35434718	35435361	1000	.	.	gene_id "MSTRG.120642"; transcript_id "MSTRG.120642.1"; exon_number "1";
chr3	StringTie	transcript	35435891	35437275	1000	.	.	gene_id "MSTRG.120643"; transcript_id "MSTRG.120643.1";
chr3	StringTie	exon	35435891	35437275	1000	.	.	gene_id "MSTRG.120643"; transcript_id "MSTRG.120643.1"; exon_number "1";
chr3	StringTie	transcript	35440718	35441267	1000	.	.	gene_id "MSTRG.120644"; transcript_id "MSTRG.120644.1";
chr3	StringTie	exon	35440718	35441267	1000	.	.	gene_id "MSTRG.120644"; transcript_id "MSTRG.120644.1"; exon_number "1";
chr3	StringTie	transcript	35446450	35446651	1000	.	.	gene_id "MSTRG.120645"; transcript_id "MSTRG.120645.1";
chr3	StringTie	exon	35446450	35446651	1000	.	.	gene_id "MSTRG.120645"; transcript_id "MSTRG.120645.1"; exon_number "1";
chr3	StringTie	transcript	35488182	35488773	1000	.	.	gene_id "MSTRG.120646"; transcript_id "MSTRG.120646.1";
chr3	StringTie	exon	35488182	35488773	1000	.	.	gene_id "MSTRG.120646"; transcript_id "MSTRG.120646.1"; exon_number "1";
chr3	StringTie	transcript	35489754	35489968	1000	.	.	gene_id "MSTRG.120647"; transcript_id "MSTRG.120647.1";
chr3	StringTie	exon	35489754	35489968	1000	.	.	gene_id "MSTRG.120647"; transcript_id "MSTRG.120647.1"; exon_number "1";
chr3	StringTie	transcript	35490529	35491181	1000	.	.	gene_id "MSTRG.120648"; transcript_id "MSTRG.120648.1";
chr3	StringTie	exon	35490529	35491181	1000	.	.	gene_id "MSTRG.120648"; transcript_id "MSTRG.120648.1"; exon_number "1";
chr3	StringTie	transcript	35449123	35466711	1000	-	.	gene_id "MSTRG.120649"; transcript_id "MSTRG.120649.1";
chr3	StringTie	exon	35449123	35449945	1000	-	.	gene_id "MSTRG.120649"; transcript_id "MSTRG.120649.1"; exon_number "1";
chr3	StringTie	exon	35466605	35466711	1000	-	.	gene_id "MSTRG.120649"; transcript_id "MSTRG.120649.1"; exon_number "2";
chr3	StringTie	transcript	35458069	35466800	1000	-	.	gene_id "MSTRG.120649"; transcript_id "MSTRG.120649.2";
chr3	StringTie	exon	35458069	35458710	1000	-	.	gene_id "MSTRG.120649"; transcript_id "MSTRG.120649.2"; exon_number "1";
chr3	StringTie	exon	35466605	35466800	1000	-	.	gene_id "MSTRG.120649"; transcript_id "MSTRG.120649.2"; exon_number "2";
chr1	StringTie	transcript	171054444	171056294	1000	.	.	gene_id "MSTRG.12065"; transcript_id "MSTRG.12065.1";
chr1	StringTie	exon	171054444	171056294	1000	.	.	gene_id "MSTRG.12065"; transcript_id "MSTRG.12065.1"; exon_number "1";
chr3	StringTie	transcript	35450991	35458007	1000	-	.	gene_id "MSTRG.120650"; transcript_id "MSTRG.120650.1";
chr3	StringTie	exon	35450991	35458007	1000	-	.	gene_id "MSTRG.120650"; transcript_id "MSTRG.120650.1"; exon_number "1";
chr3	StringTie	transcript	35532987	35535684	1000	.	.	gene_id "MSTRG.120651"; transcript_id "MSTRG.120651.1";
chr3	StringTie	exon	35532987	35535684	1000	.	.	gene_id "MSTRG.120651"; transcript_id "MSTRG.120651.1"; exon_number "1";
chr3	StringTie	transcript	35536606	35538442	1000	.	.	gene_id "MSTRG.120652"; transcript_id "MSTRG.120652.1";
chr3	StringTie	exon	35536606	35538442	1000	.	.	gene_id "MSTRG.120652"; transcript_id "MSTRG.120652.1"; exon_number "1";
chr3	StringTie	transcript	35541818	35543334	1000	.	.	gene_id "MSTRG.120653"; transcript_id "MSTRG.120653.1";
chr3	StringTie	exon	35541818	35543334	1000	.	.	gene_id "MSTRG.120653"; transcript_id "MSTRG.120653.1"; exon_number "1";
chr3	StringTie	transcript	35557572	35557863	1000	.	.	gene_id "MSTRG.120654"; transcript_id "MSTRG.120654.1";
chr3	StringTie	exon	35557572	35557863	1000	.	.	gene_id "MSTRG.120654"; transcript_id "MSTRG.120654.1"; exon_number "1";
chr3	StringTie	transcript	35560793	35561853	1000	.	.	gene_id "MSTRG.120655"; transcript_id "MSTRG.120655.1";
chr3	StringTie	exon	35560793	35561853	1000	.	.	gene_id "MSTRG.120655"; transcript_id "MSTRG.120655.1"; exon_number "1";
chr3	StringTie	transcript	35584608	35585096	1000	.	.	gene_id "MSTRG.120656"; transcript_id "MSTRG.120656.1";
chr3	StringTie	exon	35584608	35585096	1000	.	.	gene_id "MSTRG.120656"; transcript_id "MSTRG.120656.1"; exon_number "1";
chr3	StringTie	transcript	35614381	35615240	1000	.	.	gene_id "MSTRG.120657"; transcript_id "MSTRG.120657.1";
chr3	StringTie	exon	35614381	35615240	1000	.	.	gene_id "MSTRG.120657"; transcript_id "MSTRG.120657.1"; exon_number "1";
chr3	StringTie	transcript	35616480	35617014	1000	.	.	gene_id "MSTRG.120658"; transcript_id "MSTRG.120658.1";
chr3	StringTie	exon	35616480	35617014	1000	.	.	gene_id "MSTRG.120658"; transcript_id "MSTRG.120658.1"; exon_number "1";
chr3	StringTie	transcript	35619493	35619929	1000	.	.	gene_id "MSTRG.120659"; transcript_id "MSTRG.120659.1";
chr3	StringTie	exon	35619493	35619929	1000	.	.	gene_id "MSTRG.120659"; transcript_id "MSTRG.120659.1"; exon_number "1";
chr1	StringTie	transcript	171057324	171059011	1000	.	.	gene_id "MSTRG.12066"; transcript_id "MSTRG.12066.1";
chr1	StringTie	exon	171057324	171059011	1000	.	.	gene_id "MSTRG.12066"; transcript_id "MSTRG.12066.1"; exon_number "1";
chr3	StringTie	transcript	35494057	35529677	1000	-	.	gene_id "MSTRG.120660"; transcript_id "MSTRG.120660.1";
chr3	StringTie	exon	35494057	35495118	1000	-	.	gene_id "MSTRG.120660"; transcript_id "MSTRG.120660.1"; exon_number "1";
chr3	StringTie	exon	35511732	35511861	1000	-	.	gene_id "MSTRG.120660"; transcript_id "MSTRG.120660.1"; exon_number "2";
chr3	StringTie	exon	35529000	35529418	1000	-	.	gene_id "MSTRG.120660"; transcript_id "MSTRG.120660.1"; exon_number "3";
chr3	StringTie	exon	35529653	35529677	1000	-	.	gene_id "MSTRG.120660"; transcript_id "MSTRG.120660.1"; exon_number "4";
chr3	StringTie	transcript	35508868	35529626	1000	-	.	gene_id "MSTRG.120660"; transcript_id "MSTRG.120660.2";
chr3	StringTie	exon	35508868	35510241	1000	-	.	gene_id "MSTRG.120660"; transcript_id "MSTRG.120660.2"; exon_number "1";
chr3	StringTie	exon	35511732	35511861	1000	-	.	gene_id "MSTRG.120660"; transcript_id "MSTRG.120660.2"; exon_number "2";
chr3	StringTie	exon	35529000	35529626	1000	-	.	gene_id "MSTRG.120660"; transcript_id "MSTRG.120660.2"; exon_number "3";
chr3	StringTie	transcript	35509584	35529478	1000	-	.	gene_id "MSTRG.120660"; transcript_id "MSTRG.120660.3";
chr3	StringTie	exon	35509584	35510237	1000	-	.	gene_id "MSTRG.120660"; transcript_id "MSTRG.120660.3"; exon_number "1";
chr3	StringTie	exon	35511732	35511861	1000	-	.	gene_id "MSTRG.120660"; transcript_id "MSTRG.120660.3"; exon_number "2";
chr3	StringTie	exon	35529000	35529478	1000	-	.	gene_id "MSTRG.120660"; transcript_id "MSTRG.120660.3"; exon_number "3";
chr3	StringTie	transcript	35510356	35529318	1000	-	.	gene_id "MSTRG.120660"; transcript_id "MSTRG.120660.4";
chr3	StringTie	exon	35510356	35510390	1000	-	.	gene_id "MSTRG.120660"; transcript_id "MSTRG.120660.4"; exon_number "1";
chr3	StringTie	exon	35511732	35511861	1000	-	.	gene_id "MSTRG.120660"; transcript_id "MSTRG.120660.4"; exon_number "2";
chr3	StringTie	exon	35529000	35529318	1000	-	.	gene_id "MSTRG.120660"; transcript_id "MSTRG.120660.4"; exon_number "3";
chr3	StringTie	transcript	35511735	35520239	1000	-	.	gene_id "MSTRG.120660"; transcript_id "MSTRG.120660.5";
chr3	StringTie	exon	35511735	35511861	1000	-	.	gene_id "MSTRG.120660"; transcript_id "MSTRG.120660.5"; exon_number "1";
chr3	StringTie	exon	35520126	35520239	1000	-	.	gene_id "MSTRG.120660"; transcript_id "MSTRG.120660.5"; exon_number "2";
chr3	StringTie	transcript	35818904	35819112	1000	.	.	gene_id "MSTRG.120661"; transcript_id "MSTRG.120661.1";
chr3	StringTie	exon	35818904	35819112	1000	.	.	gene_id "MSTRG.120661"; transcript_id "MSTRG.120661.1"; exon_number "1";
chr3	StringTie	transcript	35871866	35872198	1000	+	.	gene_id "MSTRG.120662"; transcript_id "ENST00000454621"; gene_name "AC104308.2"; ref_gene_id "ENSG00000226489";
chr3	StringTie	exon	35871866	35872198	1000	+	.	gene_id "MSTRG.120662"; transcript_id "ENST00000454621"; exon_number "1"; gene_name "AC104308.2"; ref_gene_id "ENSG00000226489";
chr3	StringTie	transcript	35874826	35877616	1000	.	.	gene_id "MSTRG.120663"; transcript_id "MSTRG.120663.1";
chr3	StringTie	exon	35874826	35877616	1000	.	.	gene_id "MSTRG.120663"; transcript_id "MSTRG.120663.1"; exon_number "1";
chr3	StringTie	transcript	35878498	35878708	1000	.	.	gene_id "MSTRG.120664"; transcript_id "MSTRG.120664.1";
chr3	StringTie	exon	35878498	35878708	1000	.	.	gene_id "MSTRG.120664"; transcript_id "MSTRG.120664.1"; exon_number "1";
chr3	StringTie	transcript	35889517	35890660	1000	.	.	gene_id "MSTRG.120665"; transcript_id "MSTRG.120665.1";
chr3	StringTie	exon	35889517	35890660	1000	.	.	gene_id "MSTRG.120665"; transcript_id "MSTRG.120665.1"; exon_number "1";
chr3	StringTie	transcript	35892280	35893111	1000	.	.	gene_id "MSTRG.120666"; transcript_id "MSTRG.120666.1";
chr3	StringTie	exon	35892280	35893111	1000	.	.	gene_id "MSTRG.120666"; transcript_id "MSTRG.120666.1"; exon_number "1";
chr3	StringTie	transcript	35895256	35895543	1000	.	.	gene_id "MSTRG.120667"; transcript_id "MSTRG.120667.1";
chr3	StringTie	exon	35895256	35895543	1000	.	.	gene_id "MSTRG.120667"; transcript_id "MSTRG.120667.1"; exon_number "1";
chr3	StringTie	transcript	35898395	35899981	1000	.	.	gene_id "MSTRG.120668"; transcript_id "MSTRG.120668.1";
chr3	StringTie	exon	35898395	35899981	1000	.	.	gene_id "MSTRG.120668"; transcript_id "MSTRG.120668.1"; exon_number "1";
chr3	StringTie	transcript	35913392	35913605	1000	.	.	gene_id "MSTRG.120669"; transcript_id "MSTRG.120669.1";
chr3	StringTie	exon	35913392	35913605	1000	.	.	gene_id "MSTRG.120669"; transcript_id "MSTRG.120669.1"; exon_number "1";
chr1	StringTie	transcript	171090877	171117819	1000	+	.	gene_id "MSTRG.12067"; transcript_id "ENST00000367755"; gene_name "FMO3"; ref_gene_id "ENSG00000007933";
chr1	StringTie	exon	171090877	171090981	1000	+	.	gene_id "MSTRG.12067"; transcript_id "ENST00000367755"; exon_number "1"; gene_name "FMO3"; ref_gene_id "ENSG00000007933";
chr1	StringTie	exon	171092653	171092790	1000	+	.	gene_id "MSTRG.12067"; transcript_id "ENST00000367755"; exon_number "2"; gene_name "FMO3"; ref_gene_id "ENSG00000007933";
chr1	StringTie	exon	171103785	171103973	1000	+	.	gene_id "MSTRG.12067"; transcript_id "ENST00000367755"; exon_number "3"; gene_name "FMO3"; ref_gene_id "ENSG00000007933";
chr1	StringTie	exon	171107675	171107837	1000	+	.	gene_id "MSTRG.12067"; transcript_id "ENST00000367755"; exon_number "4"; gene_name "FMO3"; ref_gene_id "ENSG00000007933";
chr1	StringTie	exon	171108079	171108221	1000	+	.	gene_id "MSTRG.12067"; transcript_id "ENST00000367755"; exon_number "5"; gene_name "FMO3"; ref_gene_id "ENSG00000007933";
chr1	StringTie	exon	171110798	171110997	1000	+	.	gene_id "MSTRG.12067"; transcript_id "ENST00000367755"; exon_number "6"; gene_name "FMO3"; ref_gene_id "ENSG00000007933";
chr1	StringTie	exon	171114007	171114362	1000	+	.	gene_id "MSTRG.12067"; transcript_id "ENST00000367755"; exon_number "7"; gene_name "FMO3"; ref_gene_id "ENSG00000007933";
chr1	StringTie	exon	171116208	171116280	1000	+	.	gene_id "MSTRG.12067"; transcript_id "ENST00000367755"; exon_number "8"; gene_name "FMO3"; ref_gene_id "ENSG00000007933";
chr1	StringTie	exon	171117100	171117819	1000	+	.	gene_id "MSTRG.12067"; transcript_id "ENST00000367755"; exon_number "9"; gene_name "FMO3"; ref_gene_id "ENSG00000007933";
chr1	StringTie	transcript	171083565	171085205	1000	+	.	gene_id "MSTRG.12067"; transcript_id "ENST00000452221"; gene_name "RP5-1092L12.2"; ref_gene_id "ENSG00000226552";
chr1	StringTie	exon	171083565	171085205	1000	+	.	gene_id "MSTRG.12067"; transcript_id "ENST00000452221"; exon_number "1"; gene_name "RP5-1092L12.2"; ref_gene_id "ENSG00000226552";
chr1	StringTie	transcript	171090917	171107737	1000	+	.	gene_id "MSTRG.12067"; transcript_id "ENST00000472784"; gene_name "FMO3"; ref_gene_id "ENSG00000007933";
chr1	StringTie	exon	171090917	171090981	1000	+	.	gene_id "MSTRG.12067"; transcript_id "ENST00000472784"; exon_number "1"; gene_name "FMO3"; ref_gene_id "ENSG00000007933";
chr1	StringTie	exon	171092653	171092790	1000	+	.	gene_id "MSTRG.12067"; transcript_id "ENST00000472784"; exon_number "2"; gene_name "FMO3"; ref_gene_id "ENSG00000007933";
chr1	StringTie	exon	171101080	171101206	1000	+	.	gene_id "MSTRG.12067"; transcript_id "ENST00000472784"; exon_number "3"; gene_name "FMO3"; ref_gene_id "ENSG00000007933";
chr1	StringTie	exon	171103785	171103973	1000	+	.	gene_id "MSTRG.12067"; transcript_id "ENST00000472784"; exon_number "4"; gene_name "FMO3"; ref_gene_id "ENSG00000007933";
chr1	StringTie	exon	171107675	171107737	1000	+	.	gene_id "MSTRG.12067"; transcript_id "ENST00000472784"; exon_number "5"; gene_name "FMO3"; ref_gene_id "ENSG00000007933";
chr1	StringTie	transcript	171100762	171107753	1000	+	.	gene_id "MSTRG.12067"; transcript_id "ENST00000478457"; gene_name "FMO3"; ref_gene_id "ENSG00000007933";
chr1	StringTie	exon	171100762	171101206	1000	+	.	gene_id "MSTRG.12067"; transcript_id "ENST00000478457"; exon_number "1"; gene_name "FMO3"; ref_gene_id "ENSG00000007933";
chr1	StringTie	exon	171103785	171103973	1000	+	.	gene_id "MSTRG.12067"; transcript_id "ENST00000478457"; exon_number "2"; gene_name "FMO3"; ref_gene_id "ENSG00000007933";
chr1	StringTie	exon	171107675	171107753	1000	+	.	gene_id "MSTRG.12067"; transcript_id "ENST00000478457"; exon_number "3"; gene_name "FMO3"; ref_gene_id "ENSG00000007933";
chr1	StringTie	transcript	171090919	171110878	1000	+	.	gene_id "MSTRG.12067"; transcript_id "ENST00000479749"; gene_name "FMO3"; ref_gene_id "ENSG00000007933";
chr1	StringTie	exon	171090919	171090981	1000	+	.	gene_id "MSTRG.12067"; transcript_id "ENST00000479749"; exon_number "1"; gene_name "FMO3"; ref_gene_id "ENSG00000007933";
chr1	StringTie	exon	171092653	171092790	1000	+	.	gene_id "MSTRG.12067"; transcript_id "ENST00000479749"; exon_number "2"; gene_name "FMO3"; ref_gene_id "ENSG00000007933";
chr1	StringTie	exon	171103785	171103973	1000	+	.	gene_id "MSTRG.12067"; transcript_id "ENST00000479749"; exon_number "3"; gene_name "FMO3"; ref_gene_id "ENSG00000007933";
chr1	StringTie	exon	171107675	171107820	1000	+	.	gene_id "MSTRG.12067"; transcript_id "ENST00000479749"; exon_number "4"; gene_name "FMO3"; ref_gene_id "ENSG00000007933";
chr1	StringTie	exon	171108116	171108221	1000	+	.	gene_id "MSTRG.12067"; transcript_id "ENST00000479749"; exon_number "5"; gene_name "FMO3"; ref_gene_id "ENSG00000007933";
chr1	StringTie	exon	171110798	171110878	1000	+	.	gene_id "MSTRG.12067"; transcript_id "ENST00000479749"; exon_number "6"; gene_name "FMO3"; ref_gene_id "ENSG00000007933";
chr1	StringTie	transcript	171090901	171100413	1000	+	.	gene_id "MSTRG.12067"; transcript_id "ENST00000530212"; gene_name "FMO3"; ref_gene_id "ENSG00000007933";
chr1	StringTie	exon	171090901	171090981	1000	+	.	gene_id "MSTRG.12067"; transcript_id "ENST00000530212"; exon_number "1"; gene_name "FMO3"; ref_gene_id "ENSG00000007933";
chr1	StringTie	exon	171092653	171092790	1000	+	.	gene_id "MSTRG.12067"; transcript_id "ENST00000530212"; exon_number "2"; gene_name "FMO3"; ref_gene_id "ENSG00000007933";
chr1	StringTie	exon	171099805	171100413	1000	+	.	gene_id "MSTRG.12067"; transcript_id "ENST00000530212"; exon_number "3"; gene_name "FMO3"; ref_gene_id "ENSG00000007933";
chr1	StringTie	transcript	171090905	171100735	1000	+	.	gene_id "MSTRG.12067"; transcript_id "ENST00000534514"; gene_name "FMO3"; ref_gene_id "ENSG00000007933";
chr1	StringTie	exon	171090905	171090981	1000	+	.	gene_id "MSTRG.12067"; transcript_id "ENST00000534514"; exon_number "1"; gene_name "FMO3"; ref_gene_id "ENSG00000007933";
chr1	StringTie	exon	171092653	171092790	1000	+	.	gene_id "MSTRG.12067"; transcript_id "ENST00000534514"; exon_number "2"; gene_name "FMO3"; ref_gene_id "ENSG00000007933";
chr1	StringTie	exon	171099809	171100735	1000	+	.	gene_id "MSTRG.12067"; transcript_id "ENST00000534514"; exon_number "3"; gene_name "FMO3"; ref_gene_id "ENSG00000007933";
chr1	StringTie	transcript	171101739	171101798	1000	+	.	gene_id "MSTRG.12067"; transcript_id "ENST00000636144"; gene_name "MIR1295B"; ref_gene_id "ENSG00000283598";
chr1	StringTie	exon	171101739	171101798	1000	+	.	gene_id "MSTRG.12067"; transcript_id "ENST00000636144"; exon_number "1"; gene_name "MIR1295B"; ref_gene_id "ENSG00000283598";
chr1	StringTie	transcript	171074930	171119743	1000	+	.	gene_id "MSTRG.12067"; transcript_id "MSTRG.12067.1";
chr1	StringTie	exon	171074930	171074958	1000	+	.	gene_id "MSTRG.12067"; transcript_id "MSTRG.12067.1"; exon_number "1";
chr1	StringTie	exon	171090916	171090981	1000	+	.	gene_id "MSTRG.12067"; transcript_id "MSTRG.12067.1"; exon_number "2";
chr1	StringTie	exon	171092653	171092790	1000	+	.	gene_id "MSTRG.12067"; transcript_id "MSTRG.12067.1"; exon_number "3";
chr1	StringTie	exon	171107675	171107837	1000	+	.	gene_id "MSTRG.12067"; transcript_id "MSTRG.12067.1"; exon_number "4";
chr1	StringTie	exon	171108079	171108221	1000	+	.	gene_id "MSTRG.12067"; transcript_id "MSTRG.12067.1"; exon_number "5";
chr1	StringTie	exon	171114007	171114362	1000	+	.	gene_id "MSTRG.12067"; transcript_id "MSTRG.12067.1"; exon_number "6";
chr1	StringTie	exon	171116208	171116280	1000	+	.	gene_id "MSTRG.12067"; transcript_id "MSTRG.12067.1"; exon_number "7";
chr1	StringTie	exon	171117100	171119743	1000	+	.	gene_id "MSTRG.12067"; transcript_id "MSTRG.12067.1"; exon_number "8";
chr1	StringTie	transcript	171090147	171118182	1000	+	.	gene_id "MSTRG.12067"; transcript_id "MSTRG.12067.10";
chr1	StringTie	exon	171090147	171090964	1000	+	.	gene_id "MSTRG.12067"; transcript_id "MSTRG.12067.10"; exon_number "1";
chr1	StringTie	exon	171092653	171092790	1000	+	.	gene_id "MSTRG.12067"; transcript_id "MSTRG.12067.10"; exon_number "2";
chr1	StringTie	exon	171099805	171101206	1000	+	.	gene_id "MSTRG.12067"; transcript_id "MSTRG.12067.10"; exon_number "3";
chr1	StringTie	exon	171103785	171103973	1000	+	.	gene_id "MSTRG.12067"; transcript_id "MSTRG.12067.10"; exon_number "4";
chr1	StringTie	exon	171107675	171107837	1000	+	.	gene_id "MSTRG.12067"; transcript_id "MSTRG.12067.10"; exon_number "5";
chr1	StringTie	exon	171108079	171108221	1000	+	.	gene_id "MSTRG.12067"; transcript_id "MSTRG.12067.10"; exon_number "6";
chr1	StringTie	exon	171114007	171114362	1000	+	.	gene_id "MSTRG.12067"; transcript_id "MSTRG.12067.10"; exon_number "7";
chr1	StringTie	exon	171116208	171116280	1000	+	.	gene_id "MSTRG.12067"; transcript_id "MSTRG.12067.10"; exon_number "8";
chr1	StringTie	exon	171117100	171118182	1000	+	.	gene_id "MSTRG.12067"; transcript_id "MSTRG.12067.10"; exon_number "9";
chr1	StringTie	transcript	171090465	171119521	1000	+	.	gene_id "MSTRG.12067"; transcript_id "MSTRG.12067.11";
chr1	StringTie	exon	171090465	171090602	1000	+	.	gene_id "MSTRG.12067"; transcript_id "MSTRG.12067.11"; exon_number "1";
chr1	StringTie	exon	171090916	171090964	1000	+	.	gene_id "MSTRG.12067"; transcript_id "MSTRG.12067.11"; exon_number "2";
chr1	StringTie	exon	171092653	171092790	1000	+	.	gene_id "MSTRG.12067"; transcript_id "MSTRG.12067.11"; exon_number "3";
chr1	StringTie	exon	171103785	171103973	1000	+	.	gene_id "MSTRG.12067"; transcript_id "MSTRG.12067.11"; exon_number "4";
chr1	StringTie	exon	171107675	171107837	1000	+	.	gene_id "MSTRG.12067"; transcript_id "MSTRG.12067.11"; exon_number "5";
chr1	StringTie	exon	171108079	171108221	1000	+	.	gene_id "MSTRG.12067"; transcript_id "MSTRG.12067.11"; exon_number "6";
chr1	StringTie	exon	171110798	171110997	1000	+	.	gene_id "MSTRG.12067"; transcript_id "MSTRG.12067.11"; exon_number "7";
chr1	StringTie	exon	171114007	171114362	1000	+	.	gene_id "MSTRG.12067"; transcript_id "MSTRG.12067.11"; exon_number "8";
chr1	StringTie	exon	171116208	171116280	1000	+	.	gene_id "MSTRG.12067"; transcript_id "MSTRG.12067.11"; exon_number "9";
chr1	StringTie	exon	171117100	171119521	1000	+	.	gene_id "MSTRG.12067"; transcript_id "MSTRG.12067.11"; exon_number "10";
chr1	StringTie	transcript	171090492	171119455	1000	+	.	gene_id "MSTRG.12067"; transcript_id "MSTRG.12067.12";
chr1	StringTie	exon	171090492	171090602	1000	+	.	gene_id "MSTRG.12067"; transcript_id "MSTRG.12067.12"; exon_number "1";
chr1	StringTie	exon	171090916	171090964	1000	+	.	gene_id "MSTRG.12067"; transcript_id "MSTRG.12067.12"; exon_number "2";
chr1	StringTie	exon	171092653	171092790	1000	+	.	gene_id "MSTRG.12067"; transcript_id "MSTRG.12067.12"; exon_number "3";
chr1	StringTie	exon	171107675	171107837	1000	+	.	gene_id "MSTRG.12067"; transcript_id "MSTRG.12067.12"; exon_number "4";
chr1	StringTie	exon	171108079	171108221	1000	+	.	gene_id "MSTRG.12067"; transcript_id "MSTRG.12067.12"; exon_number "5";
chr1	StringTie	exon	171110798	171110997	1000	+	.	gene_id "MSTRG.12067"; transcript_id "MSTRG.12067.12"; exon_number "6";
chr1	StringTie	exon	171114007	171114362	1000	+	.	gene_id "MSTRG.12067"; transcript_id "MSTRG.12067.12"; exon_number "7";
chr1	StringTie	exon	171116208	171116280	1000	+	.	gene_id "MSTRG.12067"; transcript_id "MSTRG.12067.12"; exon_number "8";
chr1	StringTie	exon	171117100	171119455	1000	+	.	gene_id "MSTRG.12067"; transcript_id "MSTRG.12067.12"; exon_number "9";
chr1	StringTie	transcript	171090561	171119046	1000	+	.	gene_id "MSTRG.12067"; transcript_id "MSTRG.12067.13";
chr1	StringTie	exon	171090561	171090964	1000	+	.	gene_id "MSTRG.12067"; transcript_id "MSTRG.12067.13"; exon_number "1";
chr1	StringTie	exon	171092653	171092790	1000	+	.	gene_id "MSTRG.12067"; transcript_id "MSTRG.12067.13"; exon_number "2";
chr1	StringTie	exon	171107675	171107837	1000	+	.	gene_id "MSTRG.12067"; transcript_id "MSTRG.12067.13"; exon_number "3";
chr1	StringTie	exon	171108079	171108221	1000	+	.	gene_id "MSTRG.12067"; transcript_id "MSTRG.12067.13"; exon_number "4";
chr1	StringTie	exon	171110798	171110997	1000	+	.	gene_id "MSTRG.12067"; transcript_id "MSTRG.12067.13"; exon_number "5";
chr1	StringTie	exon	171116208	171116280	1000	+	.	gene_id "MSTRG.12067"; transcript_id "MSTRG.12067.13"; exon_number "6";
chr1	StringTie	exon	171117100	171119046	1000	+	.	gene_id "MSTRG.12067"; transcript_id "MSTRG.12067.13"; exon_number "7";
chr1	StringTie	transcript	171090682	171119528	1000	+	.	gene_id "MSTRG.12067"; transcript_id "MSTRG.12067.14";
chr1	StringTie	exon	171090682	171090981	1000	+	.	gene_id "MSTRG.12067"; transcript_id "MSTRG.12067.14"; exon_number "1";
chr1	StringTie	exon	171092653	171092790	1000	+	.	gene_id "MSTRG.12067"; transcript_id "MSTRG.12067.14"; exon_number "2";
chr1	StringTie	exon	171107675	171107837	1000	+	.	gene_id "MSTRG.12067"; transcript_id "MSTRG.12067.14"; exon_number "3";
chr1	StringTie	exon	171108079	171108221	1000	+	.	gene_id "MSTRG.12067"; transcript_id "MSTRG.12067.14"; exon_number "4";
chr1	StringTie	exon	171110798	171110997	1000	+	.	gene_id "MSTRG.12067"; transcript_id "MSTRG.12067.14"; exon_number "5";
chr1	StringTie	exon	171114007	171114362	1000	+	.	gene_id "MSTRG.12067"; transcript_id "MSTRG.12067.14"; exon_number "6";
chr1	StringTie	exon	171116208	171116280	1000	+	.	gene_id "MSTRG.12067"; transcript_id "MSTRG.12067.14"; exon_number "7";
chr1	StringTie	exon	171117100	171119528	1000	+	.	gene_id "MSTRG.12067"; transcript_id "MSTRG.12067.14"; exon_number "8";
chr1	StringTie	transcript	171090683	171119528	1000	+	.	gene_id "MSTRG.12067"; transcript_id "MSTRG.12067.15";
chr1	StringTie	exon	171090683	171090964	1000	+	.	gene_id "MSTRG.12067"; transcript_id "MSTRG.12067.15"; exon_number "1";
chr1	StringTie	exon	171092653	171092790	1000	+	.	gene_id "MSTRG.12067"; transcript_id "MSTRG.12067.15"; exon_number "2";
chr1	StringTie	exon	171099805	171101206	1000	+	.	gene_id "MSTRG.12067"; transcript_id "MSTRG.12067.15"; exon_number "3";
chr1	StringTie	exon	171103785	171103973	1000	+	.	gene_id "MSTRG.12067"; transcript_id "MSTRG.12067.15"; exon_number "4";
chr1	StringTie	exon	171107675	171107837	1000	+	.	gene_id "MSTRG.12067"; transcript_id "MSTRG.12067.15"; exon_number "5";
chr1	StringTie	exon	171108079	171108221	1000	+	.	gene_id "MSTRG.12067"; transcript_id "MSTRG.12067.15"; exon_number "6";
chr1	StringTie	exon	171110798	171110997	1000	+	.	gene_id "MSTRG.12067"; transcript_id "MSTRG.12067.15"; exon_number "7";
chr1	StringTie	exon	171114007	171114362	1000	+	.	gene_id "MSTRG.12067"; transcript_id "MSTRG.12067.15"; exon_number "8";
chr1	StringTie	exon	171116208	171116280	1000	+	.	gene_id "MSTRG.12067"; transcript_id "MSTRG.12067.15"; exon_number "9";
chr1	StringTie	exon	171117100	171119528	1000	+	.	gene_id "MSTRG.12067"; transcript_id "MSTRG.12067.15"; exon_number "10";
chr1	StringTie	transcript	171090690	171119496	1000	+	.	gene_id "MSTRG.12067"; transcript_id "MSTRG.12067.16";
chr1	StringTie	exon	171090690	171090964	1000	+	.	gene_id "MSTRG.12067"; transcript_id "MSTRG.12067.16"; exon_number "1";
chr1	StringTie	exon	171092653	171092790	1000	+	.	gene_id "MSTRG.12067"; transcript_id "MSTRG.12067.16"; exon_number "2";
chr1	StringTie	exon	171103785	171103973	1000	+	.	gene_id "MSTRG.12067"; transcript_id "MSTRG.12067.16"; exon_number "3";
chr1	StringTie	exon	171107675	171107837	1000	+	.	gene_id "MSTRG.12067"; transcript_id "MSTRG.12067.16"; exon_number "4";
chr1	StringTie	exon	171108079	171108221	1000	+	.	gene_id "MSTRG.12067"; transcript_id "MSTRG.12067.16"; exon_number "5";
chr1	StringTie	exon	171114007	171114362	1000	+	.	gene_id "MSTRG.12067"; transcript_id "MSTRG.12067.16"; exon_number "6";
chr1	StringTie	exon	171116208	171116280	1000	+	.	gene_id "MSTRG.12067"; transcript_id "MSTRG.12067.16"; exon_number "7";
chr1	StringTie	exon	171117100	171119496	1000	+	.	gene_id "MSTRG.12067"; transcript_id "MSTRG.12067.16"; exon_number "8";
chr1	StringTie	transcript	171090732	171117817	1000	+	.	gene_id "MSTRG.12067"; transcript_id "MSTRG.12067.17";
chr1	StringTie	exon	171090732	171090981	1000	+	.	gene_id "MSTRG.12067"; transcript_id "MSTRG.12067.17"; exon_number "1";
chr1	StringTie	exon	171092653	171092790	1000	+	.	gene_id "MSTRG.12067"; transcript_id "MSTRG.12067.17"; exon_number "2";
chr1	StringTie	exon	171099805	171099927	1000	+	.	gene_id "MSTRG.12067"; transcript_id "MSTRG.12067.17"; exon_number "3";
chr1	StringTie	exon	171101080	171101206	1000	+	.	gene_id "MSTRG.12067"; transcript_id "MSTRG.12067.17"; exon_number "4";
chr1	StringTie	exon	171103785	171103973	1000	+	.	gene_id "MSTRG.12067"; transcript_id "MSTRG.12067.17"; exon_number "5";
chr1	StringTie	exon	171107675	171107837	1000	+	.	gene_id "MSTRG.12067"; transcript_id "MSTRG.12067.17"; exon_number "6";
chr1	StringTie	exon	171108079	171108221	1000	+	.	gene_id "MSTRG.12067"; transcript_id "MSTRG.12067.17"; exon_number "7";
chr1	StringTie	exon	171110798	171110997	1000	+	.	gene_id "MSTRG.12067"; transcript_id "MSTRG.12067.17"; exon_number "8";
chr1	StringTie	exon	171114007	171114362	1000	+	.	gene_id "MSTRG.12067"; transcript_id "MSTRG.12067.17"; exon_number "9";
chr1	StringTie	exon	171116208	171116280	1000	+	.	gene_id "MSTRG.12067"; transcript_id "MSTRG.12067.17"; exon_number "10";
chr1	StringTie	exon	171117100	171117817	1000	+	.	gene_id "MSTRG.12067"; transcript_id "MSTRG.12067.17"; exon_number "11";
chr1	StringTie	transcript	171090742	171119482	1000	+	.	gene_id "MSTRG.12067"; transcript_id "MSTRG.12067.18";
chr1	StringTie	exon	171090742	171090964	1000	+	.	gene_id "MSTRG.12067"; transcript_id "MSTRG.12067.18"; exon_number "1";
chr1	StringTie	exon	171092653	171092790	1000	+	.	gene_id "MSTRG.12067"; transcript_id "MSTRG.12067.18"; exon_number "2";
chr1	StringTie	exon	171101080	171101206	1000	+	.	gene_id "MSTRG.12067"; transcript_id "MSTRG.12067.18"; exon_number "3";
chr1	StringTie	exon	171103785	171103973	1000	+	.	gene_id "MSTRG.12067"; transcript_id "MSTRG.12067.18"; exon_number "4";
chr1	StringTie	exon	171107675	171107837	1000	+	.	gene_id "MSTRG.12067"; transcript_id "MSTRG.12067.18"; exon_number "5";
chr1	StringTie	exon	171108079	171108221	1000	+	.	gene_id "MSTRG.12067"; transcript_id "MSTRG.12067.18"; exon_number "6";
chr1	StringTie	exon	171110798	171110997	1000	+	.	gene_id "MSTRG.12067"; transcript_id "MSTRG.12067.18"; exon_number "7";
chr1	StringTie	exon	171114007	171114362	1000	+	.	gene_id "MSTRG.12067"; transcript_id "MSTRG.12067.18"; exon_number "8";
chr1	StringTie	exon	171116208	171116280	1000	+	.	gene_id "MSTRG.12067"; transcript_id "MSTRG.12067.18"; exon_number "9";
chr1	StringTie	exon	171117100	171119482	1000	+	.	gene_id "MSTRG.12067"; transcript_id "MSTRG.12067.18"; exon_number "10";
chr1	StringTie	transcript	171090742	171119524	1000	+	.	gene_id "MSTRG.12067"; transcript_id "MSTRG.12067.19";
chr1	StringTie	exon	171090742	171090964	1000	+	.	gene_id "MSTRG.12067"; transcript_id "MSTRG.12067.19"; exon_number "1";
chr1	StringTie	exon	171092653	171092790	1000	+	.	gene_id "MSTRG.12067"; transcript_id "MSTRG.12067.19"; exon_number "2";
chr1	StringTie	exon	171103785	171103973	1000	+	.	gene_id "MSTRG.12067"; transcript_id "MSTRG.12067.19"; exon_number "3";
chr1	StringTie	exon	171107675	171107837	1000	+	.	gene_id "MSTRG.12067"; transcript_id "MSTRG.12067.19"; exon_number "4";
chr1	StringTie	exon	171108079	171108221	1000	+	.	gene_id "MSTRG.12067"; transcript_id "MSTRG.12067.19"; exon_number "5";
chr1	StringTie	exon	171110798	171110997	1000	+	.	gene_id "MSTRG.12067"; transcript_id "MSTRG.12067.19"; exon_number "6";
chr1	StringTie	exon	171114007	171114362	1000	+	.	gene_id "MSTRG.12067"; transcript_id "MSTRG.12067.19"; exon_number "7";
chr1	StringTie	exon	171116208	171116280	1000	+	.	gene_id "MSTRG.12067"; transcript_id "MSTRG.12067.19"; exon_number "8";
chr1	StringTie	exon	171117059	171119524	1000	+	.	gene_id "MSTRG.12067"; transcript_id "MSTRG.12067.19"; exon_number "9";
chr1	StringTie	transcript	171075047	171117810	1000	+	.	gene_id "MSTRG.12067"; transcript_id "MSTRG.12067.2";
chr1	StringTie	exon	171075047	171082516	1000	+	.	gene_id "MSTRG.12067"; transcript_id "MSTRG.12067.2"; exon_number "1";
chr1	StringTie	exon	171092653	171092790	1000	+	.	gene_id "MSTRG.12067"; transcript_id "MSTRG.12067.2"; exon_number "2";
chr1	StringTie	exon	171103785	171103973	1000	+	.	gene_id "MSTRG.12067"; transcript_id "MSTRG.12067.2"; exon_number "3";
chr1	StringTie	exon	171107675	171107837	1000	+	.	gene_id "MSTRG.12067"; transcript_id "MSTRG.12067.2"; exon_number "4";
chr1	StringTie	exon	171108079	171108221	1000	+	.	gene_id "MSTRG.12067"; transcript_id "MSTRG.12067.2"; exon_number "5";
chr1	StringTie	exon	171110798	171110997	1000	+	.	gene_id "MSTRG.12067"; transcript_id "MSTRG.12067.2"; exon_number "6";
chr1	StringTie	exon	171114007	171114362	1000	+	.	gene_id "MSTRG.12067"; transcript_id "MSTRG.12067.2"; exon_number "7";
chr1	StringTie	exon	171116208	171116280	1000	+	.	gene_id "MSTRG.12067"; transcript_id "MSTRG.12067.2"; exon_number "8";
chr1	StringTie	exon	171117100	171117810	1000	+	.	gene_id "MSTRG.12067"; transcript_id "MSTRG.12067.2"; exon_number "9";
chr1	StringTie	transcript	171090765	171119460	1000	+	.	gene_id "MSTRG.12067"; transcript_id "MSTRG.12067.20";
chr1	StringTie	exon	171090765	171090981	1000	+	.	gene_id "MSTRG.12067"; transcript_id "MSTRG.12067.20"; exon_number "1";
chr1	StringTie	exon	171092653	171092790	1000	+	.	gene_id "MSTRG.12067"; transcript_id "MSTRG.12067.20"; exon_number "2";
chr1	StringTie	exon	171103846	171103973	1000	+	.	gene_id "MSTRG.12067"; transcript_id "MSTRG.12067.20"; exon_number "3";
chr1	StringTie	exon	171107675	171107837	1000	+	.	gene_id "MSTRG.12067"; transcript_id "MSTRG.12067.20"; exon_number "4";
chr1	StringTie	exon	171108079	171108221	1000	+	.	gene_id "MSTRG.12067"; transcript_id "MSTRG.12067.20"; exon_number "5";
chr1	StringTie	exon	171110798	171110997	1000	+	.	gene_id "MSTRG.12067"; transcript_id "MSTRG.12067.20"; exon_number "6";
chr1	StringTie	exon	171114007	171114362	1000	+	.	gene_id "MSTRG.12067"; transcript_id "MSTRG.12067.20"; exon_number "7";
chr1	StringTie	exon	171116208	171116280	1000	+	.	gene_id "MSTRG.12067"; transcript_id "MSTRG.12067.20"; exon_number "8";
chr1	StringTie	exon	171117100	171119460	1000	+	.	gene_id "MSTRG.12067"; transcript_id "MSTRG.12067.20"; exon_number "9";
chr1	StringTie	transcript	171090774	171117835	1000	+	.	gene_id "MSTRG.12067"; transcript_id "MSTRG.12067.21";
chr1	StringTie	exon	171090774	171090964	1000	+	.	gene_id "MSTRG.12067"; transcript_id "MSTRG.12067.21"; exon_number "1";
chr1	StringTie	exon	171092653	171092790	1000	+	.	gene_id "MSTRG.12067"; transcript_id "MSTRG.12067.21"; exon_number "2";
chr1	StringTie	exon	171099809	171101206	1000	+	.	gene_id "MSTRG.12067"; transcript_id "MSTRG.12067.21"; exon_number "3";
chr1	StringTie	exon	171103785	171103973	1000	+	.	gene_id "MSTRG.12067"; transcript_id "MSTRG.12067.21"; exon_number "4";
chr1	StringTie	exon	171107675	171107837	1000	+	.	gene_id "MSTRG.12067"; transcript_id "MSTRG.12067.21"; exon_number "5";
chr1	StringTie	exon	171108079	171108221	1000	+	.	gene_id "MSTRG.12067"; transcript_id "MSTRG.12067.21"; exon_number "6";
chr1	StringTie	exon	171110798	171110997	1000	+	.	gene_id "MSTRG.12067"; transcript_id "MSTRG.12067.21"; exon_number "7";
chr1	StringTie	exon	171114007	171114362	1000	+	.	gene_id "MSTRG.12067"; transcript_id "MSTRG.12067.21"; exon_number "8";
chr1	StringTie	exon	171116208	171116280	1000	+	.	gene_id "MSTRG.12067"; transcript_id "MSTRG.12067.21"; exon_number "9";
chr1	StringTie	exon	171117100	171117835	1000	+	.	gene_id "MSTRG.12067"; transcript_id "MSTRG.12067.21"; exon_number "10";
chr1	StringTie	transcript	171090775	171117837	1000	+	.	gene_id "MSTRG.12067"; transcript_id "MSTRG.12067.22";
chr1	StringTie	exon	171090775	171090964	1000	+	.	gene_id "MSTRG.12067"; transcript_id "MSTRG.12067.22"; exon_number "1";
chr1	StringTie	exon	171092653	171092790	1000	+	.	gene_id "MSTRG.12067"; transcript_id "MSTRG.12067.22"; exon_number "2";
chr1	StringTie	exon	171101080	171101206	1000	+	.	gene_id "MSTRG.12067"; transcript_id "MSTRG.12067.22"; exon_number "3";
chr1	StringTie	exon	171103846	171103973	1000	+	.	gene_id "MSTRG.12067"; transcript_id "MSTRG.12067.22"; exon_number "4";
chr1	StringTie	exon	171107675	171107837	1000	+	.	gene_id "MSTRG.12067"; transcript_id "MSTRG.12067.22"; exon_number "5";
chr1	StringTie	exon	171108079	171108221	1000	+	.	gene_id "MSTRG.12067"; transcript_id "MSTRG.12067.22"; exon_number "6";
chr1	StringTie	exon	171110798	171110997	1000	+	.	gene_id "MSTRG.12067"; transcript_id "MSTRG.12067.22"; exon_number "7";
chr1	StringTie	exon	171114007	171114362	1000	+	.	gene_id "MSTRG.12067"; transcript_id "MSTRG.12067.22"; exon_number "8";
chr1	StringTie	exon	171116208	171116280	1000	+	.	gene_id "MSTRG.12067"; transcript_id "MSTRG.12067.22"; exon_number "9";
chr1	StringTie	exon	171117100	171117837	1000	+	.	gene_id "MSTRG.12067"; transcript_id "MSTRG.12067.22"; exon_number "10";
chr1	StringTie	transcript	171090777	171119461	1000	+	.	gene_id "MSTRG.12067"; transcript_id "MSTRG.12067.23";
chr1	StringTie	exon	171090777	171090981	1000	+	.	gene_id "MSTRG.12067"; transcript_id "MSTRG.12067.23"; exon_number "1";
chr1	StringTie	exon	171092653	171092790	1000	+	.	gene_id "MSTRG.12067"; transcript_id "MSTRG.12067.23"; exon_number "2";
chr1	StringTie	exon	171100734	171101206	1000	+	.	gene_id "MSTRG.12067"; transcript_id "MSTRG.12067.23"; exon_number "3";
chr1	StringTie	exon	171103785	171103973	1000	+	.	gene_id "MSTRG.12067"; transcript_id "MSTRG.12067.23"; exon_number "4";
chr1	StringTie	exon	171107675	171107837	1000	+	.	gene_id "MSTRG.12067"; transcript_id "MSTRG.12067.23"; exon_number "5";
chr1	StringTie	exon	171108079	171108221	1000	+	.	gene_id "MSTRG.12067"; transcript_id "MSTRG.12067.23"; exon_number "6";
chr1	StringTie	exon	171110798	171110997	1000	+	.	gene_id "MSTRG.12067"; transcript_id "MSTRG.12067.23"; exon_number "7";
chr1	StringTie	exon	171114007	171114362	1000	+	.	gene_id "MSTRG.12067"; transcript_id "MSTRG.12067.23"; exon_number "8";
chr1	StringTie	exon	171116208	171116280	1000	+	.	gene_id "MSTRG.12067"; transcript_id "MSTRG.12067.23"; exon_number "9";
chr1	StringTie	exon	171117100	171119461	1000	+	.	gene_id "MSTRG.12067"; transcript_id "MSTRG.12067.23"; exon_number "10";
chr1	StringTie	transcript	171090788	171117821	1000	+	.	gene_id "MSTRG.12067"; transcript_id "MSTRG.12067.24";
chr1	StringTie	exon	171090788	171090964	1000	+	.	gene_id "MSTRG.12067"; transcript_id "MSTRG.12067.24"; exon_number "1";
chr1	StringTie	exon	171092653	171092790	1000	+	.	gene_id "MSTRG.12067"; transcript_id "MSTRG.12067.24"; exon_number "2";
chr1	StringTie	exon	171101080	171101206	1000	+	.	gene_id "MSTRG.12067"; transcript_id "MSTRG.12067.24"; exon_number "3";
chr1	StringTie	exon	171103785	171103973	1000	+	.	gene_id "MSTRG.12067"; transcript_id "MSTRG.12067.24"; exon_number "4";
chr1	StringTie	exon	171107675	171107837	1000	+	.	gene_id "MSTRG.12067"; transcript_id "MSTRG.12067.24"; exon_number "5";
chr1	StringTie	exon	171108113	171108221	1000	+	.	gene_id "MSTRG.12067"; transcript_id "MSTRG.12067.24"; exon_number "6";
chr1	StringTie	exon	171110798	171110997	1000	+	.	gene_id "MSTRG.12067"; transcript_id "MSTRG.12067.24"; exon_number "7";
chr1	StringTie	exon	171114007	171114362	1000	+	.	gene_id "MSTRG.12067"; transcript_id "MSTRG.12067.24"; exon_number "8";
chr1	StringTie	exon	171116208	171116280	1000	+	.	gene_id "MSTRG.12067"; transcript_id "MSTRG.12067.24"; exon_number "9";
chr1	StringTie	exon	171117100	171117821	1000	+	.	gene_id "MSTRG.12067"; transcript_id "MSTRG.12067.24"; exon_number "10";
chr1	StringTie	transcript	171090792	171119476	1000	+	.	gene_id "MSTRG.12067"; transcript_id "MSTRG.12067.25";
chr1	StringTie	exon	171090792	171090964	1000	+	.	gene_id "MSTRG.12067"; transcript_id "MSTRG.12067.25"; exon_number "1";
chr1	StringTie	exon	171092653	171092790	1000	+	.	gene_id "MSTRG.12067"; transcript_id "MSTRG.12067.25"; exon_number "2";
chr1	StringTie	exon	171103785	171103973	1000	+	.	gene_id "MSTRG.12067"; transcript_id "MSTRG.12067.25"; exon_number "3";
chr1	StringTie	exon	171107675	171107837	1000	+	.	gene_id "MSTRG.12067"; transcript_id "MSTRG.12067.25"; exon_number "4";
chr1	StringTie	exon	171108079	171108221	1000	+	.	gene_id "MSTRG.12067"; transcript_id "MSTRG.12067.25"; exon_number "5";
chr1	StringTie	exon	171110798	171110997	1000	+	.	gene_id "MSTRG.12067"; transcript_id "MSTRG.12067.25"; exon_number "6";
chr1	StringTie	exon	171116208	171116280	1000	+	.	gene_id "MSTRG.12067"; transcript_id "MSTRG.12067.25"; exon_number "7";
chr1	StringTie	exon	171117100	171119476	1000	+	.	gene_id "MSTRG.12067"; transcript_id "MSTRG.12067.25"; exon_number "8";
chr1	StringTie	transcript	171090798	171117825	1000	+	.	gene_id "MSTRG.12067"; transcript_id "MSTRG.12067.26";
chr1	StringTie	exon	171090798	171091254	1000	+	.	gene_id "MSTRG.12067"; transcript_id "MSTRG.12067.26"; exon_number "1";
chr1	StringTie	exon	171092653	171092790	1000	+	.	gene_id "MSTRG.12067"; transcript_id "MSTRG.12067.26"; exon_number "2";
chr1	StringTie	exon	171101080	171101206	1000	+	.	gene_id "MSTRG.12067"; transcript_id "MSTRG.12067.26"; exon_number "3";
chr1	StringTie	exon	171103785	171103973	1000	+	.	gene_id "MSTRG.12067"; transcript_id "MSTRG.12067.26"; exon_number "4";
chr1	StringTie	exon	171107675	171107836	1000	+	.	gene_id "MSTRG.12067"; transcript_id "MSTRG.12067.26"; exon_number "5";
chr1	StringTie	exon	171108079	171108221	1000	+	.	gene_id "MSTRG.12067"; transcript_id "MSTRG.12067.26"; exon_number "6";
chr1	StringTie	exon	171110798	171110997	1000	+	.	gene_id "MSTRG.12067"; transcript_id "MSTRG.12067.26"; exon_number "7";
chr1	StringTie	exon	171114007	171114362	1000	+	.	gene_id "MSTRG.12067"; transcript_id "MSTRG.12067.26"; exon_number "8";
chr1	StringTie	exon	171116208	171116280	1000	+	.	gene_id "MSTRG.12067"; transcript_id "MSTRG.12067.26"; exon_number "9";
chr1	StringTie	exon	171117100	171117825	1000	+	.	gene_id "MSTRG.12067"; transcript_id "MSTRG.12067.26"; exon_number "10";
chr1	StringTie	transcript	171090800	171126428	1000	+	.	gene_id "MSTRG.12067"; transcript_id "MSTRG.12067.27";
chr1	StringTie	exon	171090800	171090981	1000	+	.	gene_id "MSTRG.12067"; transcript_id "MSTRG.12067.27"; exon_number "1";
chr1	StringTie	exon	171092653	171092790	1000	+	.	gene_id "MSTRG.12067"; transcript_id "MSTRG.12067.27"; exon_number "2";
chr1	StringTie	exon	171101080	171101206	1000	+	.	gene_id "MSTRG.12067"; transcript_id "MSTRG.12067.27"; exon_number "3";
chr1	StringTie	exon	171103785	171103973	1000	+	.	gene_id "MSTRG.12067"; transcript_id "MSTRG.12067.27"; exon_number "4";
chr1	StringTie	exon	171107675	171107837	1000	+	.	gene_id "MSTRG.12067"; transcript_id "MSTRG.12067.27"; exon_number "5";
chr1	StringTie	exon	171108079	171108221	1000	+	.	gene_id "MSTRG.12067"; transcript_id "MSTRG.12067.27"; exon_number "6";
chr1	StringTie	exon	171110798	171110997	1000	+	.	gene_id "MSTRG.12067"; transcript_id "MSTRG.12067.27"; exon_number "7";
chr1	StringTie	exon	171114007	171114362	1000	+	.	gene_id "MSTRG.12067"; transcript_id "MSTRG.12067.27"; exon_number "8";
chr1	StringTie	exon	171116208	171116280	1000	+	.	gene_id "MSTRG.12067"; transcript_id "MSTRG.12067.27"; exon_number "9";
chr1	StringTie	exon	171117100	171126428	1000	+	.	gene_id "MSTRG.12067"; transcript_id "MSTRG.12067.27"; exon_number "10";
chr1	StringTie	transcript	171090800	171117863	1000	+	.	gene_id "MSTRG.12067"; transcript_id "MSTRG.12067.28";
chr1	StringTie	exon	171090800	171090964	1000	+	.	gene_id "MSTRG.12067"; transcript_id "MSTRG.12067.28"; exon_number "1";
chr1	StringTie	exon	171092653	171092790	1000	+	.	gene_id "MSTRG.12067"; transcript_id "MSTRG.12067.28"; exon_number "2";
chr1	StringTie	exon	171101032	171101206	1000	+	.	gene_id "MSTRG.12067"; transcript_id "MSTRG.12067.28"; exon_number "3";
chr1	StringTie	exon	171103785	171103973	1000	+	.	gene_id "MSTRG.12067"; transcript_id "MSTRG.12067.28"; exon_number "4";
chr1	StringTie	exon	171107675	171107837	1000	+	.	gene_id "MSTRG.12067"; transcript_id "MSTRG.12067.28"; exon_number "5";
chr1	StringTie	exon	171108079	171108221	1000	+	.	gene_id "MSTRG.12067"; transcript_id "MSTRG.12067.28"; exon_number "6";
chr1	StringTie	exon	171110798	171110997	1000	+	.	gene_id "MSTRG.12067"; transcript_id "MSTRG.12067.28"; exon_number "7";
chr1	StringTie	exon	171114007	171114362	1000	+	.	gene_id "MSTRG.12067"; transcript_id "MSTRG.12067.28"; exon_number "8";
chr1	StringTie	exon	171116208	171116280	1000	+	.	gene_id "MSTRG.12067"; transcript_id "MSTRG.12067.28"; exon_number "9";
chr1	StringTie	exon	171117100	171117863	1000	+	.	gene_id "MSTRG.12067"; transcript_id "MSTRG.12067.28"; exon_number "10";
chr1	StringTie	transcript	171090800	171119440	1000	+	.	gene_id "MSTRG.12067"; transcript_id "MSTRG.12067.29";
chr1	StringTie	exon	171090800	171090964	1000	+	.	gene_id "MSTRG.12067"; transcript_id "MSTRG.12067.29"; exon_number "1";
chr1	StringTie	exon	171092653	171092790	1000	+	.	gene_id "MSTRG.12067"; transcript_id "MSTRG.12067.29"; exon_number "2";
chr1	StringTie	exon	171099805	171099927	1000	+	.	gene_id "MSTRG.12067"; transcript_id "MSTRG.12067.29"; exon_number "3";
chr1	StringTie	exon	171101080	171101206	1000	+	.	gene_id "MSTRG.12067"; transcript_id "MSTRG.12067.29"; exon_number "4";
chr1	StringTie	exon	171103785	171103973	1000	+	.	gene_id "MSTRG.12067"; transcript_id "MSTRG.12067.29"; exon_number "5";
chr1	StringTie	exon	171107675	171107837	1000	+	.	gene_id "MSTRG.12067"; transcript_id "MSTRG.12067.29"; exon_number "6";
chr1	StringTie	exon	171108079	171108221	1000	+	.	gene_id "MSTRG.12067"; transcript_id "MSTRG.12067.29"; exon_number "7";
chr1	StringTie	exon	171110798	171110997	1000	+	.	gene_id "MSTRG.12067"; transcript_id "MSTRG.12067.29"; exon_number "8";
chr1	StringTie	exon	171114007	171114362	1000	+	.	gene_id "MSTRG.12067"; transcript_id "MSTRG.12067.29"; exon_number "9";
chr1	StringTie	exon	171116208	171116280	1000	+	.	gene_id "MSTRG.12067"; transcript_id "MSTRG.12067.29"; exon_number "10";
chr1	StringTie	exon	171117100	171119440	1000	+	.	gene_id "MSTRG.12067"; transcript_id "MSTRG.12067.29"; exon_number "11";
chr1	StringTie	transcript	171075131	171119537	1000	+	.	gene_id "MSTRG.12067"; transcript_id "MSTRG.12067.3";
chr1	StringTie	exon	171075131	171075148	1000	+	.	gene_id "MSTRG.12067"; transcript_id "MSTRG.12067.3"; exon_number "1";
chr1	StringTie	exon	171090916	171090981	1000	+	.	gene_id "MSTRG.12067"; transcript_id "MSTRG.12067.3"; exon_number "2";
chr1	StringTie	exon	171092653	171092790	1000	+	.	gene_id "MSTRG.12067"; transcript_id "MSTRG.12067.3"; exon_number "3";
chr1	StringTie	exon	171103785	171103973	1000	+	.	gene_id "MSTRG.12067"; transcript_id "MSTRG.12067.3"; exon_number "4";
chr1	StringTie	exon	171107675	171107837	1000	+	.	gene_id "MSTRG.12067"; transcript_id "MSTRG.12067.3"; exon_number "5";
chr1	StringTie	exon	171108079	171108221	1000	+	.	gene_id "MSTRG.12067"; transcript_id "MSTRG.12067.3"; exon_number "6";
chr1	StringTie	exon	171110798	171110997	1000	+	.	gene_id "MSTRG.12067"; transcript_id "MSTRG.12067.3"; exon_number "7";
chr1	StringTie	exon	171114007	171114362	1000	+	.	gene_id "MSTRG.12067"; transcript_id "MSTRG.12067.3"; exon_number "8";
chr1	StringTie	exon	171116208	171116280	1000	+	.	gene_id "MSTRG.12067"; transcript_id "MSTRG.12067.3"; exon_number "9";
chr1	StringTie	exon	171117100	171119537	1000	+	.	gene_id "MSTRG.12067"; transcript_id "MSTRG.12067.3"; exon_number "10";
chr1	StringTie	transcript	171090814	171117848	1000	+	.	gene_id "MSTRG.12067"; transcript_id "MSTRG.12067.30";
chr1	StringTie	exon	171090814	171090964	1000	+	.	gene_id "MSTRG.12067"; transcript_id "MSTRG.12067.30"; exon_number "1";
chr1	StringTie	exon	171092653	171092790	1000	+	.	gene_id "MSTRG.12067"; transcript_id "MSTRG.12067.30"; exon_number "2";
chr1	StringTie	exon	171103785	171103973	1000	+	.	gene_id "MSTRG.12067"; transcript_id "MSTRG.12067.30"; exon_number "3";
chr1	StringTie	exon	171107675	171107837	1000	+	.	gene_id "MSTRG.12067"; transcript_id "MSTRG.12067.30"; exon_number "4";
chr1	StringTie	exon	171108079	171108220	1000	+	.	gene_id "MSTRG.12067"; transcript_id "MSTRG.12067.30"; exon_number "5";
chr1	StringTie	exon	171110785	171110997	1000	+	.	gene_id "MSTRG.12067"; transcript_id "MSTRG.12067.30"; exon_number "6";
chr1	StringTie	exon	171114007	171114362	1000	+	.	gene_id "MSTRG.12067"; transcript_id "MSTRG.12067.30"; exon_number "7";
chr1	StringTie	exon	171116208	171116280	1000	+	.	gene_id "MSTRG.12067"; transcript_id "MSTRG.12067.30"; exon_number "8";
chr1	StringTie	exon	171117100	171117848	1000	+	.	gene_id "MSTRG.12067"; transcript_id "MSTRG.12067.30"; exon_number "9";
chr1	StringTie	transcript	171090817	171117826	1000	+	.	gene_id "MSTRG.12067"; transcript_id "MSTRG.12067.31";
chr1	StringTie	exon	171090817	171090964	1000	+	.	gene_id "MSTRG.12067"; transcript_id "MSTRG.12067.31"; exon_number "1";
chr1	StringTie	exon	171092653	171092790	1000	+	.	gene_id "MSTRG.12067"; transcript_id "MSTRG.12067.31"; exon_number "2";
chr1	StringTie	exon	171100970	171101206	1000	+	.	gene_id "MSTRG.12067"; transcript_id "MSTRG.12067.31"; exon_number "3";
chr1	StringTie	exon	171103785	171103973	1000	+	.	gene_id "MSTRG.12067"; transcript_id "MSTRG.12067.31"; exon_number "4";
chr1	StringTie	exon	171107675	171107837	1000	+	.	gene_id "MSTRG.12067"; transcript_id "MSTRG.12067.31"; exon_number "5";
chr1	StringTie	exon	171108079	171108221	1000	+	.	gene_id "MSTRG.12067"; transcript_id "MSTRG.12067.31"; exon_number "6";
chr1	StringTie	exon	171110798	171110997	1000	+	.	gene_id "MSTRG.12067"; transcript_id "MSTRG.12067.31"; exon_number "7";
chr1	StringTie	exon	171114007	171114362	1000	+	.	gene_id "MSTRG.12067"; transcript_id "MSTRG.12067.31"; exon_number "8";
chr1	StringTie	exon	171116208	171116280	1000	+	.	gene_id "MSTRG.12067"; transcript_id "MSTRG.12067.31"; exon_number "9";
chr1	StringTie	exon	171117100	171117826	1000	+	.	gene_id "MSTRG.12067"; transcript_id "MSTRG.12067.31"; exon_number "10";
chr1	StringTie	transcript	171090834	171118791	1000	+	.	gene_id "MSTRG.12067"; transcript_id "MSTRG.12067.32";
chr1	StringTie	exon	171090834	171090964	1000	+	.	gene_id "MSTRG.12067"; transcript_id "MSTRG.12067.32"; exon_number "1";
chr1	StringTie	exon	171092653	171092790	1000	+	.	gene_id "MSTRG.12067"; transcript_id "MSTRG.12067.32"; exon_number "2";
chr1	StringTie	exon	171099805	171101206	1000	+	.	gene_id "MSTRG.12067"; transcript_id "MSTRG.12067.32"; exon_number "3";
chr1	StringTie	exon	171103785	171103973	1000	+	.	gene_id "MSTRG.12067"; transcript_id "MSTRG.12067.32"; exon_number "4";
chr1	StringTie	exon	171107675	171107837	1000	+	.	gene_id "MSTRG.12067"; transcript_id "MSTRG.12067.32"; exon_number "5";
chr1	StringTie	exon	171108079	171108221	1000	+	.	gene_id "MSTRG.12067"; transcript_id "MSTRG.12067.32"; exon_number "6";
chr1	StringTie	exon	171110798	171110997	1000	+	.	gene_id "MSTRG.12067"; transcript_id "MSTRG.12067.32"; exon_number "7";
chr1	StringTie	exon	171116208	171116280	1000	+	.	gene_id "MSTRG.12067"; transcript_id "MSTRG.12067.32"; exon_number "8";
chr1	StringTie	exon	171117100	171118791	1000	+	.	gene_id "MSTRG.12067"; transcript_id "MSTRG.12067.32"; exon_number "9";
chr1	StringTie	transcript	171090834	171117833	1000	+	.	gene_id "MSTRG.12067"; transcript_id "MSTRG.12067.33";
chr1	StringTie	exon	171090834	171090964	1000	+	.	gene_id "MSTRG.12067"; transcript_id "MSTRG.12067.33"; exon_number "1";
chr1	StringTie	exon	171092653	171092790	1000	+	.	gene_id "MSTRG.12067"; transcript_id "MSTRG.12067.33"; exon_number "2";
chr1	StringTie	exon	171103785	171103973	1000	+	.	gene_id "MSTRG.12067"; transcript_id "MSTRG.12067.33"; exon_number "3";
chr1	StringTie	exon	171107675	171107837	1000	+	.	gene_id "MSTRG.12067"; transcript_id "MSTRG.12067.33"; exon_number "4";
chr1	StringTie	exon	171108079	171108221	1000	+	.	gene_id "MSTRG.12067"; transcript_id "MSTRG.12067.33"; exon_number "5";
chr1	StringTie	exon	171110798	171110997	1000	+	.	gene_id "MSTRG.12067"; transcript_id "MSTRG.12067.33"; exon_number "6";
chr1	StringTie	exon	171114009	171114362	1000	+	.	gene_id "MSTRG.12067"; transcript_id "MSTRG.12067.33"; exon_number "7";
chr1	StringTie	exon	171116208	171116280	1000	+	.	gene_id "MSTRG.12067"; transcript_id "MSTRG.12067.33"; exon_number "8";
chr1	StringTie	exon	171117100	171117833	1000	+	.	gene_id "MSTRG.12067"; transcript_id "MSTRG.12067.33"; exon_number "9";
chr1	StringTie	transcript	171090834	171118791	1000	+	.	gene_id "MSTRG.12067"; transcript_id "MSTRG.12067.34";
chr1	StringTie	exon	171090834	171090964	1000	+	.	gene_id "MSTRG.12067"; transcript_id "MSTRG.12067.34"; exon_number "1";
chr1	StringTie	exon	171092653	171092790	1000	+	.	gene_id "MSTRG.12067"; transcript_id "MSTRG.12067.34"; exon_number "2";
chr1	StringTie	exon	171099805	171099927	1000	+	.	gene_id "MSTRG.12067"; transcript_id "MSTRG.12067.34"; exon_number "3";
chr1	StringTie	exon	171100734	171101206	1000	+	.	gene_id "MSTRG.12067"; transcript_id "MSTRG.12067.34"; exon_number "4";
chr1	StringTie	exon	171103785	171103973	1000	+	.	gene_id "MSTRG.12067"; transcript_id "MSTRG.12067.34"; exon_number "5";
chr1	StringTie	exon	171107675	171107837	1000	+	.	gene_id "MSTRG.12067"; transcript_id "MSTRG.12067.34"; exon_number "6";
chr1	StringTie	exon	171108079	171108221	1000	+	.	gene_id "MSTRG.12067"; transcript_id "MSTRG.12067.34"; exon_number "7";
chr1	StringTie	exon	171110798	171110997	1000	+	.	gene_id "MSTRG.12067"; transcript_id "MSTRG.12067.34"; exon_number "8";
chr1	StringTie	exon	171114007	171114362	1000	+	.	gene_id "MSTRG.12067"; transcript_id "MSTRG.12067.34"; exon_number "9";
chr1	StringTie	exon	171116208	171116280	1000	+	.	gene_id "MSTRG.12067"; transcript_id "MSTRG.12067.34"; exon_number "10";
chr1	StringTie	exon	171117100	171118791	1000	+	.	gene_id "MSTRG.12067"; transcript_id "MSTRG.12067.34"; exon_number "11";
chr1	StringTie	transcript	171090836	171118088	1000	+	.	gene_id "MSTRG.12067"; transcript_id "MSTRG.12067.35";
chr1	StringTie	exon	171090836	171090964	1000	+	.	gene_id "MSTRG.12067"; transcript_id "MSTRG.12067.35"; exon_number "1";
chr1	StringTie	exon	171092653	171092790	1000	+	.	gene_id "MSTRG.12067"; transcript_id "MSTRG.12067.35"; exon_number "2";
chr1	StringTie	exon	171099805	171101206	1000	+	.	gene_id "MSTRG.12067"; transcript_id "MSTRG.12067.35"; exon_number "3";
chr1	StringTie	exon	171103785	171103973	1000	+	.	gene_id "MSTRG.12067"; transcript_id "MSTRG.12067.35"; exon_number "4";
chr1	StringTie	exon	171107675	171107837	1000	+	.	gene_id "MSTRG.12067"; transcript_id "MSTRG.12067.35"; exon_number "5";
chr1	StringTie	exon	171108079	171108221	1000	+	.	gene_id "MSTRG.12067"; transcript_id "MSTRG.12067.35"; exon_number "6";
chr1	StringTie	exon	171110798	171110997	1000	+	.	gene_id "MSTRG.12067"; transcript_id "MSTRG.12067.35"; exon_number "7";
chr1	StringTie	exon	171114007	171114362	1000	+	.	gene_id "MSTRG.12067"; transcript_id "MSTRG.12067.35"; exon_number "8";
chr1	StringTie	exon	171116208	171116280	1000	+	.	gene_id "MSTRG.12067"; transcript_id "MSTRG.12067.35"; exon_number "9";
chr1	StringTie	exon	171117059	171118088	1000	+	.	gene_id "MSTRG.12067"; transcript_id "MSTRG.12067.35"; exon_number "10";
chr1	StringTie	transcript	171090842	171119450	1000	+	.	gene_id "MSTRG.12067"; transcript_id "MSTRG.12067.36";
chr1	StringTie	exon	171090842	171090964	1000	+	.	gene_id "MSTRG.12067"; transcript_id "MSTRG.12067.36"; exon_number "1";
chr1	StringTie	exon	171092653	171092790	1000	+	.	gene_id "MSTRG.12067"; transcript_id "MSTRG.12067.36"; exon_number "2";
chr1	StringTie	exon	171099809	171099927	1000	+	.	gene_id "MSTRG.12067"; transcript_id "MSTRG.12067.36"; exon_number "3";
chr1	StringTie	exon	171101080	171101206	1000	+	.	gene_id "MSTRG.12067"; transcript_id "MSTRG.12067.36"; exon_number "4";
chr1	StringTie	exon	171103785	171103973	1000	+	.	gene_id "MSTRG.12067"; transcript_id "MSTRG.12067.36"; exon_number "5";
chr1	StringTie	exon	171107675	171107837	1000	+	.	gene_id "MSTRG.12067"; transcript_id "MSTRG.12067.36"; exon_number "6";
chr1	StringTie	exon	171108079	171108221	1000	+	.	gene_id "MSTRG.12067"; transcript_id "MSTRG.12067.36"; exon_number "7";
chr1	StringTie	exon	171110798	171110997	1000	+	.	gene_id "MSTRG.12067"; transcript_id "MSTRG.12067.36"; exon_number "8";
chr1	StringTie	exon	171114007	171114362	1000	+	.	gene_id "MSTRG.12067"; transcript_id "MSTRG.12067.36"; exon_number "9";
chr1	StringTie	exon	171116208	171116280	1000	+	.	gene_id "MSTRG.12067"; transcript_id "MSTRG.12067.36"; exon_number "10";
chr1	StringTie	exon	171117100	171119450	1000	+	.	gene_id "MSTRG.12067"; transcript_id "MSTRG.12067.36"; exon_number "11";
chr1	StringTie	transcript	171090845	171120156	1000	+	.	gene_id "MSTRG.12067"; transcript_id "MSTRG.12067.37";
chr1	StringTie	exon	171090845	171090964	1000	+	.	gene_id "MSTRG.12067"; transcript_id "MSTRG.12067.37"; exon_number "1";
chr1	StringTie	exon	171092653	171092790	1000	+	.	gene_id "MSTRG.12067"; transcript_id "MSTRG.12067.37"; exon_number "2";
chr1	StringTie	exon	171101080	171101206	1000	+	.	gene_id "MSTRG.12067"; transcript_id "MSTRG.12067.37"; exon_number "3";
chr1	StringTie	exon	171103785	171103973	1000	+	.	gene_id "MSTRG.12067"; transcript_id "MSTRG.12067.37"; exon_number "4";
chr1	StringTie	exon	171107675	171107837	1000	+	.	gene_id "MSTRG.12067"; transcript_id "MSTRG.12067.37"; exon_number "5";
chr1	StringTie	exon	171108079	171108221	1000	+	.	gene_id "MSTRG.12067"; transcript_id "MSTRG.12067.37"; exon_number "6";
chr1	StringTie	exon	171110798	171110997	1000	+	.	gene_id "MSTRG.12067"; transcript_id "MSTRG.12067.37"; exon_number "7";
chr1	StringTie	exon	171116208	171116280	1000	+	.	gene_id "MSTRG.12067"; transcript_id "MSTRG.12067.37"; exon_number "8";
chr1	StringTie	exon	171117100	171120156	1000	+	.	gene_id "MSTRG.12067"; transcript_id "MSTRG.12067.37"; exon_number "9";
chr1	StringTie	transcript	171090848	171119496	1000	+	.	gene_id "MSTRG.12067"; transcript_id "MSTRG.12067.38";
chr1	StringTie	exon	171090848	171090964	1000	+	.	gene_id "MSTRG.12067"; transcript_id "MSTRG.12067.38"; exon_number "1";
chr1	StringTie	exon	171092653	171092790	1000	+	.	gene_id "MSTRG.12067"; transcript_id "MSTRG.12067.38"; exon_number "2";
chr1	StringTie	exon	171099805	171099927	1000	+	.	gene_id "MSTRG.12067"; transcript_id "MSTRG.12067.38"; exon_number "3";
chr1	StringTie	exon	171103785	171103973	1000	+	.	gene_id "MSTRG.12067"; transcript_id "MSTRG.12067.38"; exon_number "4";
chr1	StringTie	exon	171107675	171107837	1000	+	.	gene_id "MSTRG.12067"; transcript_id "MSTRG.12067.38"; exon_number "5";
chr1	StringTie	exon	171108079	171108221	1000	+	.	gene_id "MSTRG.12067"; transcript_id "MSTRG.12067.38"; exon_number "6";
chr1	StringTie	exon	171110798	171110997	1000	+	.	gene_id "MSTRG.12067"; transcript_id "MSTRG.12067.38"; exon_number "7";
chr1	StringTie	exon	171114007	171114362	1000	+	.	gene_id "MSTRG.12067"; transcript_id "MSTRG.12067.38"; exon_number "8";
chr1	StringTie	exon	171116208	171116280	1000	+	.	gene_id "MSTRG.12067"; transcript_id "MSTRG.12067.38"; exon_number "9";
chr1	StringTie	exon	171117100	171119496	1000	+	.	gene_id "MSTRG.12067"; transcript_id "MSTRG.12067.38"; exon_number "10";
chr1	StringTie	transcript	171090852	171119743	1000	+	.	gene_id "MSTRG.12067"; transcript_id "MSTRG.12067.39";
chr1	StringTie	exon	171090852	171090981	1000	+	.	gene_id "MSTRG.12067"; transcript_id "MSTRG.12067.39"; exon_number "1";
chr1	StringTie	exon	171092653	171092790	1000	+	.	gene_id "MSTRG.12067"; transcript_id "MSTRG.12067.39"; exon_number "2";
chr1	StringTie	exon	171107675	171107837	1000	+	.	gene_id "MSTRG.12067"; transcript_id "MSTRG.12067.39"; exon_number "3";
chr1	StringTie	exon	171108079	171108221	1000	+	.	gene_id "MSTRG.12067"; transcript_id "MSTRG.12067.39"; exon_number "4";
chr1	StringTie	exon	171110798	171110997	1000	+	.	gene_id "MSTRG.12067"; transcript_id "MSTRG.12067.39"; exon_number "5";
chr1	StringTie	exon	171116208	171116280	1000	+	.	gene_id "MSTRG.12067"; transcript_id "MSTRG.12067.39"; exon_number "6";
chr1	StringTie	exon	171117100	171119743	1000	+	.	gene_id "MSTRG.12067"; transcript_id "MSTRG.12067.39"; exon_number "7";
chr1	StringTie	transcript	171083512	171119503	1000	+	.	gene_id "MSTRG.12067"; transcript_id "MSTRG.12067.4";
chr1	StringTie	exon	171083512	171083531	1000	+	.	gene_id "MSTRG.12067"; transcript_id "MSTRG.12067.4"; exon_number "1";
chr1	StringTie	exon	171090916	171090964	1000	+	.	gene_id "MSTRG.12067"; transcript_id "MSTRG.12067.4"; exon_number "2";
chr1	StringTie	exon	171092653	171092790	1000	+	.	gene_id "MSTRG.12067"; transcript_id "MSTRG.12067.4"; exon_number "3";
chr1	StringTie	exon	171103785	171103973	1000	+	.	gene_id "MSTRG.12067"; transcript_id "MSTRG.12067.4"; exon_number "4";
chr1	StringTie	exon	171107675	171107837	1000	+	.	gene_id "MSTRG.12067"; transcript_id "MSTRG.12067.4"; exon_number "5";
chr1	StringTie	exon	171108079	171108221	1000	+	.	gene_id "MSTRG.12067"; transcript_id "MSTRG.12067.4"; exon_number "6";
chr1	StringTie	exon	171110798	171110997	1000	+	.	gene_id "MSTRG.12067"; transcript_id "MSTRG.12067.4"; exon_number "7";
chr1	StringTie	exon	171114007	171114362	1000	+	.	gene_id "MSTRG.12067"; transcript_id "MSTRG.12067.4"; exon_number "8";
chr1	StringTie	exon	171116208	171116280	1000	+	.	gene_id "MSTRG.12067"; transcript_id "MSTRG.12067.4"; exon_number "9";
chr1	StringTie	exon	171117100	171119503	1000	+	.	gene_id "MSTRG.12067"; transcript_id "MSTRG.12067.4"; exon_number "10";
chr1	StringTie	transcript	171090852	171118635	1000	+	.	gene_id "MSTRG.12067"; transcript_id "MSTRG.12067.40";
chr1	StringTie	exon	171090852	171090964	1000	+	.	gene_id "MSTRG.12067"; transcript_id "MSTRG.12067.40"; exon_number "1";
chr1	StringTie	exon	171092653	171092790	1000	+	.	gene_id "MSTRG.12067"; transcript_id "MSTRG.12067.40"; exon_number "2";
chr1	StringTie	exon	171103846	171103973	1000	+	.	gene_id "MSTRG.12067"; transcript_id "MSTRG.12067.40"; exon_number "3";
chr1	StringTie	exon	171107675	171107837	1000	+	.	gene_id "MSTRG.12067"; transcript_id "MSTRG.12067.40"; exon_number "4";
chr1	StringTie	exon	171108079	171108221	1000	+	.	gene_id "MSTRG.12067"; transcript_id "MSTRG.12067.40"; exon_number "5";
chr1	StringTie	exon	171110798	171110997	1000	+	.	gene_id "MSTRG.12067"; transcript_id "MSTRG.12067.40"; exon_number "6";
chr1	StringTie	exon	171114007	171114362	1000	+	.	gene_id "MSTRG.12067"; transcript_id "MSTRG.12067.40"; exon_number "7";
chr1	StringTie	exon	171116208	171116280	1000	+	.	gene_id "MSTRG.12067"; transcript_id "MSTRG.12067.40"; exon_number "8";
chr1	StringTie	exon	171117100	171118635	1000	+	.	gene_id "MSTRG.12067"; transcript_id "MSTRG.12067.40"; exon_number "9";
chr1	StringTie	transcript	171090853	171119347	1000	+	.	gene_id "MSTRG.12067"; transcript_id "MSTRG.12067.41";
chr1	StringTie	exon	171090853	171090964	1000	+	.	gene_id "MSTRG.12067"; transcript_id "MSTRG.12067.41"; exon_number "1";
chr1	StringTie	exon	171092653	171092790	1000	+	.	gene_id "MSTRG.12067"; transcript_id "MSTRG.12067.41"; exon_number "2";
chr1	StringTie	exon	171100734	171101206	1000	+	.	gene_id "MSTRG.12067"; transcript_id "MSTRG.12067.41"; exon_number "3";
chr1	StringTie	exon	171103785	171103973	1000	+	.	gene_id "MSTRG.12067"; transcript_id "MSTRG.12067.41"; exon_number "4";
chr1	StringTie	exon	171107675	171107837	1000	+	.	gene_id "MSTRG.12067"; transcript_id "MSTRG.12067.41"; exon_number "5";
chr1	StringTie	exon	171108079	171108221	1000	+	.	gene_id "MSTRG.12067"; transcript_id "MSTRG.12067.41"; exon_number "6";
chr1	StringTie	exon	171114007	171114362	1000	+	.	gene_id "MSTRG.12067"; transcript_id "MSTRG.12067.41"; exon_number "7";
chr1	StringTie	exon	171116208	171116280	1000	+	.	gene_id "MSTRG.12067"; transcript_id "MSTRG.12067.41"; exon_number "8";
chr1	StringTie	exon	171117100	171119347	1000	+	.	gene_id "MSTRG.12067"; transcript_id "MSTRG.12067.41"; exon_number "9";
chr1	StringTie	transcript	171090853	171117816	1000	+	.	gene_id "MSTRG.12067"; transcript_id "MSTRG.12067.42";
chr1	StringTie	exon	171090853	171090964	1000	+	.	gene_id "MSTRG.12067"; transcript_id "MSTRG.12067.42"; exon_number "1";
chr1	StringTie	exon	171092653	171092790	1000	+	.	gene_id "MSTRG.12067"; transcript_id "MSTRG.12067.42"; exon_number "2";
chr1	StringTie	exon	171103785	171103973	1000	+	.	gene_id "MSTRG.12067"; transcript_id "MSTRG.12067.42"; exon_number "3";
chr1	StringTie	exon	171107675	171107837	1000	+	.	gene_id "MSTRG.12067"; transcript_id "MSTRG.12067.42"; exon_number "4";
chr1	StringTie	exon	171108079	171108221	1000	+	.	gene_id "MSTRG.12067"; transcript_id "MSTRG.12067.42"; exon_number "5";
chr1	StringTie	exon	171108685	171110997	1000	+	.	gene_id "MSTRG.12067"; transcript_id "MSTRG.12067.42"; exon_number "6";
chr1	StringTie	exon	171114007	171114362	1000	+	.	gene_id "MSTRG.12067"; transcript_id "MSTRG.12067.42"; exon_number "7";
chr1	StringTie	exon	171116208	171116280	1000	+	.	gene_id "MSTRG.12067"; transcript_id "MSTRG.12067.42"; exon_number "8";
chr1	StringTie	exon	171117100	171117816	1000	+	.	gene_id "MSTRG.12067"; transcript_id "MSTRG.12067.42"; exon_number "9";
chr1	StringTie	transcript	171090854	171118025	1000	+	.	gene_id "MSTRG.12067"; transcript_id "MSTRG.12067.43";
chr1	StringTie	exon	171090854	171090964	1000	+	.	gene_id "MSTRG.12067"; transcript_id "MSTRG.12067.43"; exon_number "1";
chr1	StringTie	exon	171092653	171092790	1000	+	.	gene_id "MSTRG.12067"; transcript_id "MSTRG.12067.43"; exon_number "2";
chr1	StringTie	exon	171103785	171103973	1000	+	.	gene_id "MSTRG.12067"; transcript_id "MSTRG.12067.43"; exon_number "3";
chr1	StringTie	exon	171107675	171107837	1000	+	.	gene_id "MSTRG.12067"; transcript_id "MSTRG.12067.43"; exon_number "4";
chr1	StringTie	exon	171108079	171108221	1000	+	.	gene_id "MSTRG.12067"; transcript_id "MSTRG.12067.43"; exon_number "5";
chr1	StringTie	exon	171110798	171110997	1000	+	.	gene_id "MSTRG.12067"; transcript_id "MSTRG.12067.43"; exon_number "6";
chr1	StringTie	exon	171116208	171116280	1000	+	.	gene_id "MSTRG.12067"; transcript_id "MSTRG.12067.43"; exon_number "7";
chr1	StringTie	exon	171117076	171118025	1000	+	.	gene_id "MSTRG.12067"; transcript_id "MSTRG.12067.43"; exon_number "8";
chr1	StringTie	transcript	171090855	171119476	1000	+	.	gene_id "MSTRG.12067"; transcript_id "MSTRG.12067.44";
chr1	StringTie	exon	171090855	171090981	1000	+	.	gene_id "MSTRG.12067"; transcript_id "MSTRG.12067.44"; exon_number "1";
chr1	StringTie	exon	171092653	171092790	1000	+	.	gene_id "MSTRG.12067"; transcript_id "MSTRG.12067.44"; exon_number "2";
chr1	StringTie	exon	171099805	171101206	1000	+	.	gene_id "MSTRG.12067"; transcript_id "MSTRG.12067.44"; exon_number "3";
chr1	StringTie	exon	171103785	171103973	1000	+	.	gene_id "MSTRG.12067"; transcript_id "MSTRG.12067.44"; exon_number "4";
chr1	StringTie	exon	171107675	171107837	1000	+	.	gene_id "MSTRG.12067"; transcript_id "MSTRG.12067.44"; exon_number "5";
chr1	StringTie	exon	171108079	171108221	1000	+	.	gene_id "MSTRG.12067"; transcript_id "MSTRG.12067.44"; exon_number "6";
chr1	StringTie	exon	171110798	171110997	1000	+	.	gene_id "MSTRG.12067"; transcript_id "MSTRG.12067.44"; exon_number "7";
chr1	StringTie	exon	171114007	171114362	1000	+	.	gene_id "MSTRG.12067"; transcript_id "MSTRG.12067.44"; exon_number "8";
chr1	StringTie	exon	171116208	171116280	1000	+	.	gene_id "MSTRG.12067"; transcript_id "MSTRG.12067.44"; exon_number "9";
chr1	StringTie	exon	171117059	171119476	1000	+	.	gene_id "MSTRG.12067"; transcript_id "MSTRG.12067.44"; exon_number "10";
chr1	StringTie	transcript	171090865	171117818	1000	+	.	gene_id "MSTRG.12067"; transcript_id "MSTRG.12067.45";
chr1	StringTie	exon	171090865	171090964	1000	+	.	gene_id "MSTRG.12067"; transcript_id "MSTRG.12067.45"; exon_number "1";
chr1	StringTie	exon	171092653	171092790	1000	+	.	gene_id "MSTRG.12067"; transcript_id "MSTRG.12067.45"; exon_number "2";
chr1	StringTie	exon	171101080	171101206	1000	+	.	gene_id "MSTRG.12067"; transcript_id "MSTRG.12067.45"; exon_number "3";
chr1	StringTie	exon	171103785	171103973	1000	+	.	gene_id "MSTRG.12067"; transcript_id "MSTRG.12067.45"; exon_number "4";
chr1	StringTie	exon	171107675	171107837	1000	+	.	gene_id "MSTRG.12067"; transcript_id "MSTRG.12067.45"; exon_number "5";
chr1	StringTie	exon	171108079	171108221	1000	+	.	gene_id "MSTRG.12067"; transcript_id "MSTRG.12067.45"; exon_number "6";
chr1	StringTie	exon	171108685	171109013	1000	+	.	gene_id "MSTRG.12067"; transcript_id "MSTRG.12067.45"; exon_number "7";
chr1	StringTie	exon	171110798	171110997	1000	+	.	gene_id "MSTRG.12067"; transcript_id "MSTRG.12067.45"; exon_number "8";
chr1	StringTie	exon	171114007	171114362	1000	+	.	gene_id "MSTRG.12067"; transcript_id "MSTRG.12067.45"; exon_number "9";
chr1	StringTie	exon	171116208	171116280	1000	+	.	gene_id "MSTRG.12067"; transcript_id "MSTRG.12067.45"; exon_number "10";
chr1	StringTie	exon	171117100	171117818	1000	+	.	gene_id "MSTRG.12067"; transcript_id "MSTRG.12067.45"; exon_number "11";
chr1	StringTie	transcript	171090865	171120156	1000	+	.	gene_id "MSTRG.12067"; transcript_id "MSTRG.12067.46";
chr1	StringTie	exon	171090865	171090981	1000	+	.	gene_id "MSTRG.12067"; transcript_id "MSTRG.12067.46"; exon_number "1";
chr1	StringTie	exon	171092653	171092790	1000	+	.	gene_id "MSTRG.12067"; transcript_id "MSTRG.12067.46"; exon_number "2";
chr1	StringTie	exon	171099805	171101206	1000	+	.	gene_id "MSTRG.12067"; transcript_id "MSTRG.12067.46"; exon_number "3";
chr1	StringTie	exon	171103785	171103973	1000	+	.	gene_id "MSTRG.12067"; transcript_id "MSTRG.12067.46"; exon_number "4";
chr1	StringTie	exon	171107675	171107837	1000	+	.	gene_id "MSTRG.12067"; transcript_id "MSTRG.12067.46"; exon_number "5";
chr1	StringTie	exon	171108079	171108221	1000	+	.	gene_id "MSTRG.12067"; transcript_id "MSTRG.12067.46"; exon_number "6";
chr1	StringTie	exon	171114007	171114362	1000	+	.	gene_id "MSTRG.12067"; transcript_id "MSTRG.12067.46"; exon_number "7";
chr1	StringTie	exon	171116208	171116280	1000	+	.	gene_id "MSTRG.12067"; transcript_id "MSTRG.12067.46"; exon_number "8";
chr1	StringTie	exon	171117100	171120156	1000	+	.	gene_id "MSTRG.12067"; transcript_id "MSTRG.12067.46"; exon_number "9";
chr1	StringTie	transcript	171090865	171117824	1000	+	.	gene_id "MSTRG.12067"; transcript_id "MSTRG.12067.47";
chr1	StringTie	exon	171090865	171090964	1000	+	.	gene_id "MSTRG.12067"; transcript_id "MSTRG.12067.47"; exon_number "1";
chr1	StringTie	exon	171092653	171092790	1000	+	.	gene_id "MSTRG.12067"; transcript_id "MSTRG.12067.47"; exon_number "2";
chr1	StringTie	exon	171103785	171103973	1000	+	.	gene_id "MSTRG.12067"; transcript_id "MSTRG.12067.47"; exon_number "3";
chr1	StringTie	exon	171107675	171107837	1000	+	.	gene_id "MSTRG.12067"; transcript_id "MSTRG.12067.47"; exon_number "4";
chr1	StringTie	exon	171108097	171108221	1000	+	.	gene_id "MSTRG.12067"; transcript_id "MSTRG.12067.47"; exon_number "5";
chr1	StringTie	exon	171110798	171110997	1000	+	.	gene_id "MSTRG.12067"; transcript_id "MSTRG.12067.47"; exon_number "6";
chr1	StringTie	exon	171114007	171114362	1000	+	.	gene_id "MSTRG.12067"; transcript_id "MSTRG.12067.47"; exon_number "7";
chr1	StringTie	exon	171116208	171116280	1000	+	.	gene_id "MSTRG.12067"; transcript_id "MSTRG.12067.47"; exon_number "8";
chr1	StringTie	exon	171117100	171117824	1000	+	.	gene_id "MSTRG.12067"; transcript_id "MSTRG.12067.47"; exon_number "9";
chr1	StringTie	transcript	171090865	171117825	1000	+	.	gene_id "MSTRG.12067"; transcript_id "MSTRG.12067.48";
chr1	StringTie	exon	171090865	171090964	1000	+	.	gene_id "MSTRG.12067"; transcript_id "MSTRG.12067.48"; exon_number "1";
chr1	StringTie	exon	171092653	171092790	1000	+	.	gene_id "MSTRG.12067"; transcript_id "MSTRG.12067.48"; exon_number "2";
chr1	StringTie	exon	171101080	171101206	1000	+	.	gene_id "MSTRG.12067"; transcript_id "MSTRG.12067.48"; exon_number "3";
chr1	StringTie	exon	171103785	171103973	1000	+	.	gene_id "MSTRG.12067"; transcript_id "MSTRG.12067.48"; exon_number "4";
chr1	StringTie	exon	171107675	171107837	1000	+	.	gene_id "MSTRG.12067"; transcript_id "MSTRG.12067.48"; exon_number "5";
chr1	StringTie	exon	171108079	171108221	1000	+	.	gene_id "MSTRG.12067"; transcript_id "MSTRG.12067.48"; exon_number "6";
chr1	StringTie	exon	171110798	171110934	1000	+	.	gene_id "MSTRG.12067"; transcript_id "MSTRG.12067.48"; exon_number "7";
chr1	StringTie	exon	171114007	171114362	1000	+	.	gene_id "MSTRG.12067"; transcript_id "MSTRG.12067.48"; exon_number "8";
chr1	StringTie	exon	171116208	171116280	1000	+	.	gene_id "MSTRG.12067"; transcript_id "MSTRG.12067.48"; exon_number "9";
chr1	StringTie	exon	171117100	171117825	1000	+	.	gene_id "MSTRG.12067"; transcript_id "MSTRG.12067.48"; exon_number "10";
chr1	StringTie	transcript	171090865	171117818	1000	+	.	gene_id "MSTRG.12067"; transcript_id "MSTRG.12067.49";
chr1	StringTie	exon	171090865	171090964	1000	+	.	gene_id "MSTRG.12067"; transcript_id "MSTRG.12067.49"; exon_number "1";
chr1	StringTie	exon	171092653	171092790	1000	+	.	gene_id "MSTRG.12067"; transcript_id "MSTRG.12067.49"; exon_number "2";
chr1	StringTie	exon	171103785	171103973	1000	+	.	gene_id "MSTRG.12067"; transcript_id "MSTRG.12067.49"; exon_number "3";
chr1	StringTie	exon	171107675	171107837	1000	+	.	gene_id "MSTRG.12067"; transcript_id "MSTRG.12067.49"; exon_number "4";
chr1	StringTie	exon	171108079	171108221	1000	+	.	gene_id "MSTRG.12067"; transcript_id "MSTRG.12067.49"; exon_number "5";
chr1	StringTie	exon	171110798	171110997	1000	+	.	gene_id "MSTRG.12067"; transcript_id "MSTRG.12067.49"; exon_number "6";
chr1	StringTie	exon	171114007	171114227	1000	+	.	gene_id "MSTRG.12067"; transcript_id "MSTRG.12067.49"; exon_number "7";
chr1	StringTie	exon	171114253	171114362	1000	+	.	gene_id "MSTRG.12067"; transcript_id "MSTRG.12067.49"; exon_number "8";
chr1	StringTie	exon	171116208	171116280	1000	+	.	gene_id "MSTRG.12067"; transcript_id "MSTRG.12067.49"; exon_number "9";
chr1	StringTie	exon	171117100	171117818	1000	+	.	gene_id "MSTRG.12067"; transcript_id "MSTRG.12067.49"; exon_number "10";
chr1	StringTie	transcript	171083512	171119521	1000	+	.	gene_id "MSTRG.12067"; transcript_id "MSTRG.12067.5";
chr1	StringTie	exon	171083512	171083531	1000	+	.	gene_id "MSTRG.12067"; transcript_id "MSTRG.12067.5"; exon_number "1";
chr1	StringTie	exon	171090916	171090964	1000	+	.	gene_id "MSTRG.12067"; transcript_id "MSTRG.12067.5"; exon_number "2";
chr1	StringTie	exon	171092653	171092790	1000	+	.	gene_id "MSTRG.12067"; transcript_id "MSTRG.12067.5"; exon_number "3";
chr1	StringTie	exon	171100734	171101206	1000	+	.	gene_id "MSTRG.12067"; transcript_id "MSTRG.12067.5"; exon_number "4";
chr1	StringTie	exon	171103785	171103973	1000	+	.	gene_id "MSTRG.12067"; transcript_id "MSTRG.12067.5"; exon_number "5";
chr1	StringTie	exon	171107675	171107837	1000	+	.	gene_id "MSTRG.12067"; transcript_id "MSTRG.12067.5"; exon_number "6";
chr1	StringTie	exon	171108079	171108221	1000	+	.	gene_id "MSTRG.12067"; transcript_id "MSTRG.12067.5"; exon_number "7";
chr1	StringTie	exon	171110798	171110997	1000	+	.	gene_id "MSTRG.12067"; transcript_id "MSTRG.12067.5"; exon_number "8";
chr1	StringTie	exon	171114007	171114362	1000	+	.	gene_id "MSTRG.12067"; transcript_id "MSTRG.12067.5"; exon_number "9";
chr1	StringTie	exon	171116208	171116280	1000	+	.	gene_id "MSTRG.12067"; transcript_id "MSTRG.12067.5"; exon_number "10";
chr1	StringTie	exon	171117100	171119521	1000	+	.	gene_id "MSTRG.12067"; transcript_id "MSTRG.12067.5"; exon_number "11";
chr1	StringTie	transcript	171090866	171117905	1000	+	.	gene_id "MSTRG.12067"; transcript_id "MSTRG.12067.50";
chr1	StringTie	exon	171090866	171090964	1000	+	.	gene_id "MSTRG.12067"; transcript_id "MSTRG.12067.50"; exon_number "1";
chr1	StringTie	exon	171092653	171092790	1000	+	.	gene_id "MSTRG.12067"; transcript_id "MSTRG.12067.50"; exon_number "2";
chr1	StringTie	exon	171103785	171103973	1000	+	.	gene_id "MSTRG.12067"; transcript_id "MSTRG.12067.50"; exon_number "3";
chr1	StringTie	exon	171107675	171107837	1000	+	.	gene_id "MSTRG.12067"; transcript_id "MSTRG.12067.50"; exon_number "4";
chr1	StringTie	exon	171108079	171108221	1000	+	.	gene_id "MSTRG.12067"; transcript_id "MSTRG.12067.50"; exon_number "5";
chr1	StringTie	exon	171110798	171110934	1000	+	.	gene_id "MSTRG.12067"; transcript_id "MSTRG.12067.50"; exon_number "6";
chr1	StringTie	exon	171114007	171114362	1000	+	.	gene_id "MSTRG.12067"; transcript_id "MSTRG.12067.50"; exon_number "7";
chr1	StringTie	exon	171116208	171116280	1000	+	.	gene_id "MSTRG.12067"; transcript_id "MSTRG.12067.50"; exon_number "8";
chr1	StringTie	exon	171117100	171117905	1000	+	.	gene_id "MSTRG.12067"; transcript_id "MSTRG.12067.50"; exon_number "9";
chr1	StringTie	transcript	171090866	171117820	1000	+	.	gene_id "MSTRG.12067"; transcript_id "MSTRG.12067.51";
chr1	StringTie	exon	171090866	171090964	1000	+	.	gene_id "MSTRG.12067"; transcript_id "MSTRG.12067.51"; exon_number "1";
chr1	StringTie	exon	171092653	171092790	1000	+	.	gene_id "MSTRG.12067"; transcript_id "MSTRG.12067.51"; exon_number "2";
chr1	StringTie	exon	171107675	171107837	1000	+	.	gene_id "MSTRG.12067"; transcript_id "MSTRG.12067.51"; exon_number "3";
chr1	StringTie	exon	171108079	171108221	1000	+	.	gene_id "MSTRG.12067"; transcript_id "MSTRG.12067.51"; exon_number "4";
chr1	StringTie	exon	171108685	171110997	1000	+	.	gene_id "MSTRG.12067"; transcript_id "MSTRG.12067.51"; exon_number "5";
chr1	StringTie	exon	171114007	171114362	1000	+	.	gene_id "MSTRG.12067"; transcript_id "MSTRG.12067.51"; exon_number "6";
chr1	StringTie	exon	171116208	171116280	1000	+	.	gene_id "MSTRG.12067"; transcript_id "MSTRG.12067.51"; exon_number "7";
chr1	StringTie	exon	171117100	171117820	1000	+	.	gene_id "MSTRG.12067"; transcript_id "MSTRG.12067.51"; exon_number "8";
chr1	StringTie	transcript	171090870	171119044	1000	+	.	gene_id "MSTRG.12067"; transcript_id "MSTRG.12067.52";
chr1	StringTie	exon	171090870	171090964	1000	+	.	gene_id "MSTRG.12067"; transcript_id "MSTRG.12067.52"; exon_number "1";
chr1	StringTie	exon	171092653	171092790	1000	+	.	gene_id "MSTRG.12067"; transcript_id "MSTRG.12067.52"; exon_number "2";
chr1	StringTie	exon	171107675	171107837	1000	+	.	gene_id "MSTRG.12067"; transcript_id "MSTRG.12067.52"; exon_number "3";
chr1	StringTie	exon	171108079	171108221	1000	+	.	gene_id "MSTRG.12067"; transcript_id "MSTRG.12067.52"; exon_number "4";
chr1	StringTie	exon	171110798	171110997	1000	+	.	gene_id "MSTRG.12067"; transcript_id "MSTRG.12067.52"; exon_number "5";
chr1	StringTie	exon	171114007	171114362	1000	+	.	gene_id "MSTRG.12067"; transcript_id "MSTRG.12067.52"; exon_number "6";
chr1	StringTie	exon	171116208	171116280	1000	+	.	gene_id "MSTRG.12067"; transcript_id "MSTRG.12067.52"; exon_number "7";
chr1	StringTie	exon	171117076	171119044	1000	+	.	gene_id "MSTRG.12067"; transcript_id "MSTRG.12067.52"; exon_number "8";
chr1	StringTie	transcript	171090870	171117948	1000	+	.	gene_id "MSTRG.12067"; transcript_id "MSTRG.12067.53";
chr1	StringTie	exon	171090870	171090964	1000	+	.	gene_id "MSTRG.12067"; transcript_id "MSTRG.12067.53"; exon_number "1";
chr1	StringTie	exon	171092653	171092790	1000	+	.	gene_id "MSTRG.12067"; transcript_id "MSTRG.12067.53"; exon_number "2";
chr1	StringTie	exon	171103785	171103973	1000	+	.	gene_id "MSTRG.12067"; transcript_id "MSTRG.12067.53"; exon_number "3";
chr1	StringTie	exon	171107675	171107837	1000	+	.	gene_id "MSTRG.12067"; transcript_id "MSTRG.12067.53"; exon_number "4";
chr1	StringTie	exon	171108079	171108285	1000	+	.	gene_id "MSTRG.12067"; transcript_id "MSTRG.12067.53"; exon_number "5";
chr1	StringTie	exon	171110798	171110997	1000	+	.	gene_id "MSTRG.12067"; transcript_id "MSTRG.12067.53"; exon_number "6";
chr1	StringTie	exon	171114007	171114362	1000	+	.	gene_id "MSTRG.12067"; transcript_id "MSTRG.12067.53"; exon_number "7";
chr1	StringTie	exon	171116208	171116280	1000	+	.	gene_id "MSTRG.12067"; transcript_id "MSTRG.12067.53"; exon_number "8";
chr1	StringTie	exon	171117100	171117948	1000	+	.	gene_id "MSTRG.12067"; transcript_id "MSTRG.12067.53"; exon_number "9";
chr1	StringTie	transcript	171090870	171117818	1000	+	.	gene_id "MSTRG.12067"; transcript_id "MSTRG.12067.54";
chr1	StringTie	exon	171090870	171090964	1000	+	.	gene_id "MSTRG.12067"; transcript_id "MSTRG.12067.54"; exon_number "1";
chr1	StringTie	exon	171092653	171092790	1000	+	.	gene_id "MSTRG.12067"; transcript_id "MSTRG.12067.54"; exon_number "2";
chr1	StringTie	exon	171103785	171103973	1000	+	.	gene_id "MSTRG.12067"; transcript_id "MSTRG.12067.54"; exon_number "3";
chr1	StringTie	exon	171107675	171107836	1000	+	.	gene_id "MSTRG.12067"; transcript_id "MSTRG.12067.54"; exon_number "4";
chr1	StringTie	exon	171108079	171108221	1000	+	.	gene_id "MSTRG.12067"; transcript_id "MSTRG.12067.54"; exon_number "5";
chr1	StringTie	exon	171108685	171109013	1000	+	.	gene_id "MSTRG.12067"; transcript_id "MSTRG.12067.54"; exon_number "6";
chr1	StringTie	exon	171110798	171110997	1000	+	.	gene_id "MSTRG.12067"; transcript_id "MSTRG.12067.54"; exon_number "7";
chr1	StringTie	exon	171114007	171114362	1000	+	.	gene_id "MSTRG.12067"; transcript_id "MSTRG.12067.54"; exon_number "8";
chr1	StringTie	exon	171116208	171116280	1000	+	.	gene_id "MSTRG.12067"; transcript_id "MSTRG.12067.54"; exon_number "9";
chr1	StringTie	exon	171117059	171117818	1000	+	.	gene_id "MSTRG.12067"; transcript_id "MSTRG.12067.54"; exon_number "10";
chr1	StringTie	transcript	171090870	171117822	1000	+	.	gene_id "MSTRG.12067"; transcript_id "MSTRG.12067.55";
chr1	StringTie	exon	171090870	171090964	1000	+	.	gene_id "MSTRG.12067"; transcript_id "MSTRG.12067.55"; exon_number "1";
chr1	StringTie	exon	171092653	171092790	1000	+	.	gene_id "MSTRG.12067"; transcript_id "MSTRG.12067.55"; exon_number "2";
chr1	StringTie	exon	171101080	171101206	1000	+	.	gene_id "MSTRG.12067"; transcript_id "MSTRG.12067.55"; exon_number "3";
chr1	StringTie	exon	171103785	171103973	1000	+	.	gene_id "MSTRG.12067"; transcript_id "MSTRG.12067.55"; exon_number "4";
chr1	StringTie	exon	171107675	171107836	1000	+	.	gene_id "MSTRG.12067"; transcript_id "MSTRG.12067.55"; exon_number "5";
chr1	StringTie	exon	171108079	171108221	1000	+	.	gene_id "MSTRG.12067"; transcript_id "MSTRG.12067.55"; exon_number "6";
chr1	StringTie	exon	171110798	171110997	1000	+	.	gene_id "MSTRG.12067"; transcript_id "MSTRG.12067.55"; exon_number "7";
chr1	StringTie	exon	171114007	171114362	1000	+	.	gene_id "MSTRG.12067"; transcript_id "MSTRG.12067.55"; exon_number "8";
chr1	StringTie	exon	171116208	171116280	1000	+	.	gene_id "MSTRG.12067"; transcript_id "MSTRG.12067.55"; exon_number "9";
chr1	StringTie	exon	171117100	171117822	1000	+	.	gene_id "MSTRG.12067"; transcript_id "MSTRG.12067.55"; exon_number "10";
chr1	StringTie	transcript	171090870	171117823	1000	+	.	gene_id "MSTRG.12067"; transcript_id "MSTRG.12067.56";
chr1	StringTie	exon	171090870	171090981	1000	+	.	gene_id "MSTRG.12067"; transcript_id "MSTRG.12067.56"; exon_number "1";
chr1	StringTie	exon	171092653	171092790	1000	+	.	gene_id "MSTRG.12067"; transcript_id "MSTRG.12067.56"; exon_number "2";
chr1	StringTie	exon	171100734	171101206	1000	+	.	gene_id "MSTRG.12067"; transcript_id "MSTRG.12067.56"; exon_number "3";
chr1	StringTie	exon	171103785	171103973	1000	+	.	gene_id "MSTRG.12067"; transcript_id "MSTRG.12067.56"; exon_number "4";
chr1	StringTie	exon	171107675	171107837	1000	+	.	gene_id "MSTRG.12067"; transcript_id "MSTRG.12067.56"; exon_number "5";
chr1	StringTie	exon	171108079	171108221	1000	+	.	gene_id "MSTRG.12067"; transcript_id "MSTRG.12067.56"; exon_number "6";
chr1	StringTie	exon	171110798	171110997	1000	+	.	gene_id "MSTRG.12067"; transcript_id "MSTRG.12067.56"; exon_number "7";
chr1	StringTie	exon	171114007	171114362	1000	+	.	gene_id "MSTRG.12067"; transcript_id "MSTRG.12067.56"; exon_number "8";
chr1	StringTie	exon	171116208	171116280	1000	+	.	gene_id "MSTRG.12067"; transcript_id "MSTRG.12067.56"; exon_number "9";
chr1	StringTie	exon	171117100	171117220	1000	+	.	gene_id "MSTRG.12067"; transcript_id "MSTRG.12067.56"; exon_number "10";
chr1	StringTie	exon	171117243	171117823	1000	+	.	gene_id "MSTRG.12067"; transcript_id "MSTRG.12067.56"; exon_number "11";
chr1	StringTie	transcript	171090877	171117825	1000	+	.	gene_id "MSTRG.12067"; transcript_id "MSTRG.12067.57";
chr1	StringTie	exon	171090877	171090964	1000	+	.	gene_id "MSTRG.12067"; transcript_id "MSTRG.12067.57"; exon_number "1";
chr1	StringTie	exon	171092653	171092790	1000	+	.	gene_id "MSTRG.12067"; transcript_id "MSTRG.12067.57"; exon_number "2";
chr1	StringTie	exon	171100734	171101206	1000	+	.	gene_id "MSTRG.12067"; transcript_id "MSTRG.12067.57"; exon_number "3";
chr1	StringTie	exon	171103785	171103973	1000	+	.	gene_id "MSTRG.12067"; transcript_id "MSTRG.12067.57"; exon_number "4";
chr1	StringTie	exon	171107675	171107837	1000	+	.	gene_id "MSTRG.12067"; transcript_id "MSTRG.12067.57"; exon_number "5";
chr1	StringTie	exon	171108079	171108285	1000	+	.	gene_id "MSTRG.12067"; transcript_id "MSTRG.12067.57"; exon_number "6";
chr1	StringTie	exon	171110798	171110997	1000	+	.	gene_id "MSTRG.12067"; transcript_id "MSTRG.12067.57"; exon_number "7";
chr1	StringTie	exon	171114007	171114362	1000	+	.	gene_id "MSTRG.12067"; transcript_id "MSTRG.12067.57"; exon_number "8";
chr1	StringTie	exon	171116208	171116280	1000	+	.	gene_id "MSTRG.12067"; transcript_id "MSTRG.12067.57"; exon_number "9";
chr1	StringTie	exon	171117100	171117825	1000	+	.	gene_id "MSTRG.12067"; transcript_id "MSTRG.12067.57"; exon_number "10";
chr1	StringTie	transcript	171090881	171118141	1000	+	.	gene_id "MSTRG.12067"; transcript_id "MSTRG.12067.59";
chr1	StringTie	exon	171090881	171090981	1000	+	.	gene_id "MSTRG.12067"; transcript_id "MSTRG.12067.59"; exon_number "1";
chr1	StringTie	exon	171092653	171092790	1000	+	.	gene_id "MSTRG.12067"; transcript_id "MSTRG.12067.59"; exon_number "2";
chr1	StringTie	exon	171103785	171103973	1000	+	.	gene_id "MSTRG.12067"; transcript_id "MSTRG.12067.59"; exon_number "3";
chr1	StringTie	exon	171107675	171107837	1000	+	.	gene_id "MSTRG.12067"; transcript_id "MSTRG.12067.59"; exon_number "4";
chr1	StringTie	exon	171108079	171108221	1000	+	.	gene_id "MSTRG.12067"; transcript_id "MSTRG.12067.59"; exon_number "5";
chr1	StringTie	exon	171110798	171110997	1000	+	.	gene_id "MSTRG.12067"; transcript_id "MSTRG.12067.59"; exon_number "6";
chr1	StringTie	exon	171116208	171116280	1000	+	.	gene_id "MSTRG.12067"; transcript_id "MSTRG.12067.59"; exon_number "7";
chr1	StringTie	exon	171117100	171118141	1000	+	.	gene_id "MSTRG.12067"; transcript_id "MSTRG.12067.59"; exon_number "8";
chr1	StringTie	transcript	171083565	171118039	1000	+	.	gene_id "MSTRG.12067"; transcript_id "MSTRG.12067.6";
chr1	StringTie	exon	171083565	171084930	1000	+	.	gene_id "MSTRG.12067"; transcript_id "MSTRG.12067.6"; exon_number "1";
chr1	StringTie	exon	171090916	171090981	1000	+	.	gene_id "MSTRG.12067"; transcript_id "MSTRG.12067.6"; exon_number "2";
chr1	StringTie	exon	171092653	171092790	1000	+	.	gene_id "MSTRG.12067"; transcript_id "MSTRG.12067.6"; exon_number "3";
chr1	StringTie	exon	171103785	171103973	1000	+	.	gene_id "MSTRG.12067"; transcript_id "MSTRG.12067.6"; exon_number "4";
chr1	StringTie	exon	171107675	171107837	1000	+	.	gene_id "MSTRG.12067"; transcript_id "MSTRG.12067.6"; exon_number "5";
chr1	StringTie	exon	171108079	171108221	1000	+	.	gene_id "MSTRG.12067"; transcript_id "MSTRG.12067.6"; exon_number "6";
chr1	StringTie	exon	171110798	171110997	1000	+	.	gene_id "MSTRG.12067"; transcript_id "MSTRG.12067.6"; exon_number "7";
chr1	StringTie	exon	171114007	171114362	1000	+	.	gene_id "MSTRG.12067"; transcript_id "MSTRG.12067.6"; exon_number "8";
chr1	StringTie	exon	171116208	171116280	1000	+	.	gene_id "MSTRG.12067"; transcript_id "MSTRG.12067.6"; exon_number "9";
chr1	StringTie	exon	171117100	171118039	1000	+	.	gene_id "MSTRG.12067"; transcript_id "MSTRG.12067.6"; exon_number "10";
chr1	StringTie	transcript	171090881	171117817	1000	+	.	gene_id "MSTRG.12067"; transcript_id "MSTRG.12067.60";
chr1	StringTie	exon	171090881	171090964	1000	+	.	gene_id "MSTRG.12067"; transcript_id "MSTRG.12067.60"; exon_number "1";
chr1	StringTie	exon	171092653	171092790	1000	+	.	gene_id "MSTRG.12067"; transcript_id "MSTRG.12067.60"; exon_number "2";
chr1	StringTie	exon	171103785	171103973	1000	+	.	gene_id "MSTRG.12067"; transcript_id "MSTRG.12067.60"; exon_number "3";
chr1	StringTie	exon	171107675	171107837	1000	+	.	gene_id "MSTRG.12067"; transcript_id "MSTRG.12067.60"; exon_number "4";
chr1	StringTie	exon	171108079	171108221	1000	+	.	gene_id "MSTRG.12067"; transcript_id "MSTRG.12067.60"; exon_number "5";
chr1	StringTie	exon	171108685	171109013	1000	+	.	gene_id "MSTRG.12067"; transcript_id "MSTRG.12067.60"; exon_number "6";
chr1	StringTie	exon	171110798	171110997	1000	+	.	gene_id "MSTRG.12067"; transcript_id "MSTRG.12067.60"; exon_number "7";
chr1	StringTie	exon	171114007	171114362	1000	+	.	gene_id "MSTRG.12067"; transcript_id "MSTRG.12067.60"; exon_number "8";
chr1	StringTie	exon	171116208	171116280	1000	+	.	gene_id "MSTRG.12067"; transcript_id "MSTRG.12067.60"; exon_number "9";
chr1	StringTie	exon	171117100	171117817	1000	+	.	gene_id "MSTRG.12067"; transcript_id "MSTRG.12067.60"; exon_number "10";
chr1	StringTie	transcript	171090889	171119454	1000	+	.	gene_id "MSTRG.12067"; transcript_id "MSTRG.12067.61";
chr1	StringTie	exon	171090889	171090981	1000	+	.	gene_id "MSTRG.12067"; transcript_id "MSTRG.12067.61"; exon_number "1";
chr1	StringTie	exon	171092653	171092790	1000	+	.	gene_id "MSTRG.12067"; transcript_id "MSTRG.12067.61"; exon_number "2";
chr1	StringTie	exon	171099805	171099927	1000	+	.	gene_id "MSTRG.12067"; transcript_id "MSTRG.12067.61"; exon_number "3";
chr1	StringTie	exon	171103785	171103973	1000	+	.	gene_id "MSTRG.12067"; transcript_id "MSTRG.12067.61"; exon_number "4";
chr1	StringTie	exon	171107675	171107837	1000	+	.	gene_id "MSTRG.12067"; transcript_id "MSTRG.12067.61"; exon_number "5";
chr1	StringTie	exon	171108079	171108221	1000	+	.	gene_id "MSTRG.12067"; transcript_id "MSTRG.12067.61"; exon_number "6";
chr1	StringTie	exon	171114007	171114362	1000	+	.	gene_id "MSTRG.12067"; transcript_id "MSTRG.12067.61"; exon_number "7";
chr1	StringTie	exon	171116208	171116280	1000	+	.	gene_id "MSTRG.12067"; transcript_id "MSTRG.12067.61"; exon_number "8";
chr1	StringTie	exon	171117100	171119454	1000	+	.	gene_id "MSTRG.12067"; transcript_id "MSTRG.12067.61"; exon_number "9";
chr1	StringTie	transcript	171090894	171117832	1000	+	.	gene_id "MSTRG.12067"; transcript_id "MSTRG.12067.62";
chr1	StringTie	exon	171090894	171091254	1000	+	.	gene_id "MSTRG.12067"; transcript_id "MSTRG.12067.62"; exon_number "1";
chr1	StringTie	exon	171092653	171092790	1000	+	.	gene_id "MSTRG.12067"; transcript_id "MSTRG.12067.62"; exon_number "2";
chr1	StringTie	exon	171103785	171103973	1000	+	.	gene_id "MSTRG.12067"; transcript_id "MSTRG.12067.62"; exon_number "3";
chr1	StringTie	exon	171107675	171107837	1000	+	.	gene_id "MSTRG.12067"; transcript_id "MSTRG.12067.62"; exon_number "4";
chr1	StringTie	exon	171108079	171108221	1000	+	.	gene_id "MSTRG.12067"; transcript_id "MSTRG.12067.62"; exon_number "5";
chr1	StringTie	exon	171110798	171110997	1000	+	.	gene_id "MSTRG.12067"; transcript_id "MSTRG.12067.62"; exon_number "6";
chr1	StringTie	exon	171114007	171114362	1000	+	.	gene_id "MSTRG.12067"; transcript_id "MSTRG.12067.62"; exon_number "7";
chr1	StringTie	exon	171116208	171116280	1000	+	.	gene_id "MSTRG.12067"; transcript_id "MSTRG.12067.62"; exon_number "8";
chr1	StringTie	exon	171117100	171117832	1000	+	.	gene_id "MSTRG.12067"; transcript_id "MSTRG.12067.62"; exon_number "9";
chr1	StringTie	transcript	171090901	171117822	1000	+	.	gene_id "MSTRG.12067"; transcript_id "MSTRG.12067.63";
chr1	StringTie	exon	171090901	171090981	1000	+	.	gene_id "MSTRG.12067"; transcript_id "MSTRG.12067.63"; exon_number "1";
chr1	StringTie	exon	171092653	171092790	1000	+	.	gene_id "MSTRG.12067"; transcript_id "MSTRG.12067.63"; exon_number "2";
chr1	StringTie	exon	171099805	171101206	1000	+	.	gene_id "MSTRG.12067"; transcript_id "MSTRG.12067.63"; exon_number "3";
chr1	StringTie	exon	171103785	171103973	1000	+	.	gene_id "MSTRG.12067"; transcript_id "MSTRG.12067.63"; exon_number "4";
chr1	StringTie	exon	171107675	171107837	1000	+	.	gene_id "MSTRG.12067"; transcript_id "MSTRG.12067.63"; exon_number "5";
chr1	StringTie	exon	171108079	171108221	1000	+	.	gene_id "MSTRG.12067"; transcript_id "MSTRG.12067.63"; exon_number "6";
chr1	StringTie	exon	171116208	171116280	1000	+	.	gene_id "MSTRG.12067"; transcript_id "MSTRG.12067.63"; exon_number "7";
chr1	StringTie	exon	171117100	171117822	1000	+	.	gene_id "MSTRG.12067"; transcript_id "MSTRG.12067.63"; exon_number "8";
chr1	StringTie	transcript	171090901	171117824	1000	+	.	gene_id "MSTRG.12067"; transcript_id "MSTRG.12067.64";
chr1	StringTie	exon	171090901	171090981	1000	+	.	gene_id "MSTRG.12067"; transcript_id "MSTRG.12067.64"; exon_number "1";
chr1	StringTie	exon	171092653	171092790	1000	+	.	gene_id "MSTRG.12067"; transcript_id "MSTRG.12067.64"; exon_number "2";
chr1	StringTie	exon	171099805	171099927	1000	+	.	gene_id "MSTRG.12067"; transcript_id "MSTRG.12067.64"; exon_number "3";
chr1	StringTie	exon	171100734	171101206	1000	+	.	gene_id "MSTRG.12067"; transcript_id "MSTRG.12067.64"; exon_number "4";
chr1	StringTie	exon	171103785	171103973	1000	+	.	gene_id "MSTRG.12067"; transcript_id "MSTRG.12067.64"; exon_number "5";
chr1	StringTie	exon	171107675	171107837	1000	+	.	gene_id "MSTRG.12067"; transcript_id "MSTRG.12067.64"; exon_number "6";
chr1	StringTie	exon	171108079	171108221	1000	+	.	gene_id "MSTRG.12067"; transcript_id "MSTRG.12067.64"; exon_number "7";
chr1	StringTie	exon	171110798	171110997	1000	+	.	gene_id "MSTRG.12067"; transcript_id "MSTRG.12067.64"; exon_number "8";
chr1	StringTie	exon	171114007	171114362	1000	+	.	gene_id "MSTRG.12067"; transcript_id "MSTRG.12067.64"; exon_number "9";
chr1	StringTie	exon	171116208	171116280	1000	+	.	gene_id "MSTRG.12067"; transcript_id "MSTRG.12067.64"; exon_number "10";
chr1	StringTie	exon	171117100	171117824	1000	+	.	gene_id "MSTRG.12067"; transcript_id "MSTRG.12067.64"; exon_number "11";
chr1	StringTie	transcript	171090905	171119440	1000	+	.	gene_id "MSTRG.12067"; transcript_id "MSTRG.12067.66";
chr1	StringTie	exon	171090905	171090981	1000	+	.	gene_id "MSTRG.12067"; transcript_id "MSTRG.12067.66"; exon_number "1";
chr1	StringTie	exon	171092653	171092790	1000	+	.	gene_id "MSTRG.12067"; transcript_id "MSTRG.12067.66"; exon_number "2";
chr1	StringTie	exon	171099809	171099927	1000	+	.	gene_id "MSTRG.12067"; transcript_id "MSTRG.12067.66"; exon_number "3";
chr1	StringTie	exon	171103785	171103973	1000	+	.	gene_id "MSTRG.12067"; transcript_id "MSTRG.12067.66"; exon_number "4";
chr1	StringTie	exon	171107675	171107837	1000	+	.	gene_id "MSTRG.12067"; transcript_id "MSTRG.12067.66"; exon_number "5";
chr1	StringTie	exon	171108079	171108221	1000	+	.	gene_id "MSTRG.12067"; transcript_id "MSTRG.12067.66"; exon_number "6";
chr1	StringTie	exon	171110798	171110997	1000	+	.	gene_id "MSTRG.12067"; transcript_id "MSTRG.12067.66"; exon_number "7";
chr1	StringTie	exon	171114007	171114362	1000	+	.	gene_id "MSTRG.12067"; transcript_id "MSTRG.12067.66"; exon_number "8";
chr1	StringTie	exon	171116208	171116280	1000	+	.	gene_id "MSTRG.12067"; transcript_id "MSTRG.12067.66"; exon_number "9";
chr1	StringTie	exon	171117100	171119440	1000	+	.	gene_id "MSTRG.12067"; transcript_id "MSTRG.12067.66"; exon_number "10";
chr1	StringTie	transcript	171090905	171117841	1000	+	.	gene_id "MSTRG.12067"; transcript_id "MSTRG.12067.67";
chr1	StringTie	exon	171090905	171090981	1000	+	.	gene_id "MSTRG.12067"; transcript_id "MSTRG.12067.67"; exon_number "1";
chr1	StringTie	exon	171092653	171092790	1000	+	.	gene_id "MSTRG.12067"; transcript_id "MSTRG.12067.67"; exon_number "2";
chr1	StringTie	exon	171099809	171101206	1000	+	.	gene_id "MSTRG.12067"; transcript_id "MSTRG.12067.67"; exon_number "3";
chr1	StringTie	exon	171103785	171103973	1000	+	.	gene_id "MSTRG.12067"; transcript_id "MSTRG.12067.67"; exon_number "4";
chr1	StringTie	exon	171107675	171107837	1000	+	.	gene_id "MSTRG.12067"; transcript_id "MSTRG.12067.67"; exon_number "5";
chr1	StringTie	exon	171108079	171108221	1000	+	.	gene_id "MSTRG.12067"; transcript_id "MSTRG.12067.67"; exon_number "6";
chr1	StringTie	exon	171114007	171114362	1000	+	.	gene_id "MSTRG.12067"; transcript_id "MSTRG.12067.67"; exon_number "7";
chr1	StringTie	exon	171116208	171116280	1000	+	.	gene_id "MSTRG.12067"; transcript_id "MSTRG.12067.67"; exon_number "8";
chr1	StringTie	exon	171117100	171117841	1000	+	.	gene_id "MSTRG.12067"; transcript_id "MSTRG.12067.67"; exon_number "9";
chr1	StringTie	transcript	171090905	171119285	1000	+	.	gene_id "MSTRG.12067"; transcript_id "MSTRG.12067.68";
chr1	StringTie	exon	171090905	171090981	1000	+	.	gene_id "MSTRG.12067"; transcript_id "MSTRG.12067.68"; exon_number "1";
chr1	StringTie	exon	171092653	171092790	1000	+	.	gene_id "MSTRG.12067"; transcript_id "MSTRG.12067.68"; exon_number "2";
chr1	StringTie	exon	171099809	171101206	1000	+	.	gene_id "MSTRG.12067"; transcript_id "MSTRG.12067.68"; exon_number "3";
chr1	StringTie	exon	171103785	171103973	1000	+	.	gene_id "MSTRG.12067"; transcript_id "MSTRG.12067.68"; exon_number "4";
chr1	StringTie	exon	171107675	171107837	1000	+	.	gene_id "MSTRG.12067"; transcript_id "MSTRG.12067.68"; exon_number "5";
chr1	StringTie	exon	171108079	171108221	1000	+	.	gene_id "MSTRG.12067"; transcript_id "MSTRG.12067.68"; exon_number "6";
chr1	StringTie	exon	171108685	171110997	1000	+	.	gene_id "MSTRG.12067"; transcript_id "MSTRG.12067.68"; exon_number "7";
chr1	StringTie	exon	171116208	171116280	1000	+	.	gene_id "MSTRG.12067"; transcript_id "MSTRG.12067.68"; exon_number "8";
chr1	StringTie	exon	171117100	171119285	1000	+	.	gene_id "MSTRG.12067"; transcript_id "MSTRG.12067.68"; exon_number "9";
chr1	StringTie	transcript	171090905	171117816	1000	+	.	gene_id "MSTRG.12067"; transcript_id "MSTRG.12067.69";
chr1	StringTie	exon	171090905	171090981	1000	+	.	gene_id "MSTRG.12067"; transcript_id "MSTRG.12067.69"; exon_number "1";
chr1	StringTie	exon	171092653	171092790	1000	+	.	gene_id "MSTRG.12067"; transcript_id "MSTRG.12067.69"; exon_number "2";
chr1	StringTie	exon	171099809	171099927	1000	+	.	gene_id "MSTRG.12067"; transcript_id "MSTRG.12067.69"; exon_number "3";
chr1	StringTie	exon	171101080	171103973	1000	+	.	gene_id "MSTRG.12067"; transcript_id "MSTRG.12067.69"; exon_number "4";
chr1	StringTie	exon	171107675	171107837	1000	+	.	gene_id "MSTRG.12067"; transcript_id "MSTRG.12067.69"; exon_number "5";
chr1	StringTie	exon	171108079	171108221	1000	+	.	gene_id "MSTRG.12067"; transcript_id "MSTRG.12067.69"; exon_number "6";
chr1	StringTie	exon	171108685	171110997	1000	+	.	gene_id "MSTRG.12067"; transcript_id "MSTRG.12067.69"; exon_number "7";
chr1	StringTie	exon	171114007	171114362	1000	+	.	gene_id "MSTRG.12067"; transcript_id "MSTRG.12067.69"; exon_number "8";
chr1	StringTie	exon	171116208	171116280	1000	+	.	gene_id "MSTRG.12067"; transcript_id "MSTRG.12067.69"; exon_number "9";
chr1	StringTie	exon	171117100	171117816	1000	+	.	gene_id "MSTRG.12067"; transcript_id "MSTRG.12067.69"; exon_number "10";
chr1	StringTie	transcript	171090917	171118111	1000	+	.	gene_id "MSTRG.12067"; transcript_id "MSTRG.12067.71";
chr1	StringTie	exon	171090917	171090981	1000	+	.	gene_id "MSTRG.12067"; transcript_id "MSTRG.12067.71"; exon_number "1";
chr1	StringTie	exon	171092653	171092790	1000	+	.	gene_id "MSTRG.12067"; transcript_id "MSTRG.12067.71"; exon_number "2";
chr1	StringTie	exon	171101080	171101206	1000	+	.	gene_id "MSTRG.12067"; transcript_id "MSTRG.12067.71"; exon_number "3";
chr1	StringTie	exon	171103785	171103973	1000	+	.	gene_id "MSTRG.12067"; transcript_id "MSTRG.12067.71"; exon_number "4";
chr1	StringTie	exon	171107675	171107837	1000	+	.	gene_id "MSTRG.12067"; transcript_id "MSTRG.12067.71"; exon_number "5";
chr1	StringTie	exon	171108079	171108221	1000	+	.	gene_id "MSTRG.12067"; transcript_id "MSTRG.12067.71"; exon_number "6";
chr1	StringTie	exon	171114007	171114362	1000	+	.	gene_id "MSTRG.12067"; transcript_id "MSTRG.12067.71"; exon_number "7";
chr1	StringTie	exon	171116208	171116280	1000	+	.	gene_id "MSTRG.12067"; transcript_id "MSTRG.12067.71"; exon_number "8";
chr1	StringTie	exon	171117100	171118111	1000	+	.	gene_id "MSTRG.12067"; transcript_id "MSTRG.12067.71"; exon_number "9";
chr1	StringTie	transcript	171090917	171117833	1000	+	.	gene_id "MSTRG.12067"; transcript_id "MSTRG.12067.72";
chr1	StringTie	exon	171090917	171090981	1000	+	.	gene_id "MSTRG.12067"; transcript_id "MSTRG.12067.72"; exon_number "1";
chr1	StringTie	exon	171092653	171092790	1000	+	.	gene_id "MSTRG.12067"; transcript_id "MSTRG.12067.72"; exon_number "2";
chr1	StringTie	exon	171101080	171101206	1000	+	.	gene_id "MSTRG.12067"; transcript_id "MSTRG.12067.72"; exon_number "3";
chr1	StringTie	exon	171103785	171103973	1000	+	.	gene_id "MSTRG.12067"; transcript_id "MSTRG.12067.72"; exon_number "4";
chr1	StringTie	exon	171107675	171107837	1000	+	.	gene_id "MSTRG.12067"; transcript_id "MSTRG.12067.72"; exon_number "5";
chr1	StringTie	exon	171108079	171108221	1000	+	.	gene_id "MSTRG.12067"; transcript_id "MSTRG.12067.72"; exon_number "6";
chr1	StringTie	exon	171110798	171110997	1000	+	.	gene_id "MSTRG.12067"; transcript_id "MSTRG.12067.72"; exon_number "7";
chr1	StringTie	exon	171116208	171116280	1000	+	.	gene_id "MSTRG.12067"; transcript_id "MSTRG.12067.72"; exon_number "8";
chr1	StringTie	exon	171117100	171117833	1000	+	.	gene_id "MSTRG.12067"; transcript_id "MSTRG.12067.72"; exon_number "9";
chr1	StringTie	transcript	171090917	171117821	1000	+	.	gene_id "MSTRG.12067"; transcript_id "MSTRG.12067.73";
chr1	StringTie	exon	171090917	171090981	1000	+	.	gene_id "MSTRG.12067"; transcript_id "MSTRG.12067.73"; exon_number "1";
chr1	StringTie	exon	171092653	171092790	1000	+	.	gene_id "MSTRG.12067"; transcript_id "MSTRG.12067.73"; exon_number "2";
chr1	StringTie	exon	171101080	171101206	1000	+	.	gene_id "MSTRG.12067"; transcript_id "MSTRG.12067.73"; exon_number "3";
chr1	StringTie	exon	171103785	171103973	1000	+	.	gene_id "MSTRG.12067"; transcript_id "MSTRG.12067.73"; exon_number "4";
chr1	StringTie	exon	171107675	171107837	1000	+	.	gene_id "MSTRG.12067"; transcript_id "MSTRG.12067.73"; exon_number "5";
chr1	StringTie	exon	171108079	171108221	1000	+	.	gene_id "MSTRG.12067"; transcript_id "MSTRG.12067.73"; exon_number "6";
chr1	StringTie	exon	171108685	171110997	1000	+	.	gene_id "MSTRG.12067"; transcript_id "MSTRG.12067.73"; exon_number "7";
chr1	StringTie	exon	171114007	171114362	1000	+	.	gene_id "MSTRG.12067"; transcript_id "MSTRG.12067.73"; exon_number "8";
chr1	StringTie	exon	171116208	171116280	1000	+	.	gene_id "MSTRG.12067"; transcript_id "MSTRG.12067.73"; exon_number "9";
chr1	StringTie	exon	171117100	171117821	1000	+	.	gene_id "MSTRG.12067"; transcript_id "MSTRG.12067.73"; exon_number "10";
chr1	StringTie	transcript	171090919	171117923	1000	+	.	gene_id "MSTRG.12067"; transcript_id "MSTRG.12067.75";
chr1	StringTie	exon	171090919	171090981	1000	+	.	gene_id "MSTRG.12067"; transcript_id "MSTRG.12067.75"; exon_number "1";
chr1	StringTie	exon	171092653	171092790	1000	+	.	gene_id "MSTRG.12067"; transcript_id "MSTRG.12067.75"; exon_number "2";
chr1	StringTie	exon	171103785	171103973	1000	+	.	gene_id "MSTRG.12067"; transcript_id "MSTRG.12067.75"; exon_number "3";
chr1	StringTie	exon	171107675	171107820	1000	+	.	gene_id "MSTRG.12067"; transcript_id "MSTRG.12067.75"; exon_number "4";
chr1	StringTie	exon	171108116	171108221	1000	+	.	gene_id "MSTRG.12067"; transcript_id "MSTRG.12067.75"; exon_number "5";
chr1	StringTie	exon	171110798	171116280	1000	+	.	gene_id "MSTRG.12067"; transcript_id "MSTRG.12067.75"; exon_number "6";
chr1	StringTie	exon	171117100	171117923	1000	+	.	gene_id "MSTRG.12067"; transcript_id "MSTRG.12067.75"; exon_number "7";
chr1	StringTie	transcript	171090923	171117869	1000	+	.	gene_id "MSTRG.12067"; transcript_id "MSTRG.12067.77";
chr1	StringTie	exon	171090923	171090964	1000	+	.	gene_id "MSTRG.12067"; transcript_id "MSTRG.12067.77"; exon_number "1";
chr1	StringTie	exon	171092653	171092790	1000	+	.	gene_id "MSTRG.12067"; transcript_id "MSTRG.12067.77"; exon_number "2";
chr1	StringTie	exon	171103785	171103973	1000	+	.	gene_id "MSTRG.12067"; transcript_id "MSTRG.12067.77"; exon_number "3";
chr1	StringTie	exon	171107675	171107837	1000	+	.	gene_id "MSTRG.12067"; transcript_id "MSTRG.12067.77"; exon_number "4";
chr1	StringTie	exon	171108079	171108221	1000	+	.	gene_id "MSTRG.12067"; transcript_id "MSTRG.12067.77"; exon_number "5";
chr1	StringTie	exon	171114007	171114362	1000	+	.	gene_id "MSTRG.12067"; transcript_id "MSTRG.12067.77"; exon_number "6";
chr1	StringTie	exon	171116208	171116280	1000	+	.	gene_id "MSTRG.12067"; transcript_id "MSTRG.12067.77"; exon_number "7";
chr1	StringTie	exon	171117059	171117869	1000	+	.	gene_id "MSTRG.12067"; transcript_id "MSTRG.12067.77"; exon_number "8";
chr1	StringTie	transcript	171091659	171117917	1000	+	.	gene_id "MSTRG.12067"; transcript_id "MSTRG.12067.78";
chr1	StringTie	exon	171091659	171091742	1000	+	.	gene_id "MSTRG.12067"; transcript_id "MSTRG.12067.78"; exon_number "1";
chr1	StringTie	exon	171092653	171092790	1000	+	.	gene_id "MSTRG.12067"; transcript_id "MSTRG.12067.78"; exon_number "2";
chr1	StringTie	exon	171103785	171103973	1000	+	.	gene_id "MSTRG.12067"; transcript_id "MSTRG.12067.78"; exon_number "3";
chr1	StringTie	exon	171107675	171107837	1000	+	.	gene_id "MSTRG.12067"; transcript_id "MSTRG.12067.78"; exon_number "4";
chr1	StringTie	exon	171108079	171108221	1000	+	.	gene_id "MSTRG.12067"; transcript_id "MSTRG.12067.78"; exon_number "5";
chr1	StringTie	exon	171110798	171110997	1000	+	.	gene_id "MSTRG.12067"; transcript_id "MSTRG.12067.78"; exon_number "6";
chr1	StringTie	exon	171114007	171114362	1000	+	.	gene_id "MSTRG.12067"; transcript_id "MSTRG.12067.78"; exon_number "7";
chr1	StringTie	exon	171116208	171116280	1000	+	.	gene_id "MSTRG.12067"; transcript_id "MSTRG.12067.78"; exon_number "8";
chr1	StringTie	exon	171117100	171117917	1000	+	.	gene_id "MSTRG.12067"; transcript_id "MSTRG.12067.78"; exon_number "9";
chr1	StringTie	transcript	171092652	171117811	1000	+	.	gene_id "MSTRG.12067"; transcript_id "MSTRG.12067.79";
chr1	StringTie	exon	171092652	171092790	1000	+	.	gene_id "MSTRG.12067"; transcript_id "MSTRG.12067.79"; exon_number "1";
chr1	StringTie	exon	171107675	171107837	1000	+	.	gene_id "MSTRG.12067"; transcript_id "MSTRG.12067.79"; exon_number "2";
chr1	StringTie	exon	171108079	171108221	1000	+	.	gene_id "MSTRG.12067"; transcript_id "MSTRG.12067.79"; exon_number "3";
chr1	StringTie	exon	171116208	171116280	1000	+	.	gene_id "MSTRG.12067"; transcript_id "MSTRG.12067.79"; exon_number "4";
chr1	StringTie	exon	171117100	171117811	1000	+	.	gene_id "MSTRG.12067"; transcript_id "MSTRG.12067.79"; exon_number "5";
chr1	StringTie	transcript	171090112	171119539	1000	+	.	gene_id "MSTRG.12067"; transcript_id "MSTRG.12067.8";
chr1	StringTie	exon	171090112	171090981	1000	+	.	gene_id "MSTRG.12067"; transcript_id "MSTRG.12067.8"; exon_number "1";
chr1	StringTie	exon	171092653	171092790	1000	+	.	gene_id "MSTRG.12067"; transcript_id "MSTRG.12067.8"; exon_number "2";
chr1	StringTie	exon	171103785	171103973	1000	+	.	gene_id "MSTRG.12067"; transcript_id "MSTRG.12067.8"; exon_number "3";
chr1	StringTie	exon	171107675	171107837	1000	+	.	gene_id "MSTRG.12067"; transcript_id "MSTRG.12067.8"; exon_number "4";
chr1	StringTie	exon	171108079	171108221	1000	+	.	gene_id "MSTRG.12067"; transcript_id "MSTRG.12067.8"; exon_number "5";
chr1	StringTie	exon	171114007	171114362	1000	+	.	gene_id "MSTRG.12067"; transcript_id "MSTRG.12067.8"; exon_number "6";
chr1	StringTie	exon	171116208	171116280	1000	+	.	gene_id "MSTRG.12067"; transcript_id "MSTRG.12067.8"; exon_number "7";
chr1	StringTie	exon	171117100	171119539	1000	+	.	gene_id "MSTRG.12067"; transcript_id "MSTRG.12067.8"; exon_number "8";
chr1	StringTie	transcript	171097405	171117817	1000	+	.	gene_id "MSTRG.12067"; transcript_id "MSTRG.12067.80";
chr1	StringTie	exon	171097405	171103973	1000	+	.	gene_id "MSTRG.12067"; transcript_id "MSTRG.12067.80"; exon_number "1";
chr1	StringTie	exon	171107675	171107837	1000	+	.	gene_id "MSTRG.12067"; transcript_id "MSTRG.12067.80"; exon_number "2";
chr1	StringTie	exon	171108079	171108221	1000	+	.	gene_id "MSTRG.12067"; transcript_id "MSTRG.12067.80"; exon_number "3";
chr1	StringTie	exon	171110809	171110997	1000	+	.	gene_id "MSTRG.12067"; transcript_id "MSTRG.12067.80"; exon_number "4";
chr1	StringTie	exon	171114007	171114362	1000	+	.	gene_id "MSTRG.12067"; transcript_id "MSTRG.12067.80"; exon_number "5";
chr1	StringTie	exon	171116208	171116280	1000	+	.	gene_id "MSTRG.12067"; transcript_id "MSTRG.12067.80"; exon_number "6";
chr1	StringTie	exon	171117100	171117817	1000	+	.	gene_id "MSTRG.12067"; transcript_id "MSTRG.12067.80"; exon_number "7";
chr1	StringTie	transcript	171090112	171118234	1000	+	.	gene_id "MSTRG.12067"; transcript_id "MSTRG.12067.9";
chr1	StringTie	exon	171090112	171090981	1000	+	.	gene_id "MSTRG.12067"; transcript_id "MSTRG.12067.9"; exon_number "1";
chr1	StringTie	exon	171092653	171092790	1000	+	.	gene_id "MSTRG.12067"; transcript_id "MSTRG.12067.9"; exon_number "2";
chr1	StringTie	exon	171099805	171101206	1000	+	.	gene_id "MSTRG.12067"; transcript_id "MSTRG.12067.9"; exon_number "3";
chr1	StringTie	exon	171103785	171103973	1000	+	.	gene_id "MSTRG.12067"; transcript_id "MSTRG.12067.9"; exon_number "4";
chr1	StringTie	exon	171107675	171107837	1000	+	.	gene_id "MSTRG.12067"; transcript_id "MSTRG.12067.9"; exon_number "5";
chr1	StringTie	exon	171108079	171108221	1000	+	.	gene_id "MSTRG.12067"; transcript_id "MSTRG.12067.9"; exon_number "6";
chr1	StringTie	exon	171110798	171110997	1000	+	.	gene_id "MSTRG.12067"; transcript_id "MSTRG.12067.9"; exon_number "7";
chr1	StringTie	exon	171114007	171114362	1000	+	.	gene_id "MSTRG.12067"; transcript_id "MSTRG.12067.9"; exon_number "8";
chr1	StringTie	exon	171116208	171116280	1000	+	.	gene_id "MSTRG.12067"; transcript_id "MSTRG.12067.9"; exon_number "9";
chr1	StringTie	exon	171117100	171118234	1000	+	.	gene_id "MSTRG.12067"; transcript_id "MSTRG.12067.9"; exon_number "10";
chr3	StringTie	transcript	35915900	35917033	1000	.	.	gene_id "MSTRG.120670"; transcript_id "MSTRG.120670.1";
chr3	StringTie	exon	35915900	35917033	1000	.	.	gene_id "MSTRG.120670"; transcript_id "MSTRG.120670.1"; exon_number "1";
chr3	StringTie	transcript	35918519	35919614	1000	.	.	gene_id "MSTRG.120671"; transcript_id "MSTRG.120671.1";
chr3	StringTie	exon	35918519	35919614	1000	.	.	gene_id "MSTRG.120671"; transcript_id "MSTRG.120671.1"; exon_number "1";
chr3	StringTie	transcript	35922497	35923378	1000	.	.	gene_id "MSTRG.120672"; transcript_id "MSTRG.120672.1";
chr3	StringTie	exon	35922497	35923378	1000	.	.	gene_id "MSTRG.120672"; transcript_id "MSTRG.120672.1"; exon_number "1";
chr3	StringTie	transcript	35923864	35924808	1000	.	.	gene_id "MSTRG.120673"; transcript_id "MSTRG.120673.1";
chr3	StringTie	exon	35923864	35924808	1000	.	.	gene_id "MSTRG.120673"; transcript_id "MSTRG.120673.1"; exon_number "1";
chr3	StringTie	transcript	35926054	35927265	1000	.	.	gene_id "MSTRG.120674"; transcript_id "MSTRG.120674.1";
chr3	StringTie	exon	35926054	35927265	1000	.	.	gene_id "MSTRG.120674"; transcript_id "MSTRG.120674.1"; exon_number "1";
chr3	StringTie	transcript	35934196	35934436	1000	.	.	gene_id "MSTRG.120675"; transcript_id "MSTRG.120675.1";
chr3	StringTie	exon	35934196	35934436	1000	.	.	gene_id "MSTRG.120675"; transcript_id "MSTRG.120675.1"; exon_number "1";
chr3	StringTie	transcript	35953853	35954061	1000	.	.	gene_id "MSTRG.120676"; transcript_id "MSTRG.120676.1";
chr3	StringTie	exon	35953853	35954061	1000	.	.	gene_id "MSTRG.120676"; transcript_id "MSTRG.120676.1"; exon_number "1";
chr3	StringTie	transcript	35958289	35959368	1000	.	.	gene_id "MSTRG.120677"; transcript_id "MSTRG.120677.1";
chr3	StringTie	exon	35958289	35959368	1000	.	.	gene_id "MSTRG.120677"; transcript_id "MSTRG.120677.1"; exon_number "1";
chr3	StringTie	transcript	35972444	35973106	1000	.	.	gene_id "MSTRG.120678"; transcript_id "MSTRG.120678.1";
chr3	StringTie	exon	35972444	35973106	1000	.	.	gene_id "MSTRG.120678"; transcript_id "MSTRG.120678.1"; exon_number "1";
chr3	StringTie	transcript	35980561	35980896	1000	.	.	gene_id "MSTRG.120679"; transcript_id "MSTRG.120679.1";
chr3	StringTie	exon	35980561	35980896	1000	.	.	gene_id "MSTRG.120679"; transcript_id "MSTRG.120679.1"; exon_number "1";
chr1	StringTie	transcript	171101728	171101806	1000	-	.	gene_id "MSTRG.12068"; transcript_id "ENST00000408463"; gene_name "MIR1295A"; ref_gene_id "ENSG00000221390";
chr1	StringTie	exon	171101728	171101806	1000	-	.	gene_id "MSTRG.12068"; transcript_id "ENST00000408463"; exon_number "1"; gene_name "MIR1295A"; ref_gene_id "ENSG00000221390";
chr3	StringTie	transcript	35985035	35985248	1000	.	.	gene_id "MSTRG.120680"; transcript_id "MSTRG.120680.1";
chr3	StringTie	exon	35985035	35985248	1000	.	.	gene_id "MSTRG.120680"; transcript_id "MSTRG.120680.1"; exon_number "1";
chr3	StringTie	transcript	35989190	35989493	1000	.	.	gene_id "MSTRG.120681"; transcript_id "MSTRG.120681.1";
chr3	StringTie	exon	35989190	35989493	1000	.	.	gene_id "MSTRG.120681"; transcript_id "MSTRG.120681.1"; exon_number "1";
chr3	StringTie	transcript	35992430	35992642	1000	.	.	gene_id "MSTRG.120682"; transcript_id "MSTRG.120682.1";
chr3	StringTie	exon	35992430	35992642	1000	.	.	gene_id "MSTRG.120682"; transcript_id "MSTRG.120682.1"; exon_number "1";
chr3	StringTie	transcript	35994769	35995357	1000	.	.	gene_id "MSTRG.120683"; transcript_id "MSTRG.120683.1";
chr3	StringTie	exon	35994769	35995357	1000	.	.	gene_id "MSTRG.120683"; transcript_id "MSTRG.120683.1"; exon_number "1";
chr3	StringTie	transcript	36000833	36001073	1000	.	.	gene_id "MSTRG.120684"; transcript_id "MSTRG.120684.1";
chr3	StringTie	exon	36000833	36001073	1000	.	.	gene_id "MSTRG.120684"; transcript_id "MSTRG.120684.1"; exon_number "1";
chr3	StringTie	transcript	36004098	36014478	1000	+	.	gene_id "MSTRG.120685"; transcript_id "MSTRG.120685.1";
chr3	StringTie	exon	36004098	36004196	1000	+	.	gene_id "MSTRG.120685"; transcript_id "MSTRG.120685.1"; exon_number "1";
chr3	StringTie	exon	36014286	36014478	1000	+	.	gene_id "MSTRG.120685"; transcript_id "MSTRG.120685.1"; exon_number "2";
chr3	StringTie	transcript	36015641	36015931	1000	.	.	gene_id "MSTRG.120686"; transcript_id "MSTRG.120686.1";
chr3	StringTie	exon	36015641	36015931	1000	.	.	gene_id "MSTRG.120686"; transcript_id "MSTRG.120686.1"; exon_number "1";
chr3	StringTie	transcript	36024318	36025021	1000	.	.	gene_id "MSTRG.120687"; transcript_id "MSTRG.120687.1";
chr3	StringTie	exon	36024318	36025021	1000	.	.	gene_id "MSTRG.120687"; transcript_id "MSTRG.120687.1"; exon_number "1";
chr3	StringTie	transcript	36048898	36049722	1000	.	.	gene_id "MSTRG.120688"; transcript_id "MSTRG.120688.1";
chr3	StringTie	exon	36048898	36049722	1000	.	.	gene_id "MSTRG.120688"; transcript_id "MSTRG.120688.1"; exon_number "1";
chr3	StringTie	transcript	36065541	36065937	1000	.	.	gene_id "MSTRG.120689"; transcript_id "MSTRG.120689.1";
chr3	StringTie	exon	36065541	36065937	1000	.	.	gene_id "MSTRG.120689"; transcript_id "MSTRG.120689.1"; exon_number "1";
chr1	StringTie	transcript	171118464	171139145	1000	-	.	gene_id "MSTRG.12069"; transcript_id "MSTRG.12069.1";
chr1	StringTie	exon	171118464	171121813	1000	-	.	gene_id "MSTRG.12069"; transcript_id "MSTRG.12069.1"; exon_number "1";
chr1	StringTie	exon	171138716	171139145	1000	-	.	gene_id "MSTRG.12069"; transcript_id "MSTRG.12069.1"; exon_number "2";
chr1	StringTie	transcript	171119919	171130404	1000	-	.	gene_id "MSTRG.12069"; transcript_id "MSTRG.12069.2";
chr1	StringTie	exon	171119919	171120556	1000	-	.	gene_id "MSTRG.12069"; transcript_id "MSTRG.12069.2"; exon_number "1";
chr1	StringTie	exon	171121750	171121863	1000	-	.	gene_id "MSTRG.12069"; transcript_id "MSTRG.12069.2"; exon_number "2";
chr1	StringTie	exon	171129714	171130404	1000	-	.	gene_id "MSTRG.12069"; transcript_id "MSTRG.12069.2"; exon_number "3";
chr1	StringTie	transcript	171120200	171128886	1000	-	.	gene_id "MSTRG.12069"; transcript_id "MSTRG.12069.3";
chr1	StringTie	exon	171120200	171120556	1000	-	.	gene_id "MSTRG.12069"; transcript_id "MSTRG.12069.3"; exon_number "1";
chr1	StringTie	exon	171121750	171121863	1000	-	.	gene_id "MSTRG.12069"; transcript_id "MSTRG.12069.3"; exon_number "2";
chr1	StringTie	exon	171128663	171128886	1000	-	.	gene_id "MSTRG.12069"; transcript_id "MSTRG.12069.3"; exon_number "3";
chr1	StringTie	transcript	171120249	171138992	1000	-	.	gene_id "MSTRG.12069"; transcript_id "MSTRG.12069.4";
chr1	StringTie	exon	171120249	171120556	1000	-	.	gene_id "MSTRG.12069"; transcript_id "MSTRG.12069.4"; exon_number "1";
chr1	StringTie	exon	171121750	171121863	1000	-	.	gene_id "MSTRG.12069"; transcript_id "MSTRG.12069.4"; exon_number "2";
chr1	StringTie	exon	171138716	171138992	1000	-	.	gene_id "MSTRG.12069"; transcript_id "MSTRG.12069.4"; exon_number "3";
chr1	StringTie	transcript	171120372	171134590	1000	-	.	gene_id "MSTRG.12069"; transcript_id "MSTRG.12069.5";
chr1	StringTie	exon	171120372	171120556	1000	-	.	gene_id "MSTRG.12069"; transcript_id "MSTRG.12069.5"; exon_number "1";
chr1	StringTie	exon	171121750	171121863	1000	-	.	gene_id "MSTRG.12069"; transcript_id "MSTRG.12069.5"; exon_number "2";
chr1	StringTie	exon	171133804	171134590	1000	-	.	gene_id "MSTRG.12069"; transcript_id "MSTRG.12069.5"; exon_number "3";
chr1	StringTie	transcript	171120373	171128719	1000	-	.	gene_id "MSTRG.12069"; transcript_id "MSTRG.12069.6";
chr1	StringTie	exon	171120373	171120556	1000	-	.	gene_id "MSTRG.12069"; transcript_id "MSTRG.12069.6"; exon_number "1";
chr1	StringTie	exon	171121750	171121813	1000	-	.	gene_id "MSTRG.12069"; transcript_id "MSTRG.12069.6"; exon_number "2";
chr1	StringTie	exon	171128663	171128719	1000	-	.	gene_id "MSTRG.12069"; transcript_id "MSTRG.12069.6"; exon_number "3";
chr1	StringTie	transcript	171120395	171122266	1000	-	.	gene_id "MSTRG.12069"; transcript_id "MSTRG.12069.7";
chr1	StringTie	exon	171120395	171120556	1000	-	.	gene_id "MSTRG.12069"; transcript_id "MSTRG.12069.7"; exon_number "1";
chr1	StringTie	exon	171121750	171121863	1000	-	.	gene_id "MSTRG.12069"; transcript_id "MSTRG.12069.7"; exon_number "2";
chr1	StringTie	exon	171122204	171122266	1000	-	.	gene_id "MSTRG.12069"; transcript_id "MSTRG.12069.7"; exon_number "3";
chr1	StringTie	transcript	171120398	171135084	1000	-	.	gene_id "MSTRG.12069"; transcript_id "MSTRG.12069.8";
chr1	StringTie	exon	171120398	171120556	1000	-	.	gene_id "MSTRG.12069"; transcript_id "MSTRG.12069.8"; exon_number "1";
chr1	StringTie	exon	171121750	171121863	1000	-	.	gene_id "MSTRG.12069"; transcript_id "MSTRG.12069.8"; exon_number "2";
chr1	StringTie	exon	171135054	171135084	1000	-	.	gene_id "MSTRG.12069"; transcript_id "MSTRG.12069.8"; exon_number "3";
chr3	StringTie	transcript	36066630	36066890	1000	.	.	gene_id "MSTRG.120690"; transcript_id "MSTRG.120690.1";
chr3	StringTie	exon	36066630	36066890	1000	.	.	gene_id "MSTRG.120690"; transcript_id "MSTRG.120690.1"; exon_number "1";
chr3	StringTie	transcript	36071074	36071837	1000	.	.	gene_id "MSTRG.120691"; transcript_id "MSTRG.120691.1";
chr3	StringTie	exon	36071074	36071837	1000	.	.	gene_id "MSTRG.120691"; transcript_id "MSTRG.120691.1"; exon_number "1";
chr3	StringTie	transcript	36089657	36107141	1000	-	.	gene_id "MSTRG.120692"; transcript_id "MSTRG.120692.1";
chr3	StringTie	exon	36089657	36089990	1000	-	.	gene_id "MSTRG.120692"; transcript_id "MSTRG.120692.1"; exon_number "1";
chr3	StringTie	exon	36095661	36095761	1000	-	.	gene_id "MSTRG.120692"; transcript_id "MSTRG.120692.1"; exon_number "2";
chr3	StringTie	exon	36106988	36107141	1000	-	.	gene_id "MSTRG.120692"; transcript_id "MSTRG.120692.1"; exon_number "3";
chr3	StringTie	transcript	36113337	36114407	1000	.	.	gene_id "MSTRG.120693"; transcript_id "MSTRG.120693.1";
chr3	StringTie	exon	36113337	36114407	1000	.	.	gene_id "MSTRG.120693"; transcript_id "MSTRG.120693.1"; exon_number "1";
chr3	StringTie	transcript	36134371	36135260	1000	.	.	gene_id "MSTRG.120694"; transcript_id "MSTRG.120694.1";
chr3	StringTie	exon	36134371	36135260	1000	.	.	gene_id "MSTRG.120694"; transcript_id "MSTRG.120694.1"; exon_number "1";
chr3	StringTie	transcript	36136550	36136965	1000	.	.	gene_id "MSTRG.120695"; transcript_id "MSTRG.120695.1";
chr3	StringTie	exon	36136550	36136965	1000	.	.	gene_id "MSTRG.120695"; transcript_id "MSTRG.120695.1"; exon_number "1";
chr3	StringTie	transcript	36144922	36146174	1000	.	.	gene_id "MSTRG.120696"; transcript_id "MSTRG.120696.1";
chr3	StringTie	exon	36144922	36146174	1000	.	.	gene_id "MSTRG.120696"; transcript_id "MSTRG.120696.1"; exon_number "1";
chr3	StringTie	transcript	36149938	36150142	1000	.	.	gene_id "MSTRG.120697"; transcript_id "MSTRG.120697.1";
chr3	StringTie	exon	36149938	36150142	1000	.	.	gene_id "MSTRG.120697"; transcript_id "MSTRG.120697.1"; exon_number "1";
chr3	StringTie	transcript	36153807	36154434	1000	.	.	gene_id "MSTRG.120698"; transcript_id "MSTRG.120698.1";
chr3	StringTie	exon	36153807	36154434	1000	.	.	gene_id "MSTRG.120698"; transcript_id "MSTRG.120698.1"; exon_number "1";
chr3	StringTie	transcript	36160429	36160637	1000	.	.	gene_id "MSTRG.120699"; transcript_id "MSTRG.120699.1";
chr3	StringTie	exon	36160429	36160637	1000	.	.	gene_id "MSTRG.120699"; transcript_id "MSTRG.120699.1"; exon_number "1";
chr1	StringTie	transcript	16006160	16006671	1000	-	.	gene_id "MSTRG.1207"; transcript_id "ENST00000437156"; gene_name "RP11-5P18.5"; ref_gene_id "ENSG00000233078";
chr1	StringTie	exon	16006160	16006346	1000	-	.	gene_id "MSTRG.1207"; transcript_id "ENST00000437156"; exon_number "1"; gene_name "RP11-5P18.5"; ref_gene_id "ENSG00000233078";
chr1	StringTie	exon	16006393	16006671	1000	-	.	gene_id "MSTRG.1207"; transcript_id "ENST00000437156"; exon_number "2"; gene_name "RP11-5P18.5"; ref_gene_id "ENSG00000233078";
chr1	StringTie	transcript	16004155	16006676	1000	-	.	gene_id "MSTRG.1207"; transcript_id "MSTRG.1207.1";
chr1	StringTie	exon	16004155	16004342	1000	-	.	gene_id "MSTRG.1207"; transcript_id "MSTRG.1207.1"; exon_number "1";
chr1	StringTie	exon	16006027	16006346	1000	-	.	gene_id "MSTRG.1207"; transcript_id "MSTRG.1207.1"; exon_number "2";
chr1	StringTie	exon	16006393	16006676	1000	-	.	gene_id "MSTRG.1207"; transcript_id "MSTRG.1207.1"; exon_number "3";
chr1	StringTie	transcript	16006015	16006675	1000	-	.	gene_id "MSTRG.1207"; transcript_id "MSTRG.1207.2";
chr1	StringTie	exon	16006015	16006392	1000	-	.	gene_id "MSTRG.1207"; transcript_id "MSTRG.1207.2"; exon_number "1";
chr1	StringTie	exon	16006438	16006675	1000	-	.	gene_id "MSTRG.1207"; transcript_id "MSTRG.1207.2"; exon_number "2";
chr1	StringTie	transcript	171138212	171161396	1000	+	.	gene_id "MSTRG.12070"; transcript_id "ENST00000236166"; gene_name "FMO6P"; ref_gene_id "ENSG00000117507";
chr1	StringTie	exon	171138212	171138343	1000	+	.	gene_id "MSTRG.12070"; transcript_id "ENST00000236166"; exon_number "1"; gene_name "FMO6P"; ref_gene_id "ENSG00000117507";
chr1	StringTie	exon	171143171	171143359	1000	+	.	gene_id "MSTRG.12070"; transcript_id "ENST00000236166"; exon_number "2"; gene_name "FMO6P"; ref_gene_id "ENSG00000117507";
chr1	StringTie	exon	171146357	171146519	1000	+	.	gene_id "MSTRG.12070"; transcript_id "ENST00000236166"; exon_number "3"; gene_name "FMO6P"; ref_gene_id "ENSG00000117507";
chr1	StringTie	exon	171147626	171147768	1000	+	.	gene_id "MSTRG.12070"; transcript_id "ENST00000236166"; exon_number "4"; gene_name "FMO6P"; ref_gene_id "ENSG00000117507";
chr1	StringTie	exon	171149560	171149759	1000	+	.	gene_id "MSTRG.12070"; transcript_id "ENST00000236166"; exon_number "5"; gene_name "FMO6P"; ref_gene_id "ENSG00000117507";
chr1	StringTie	exon	171151910	171152265	1000	+	.	gene_id "MSTRG.12070"; transcript_id "ENST00000236166"; exon_number "6"; gene_name "FMO6P"; ref_gene_id "ENSG00000117507";
chr1	StringTie	exon	171154142	171154214	1000	+	.	gene_id "MSTRG.12070"; transcript_id "ENST00000236166"; exon_number "7"; gene_name "FMO6P"; ref_gene_id "ENSG00000117507";
chr1	StringTie	exon	171161033	171161396	1000	+	.	gene_id "MSTRG.12070"; transcript_id "ENST00000236166"; exon_number "8"; gene_name "FMO6P"; ref_gene_id "ENSG00000117507";
chr1	StringTie	transcript	171137740	171161568	1000	+	.	gene_id "MSTRG.12070"; transcript_id "ENST00000367754"; gene_name "FMO6P"; ref_gene_id "ENSG00000117507";
chr1	StringTie	exon	171137740	171138644	1000	+	.	gene_id "MSTRG.12070"; transcript_id "ENST00000367754"; exon_number "1"; gene_name "FMO6P"; ref_gene_id "ENSG00000117507";
chr1	StringTie	exon	171146478	171146519	1000	+	.	gene_id "MSTRG.12070"; transcript_id "ENST00000367754"; exon_number "2"; gene_name "FMO6P"; ref_gene_id "ENSG00000117507";
chr1	StringTie	exon	171147626	171147768	1000	+	.	gene_id "MSTRG.12070"; transcript_id "ENST00000367754"; exon_number "3"; gene_name "FMO6P"; ref_gene_id "ENSG00000117507";
chr1	StringTie	exon	171149560	171149759	1000	+	.	gene_id "MSTRG.12070"; transcript_id "ENST00000367754"; exon_number "4"; gene_name "FMO6P"; ref_gene_id "ENSG00000117507";
chr1	StringTie	exon	171151910	171152265	1000	+	.	gene_id "MSTRG.12070"; transcript_id "ENST00000367754"; exon_number "5"; gene_name "FMO6P"; ref_gene_id "ENSG00000117507";
chr1	StringTie	exon	171154142	171154214	1000	+	.	gene_id "MSTRG.12070"; transcript_id "ENST00000367754"; exon_number "6"; gene_name "FMO6P"; ref_gene_id "ENSG00000117507";
chr1	StringTie	exon	171161158	171161568	1000	+	.	gene_id "MSTRG.12070"; transcript_id "ENST00000367754"; exon_number "7"; gene_name "FMO6P"; ref_gene_id "ENSG00000117507";
chr1	StringTie	transcript	171154191	171161568	1000	+	.	gene_id "MSTRG.12070"; transcript_id "ENST00000633725"; gene_name "FMO6P"; ref_gene_id "ENSG00000117507";
chr1	StringTie	exon	171154191	171154214	1000	+	.	gene_id "MSTRG.12070"; transcript_id "ENST00000633725"; exon_number "1"; gene_name "FMO6P"; ref_gene_id "ENSG00000117507";
chr1	StringTie	exon	171161064	171161568	1000	+	.	gene_id "MSTRG.12070"; transcript_id "ENST00000633725"; exon_number "2"; gene_name "FMO6P"; ref_gene_id "ENSG00000117507";
chr1	StringTie	transcript	171137119	171165766	1000	+	.	gene_id "MSTRG.12070"; transcript_id "MSTRG.12070.1";
chr1	StringTie	exon	171137119	171138644	1000	+	.	gene_id "MSTRG.12070"; transcript_id "MSTRG.12070.1"; exon_number "1";
chr1	StringTie	exon	171147626	171147768	1000	+	.	gene_id "MSTRG.12070"; transcript_id "MSTRG.12070.1"; exon_number "2";
chr1	StringTie	exon	171149560	171149759	1000	+	.	gene_id "MSTRG.12070"; transcript_id "MSTRG.12070.1"; exon_number "3";
chr1	StringTie	exon	171151910	171152265	1000	+	.	gene_id "MSTRG.12070"; transcript_id "MSTRG.12070.1"; exon_number "4";
chr1	StringTie	exon	171154142	171154214	1000	+	.	gene_id "MSTRG.12070"; transcript_id "MSTRG.12070.1"; exon_number "5";
chr1	StringTie	exon	171161158	171165766	1000	+	.	gene_id "MSTRG.12070"; transcript_id "MSTRG.12070.1"; exon_number "6";
chr1	StringTie	transcript	171137495	171162125	1000	+	.	gene_id "MSTRG.12070"; transcript_id "MSTRG.12070.10";
chr1	StringTie	exon	171137495	171138153	1000	+	.	gene_id "MSTRG.12070"; transcript_id "MSTRG.12070.10"; exon_number "1";
chr1	StringTie	exon	171146357	171146519	1000	+	.	gene_id "MSTRG.12070"; transcript_id "MSTRG.12070.10"; exon_number "2";
chr1	StringTie	exon	171147626	171147768	1000	+	.	gene_id "MSTRG.12070"; transcript_id "MSTRG.12070.10"; exon_number "3";
chr1	StringTie	exon	171149560	171149633	1000	+	.	gene_id "MSTRG.12070"; transcript_id "MSTRG.12070.10"; exon_number "4";
chr1	StringTie	exon	171151910	171152265	1000	+	.	gene_id "MSTRG.12070"; transcript_id "MSTRG.12070.10"; exon_number "5";
chr1	StringTie	exon	171154142	171154214	1000	+	.	gene_id "MSTRG.12070"; transcript_id "MSTRG.12070.10"; exon_number "6";
chr1	StringTie	exon	171161064	171162125	1000	+	.	gene_id "MSTRG.12070"; transcript_id "MSTRG.12070.10"; exon_number "7";
chr1	StringTie	transcript	171137522	171166005	1000	+	.	gene_id "MSTRG.12070"; transcript_id "MSTRG.12070.11";
chr1	StringTie	exon	171137522	171138153	1000	+	.	gene_id "MSTRG.12070"; transcript_id "MSTRG.12070.11"; exon_number "1";
chr1	StringTie	exon	171146357	171146519	1000	+	.	gene_id "MSTRG.12070"; transcript_id "MSTRG.12070.11"; exon_number "2";
chr1	StringTie	exon	171147626	171147768	1000	+	.	gene_id "MSTRG.12070"; transcript_id "MSTRG.12070.11"; exon_number "3";
chr1	StringTie	exon	171149560	171149759	1000	+	.	gene_id "MSTRG.12070"; transcript_id "MSTRG.12070.11"; exon_number "4";
chr1	StringTie	exon	171151910	171152265	1000	+	.	gene_id "MSTRG.12070"; transcript_id "MSTRG.12070.11"; exon_number "5";
chr1	StringTie	exon	171154142	171154214	1000	+	.	gene_id "MSTRG.12070"; transcript_id "MSTRG.12070.11"; exon_number "6";
chr1	StringTie	exon	171161158	171166005	1000	+	.	gene_id "MSTRG.12070"; transcript_id "MSTRG.12070.11"; exon_number "7";
chr1	StringTie	transcript	171137522	171165783	1000	+	.	gene_id "MSTRG.12070"; transcript_id "MSTRG.12070.12";
chr1	StringTie	exon	171137522	171138153	1000	+	.	gene_id "MSTRG.12070"; transcript_id "MSTRG.12070.12"; exon_number "1";
chr1	StringTie	exon	171147626	171147768	1000	+	.	gene_id "MSTRG.12070"; transcript_id "MSTRG.12070.12"; exon_number "2";
chr1	StringTie	exon	171149560	171149633	1000	+	.	gene_id "MSTRG.12070"; transcript_id "MSTRG.12070.12"; exon_number "3";
chr1	StringTie	exon	171151910	171152265	1000	+	.	gene_id "MSTRG.12070"; transcript_id "MSTRG.12070.12"; exon_number "4";
chr1	StringTie	exon	171152831	171152903	1000	+	.	gene_id "MSTRG.12070"; transcript_id "MSTRG.12070.12"; exon_number "5";
chr1	StringTie	exon	171154142	171154214	1000	+	.	gene_id "MSTRG.12070"; transcript_id "MSTRG.12070.12"; exon_number "6";
chr1	StringTie	exon	171161064	171165783	1000	+	.	gene_id "MSTRG.12070"; transcript_id "MSTRG.12070.12"; exon_number "7";
chr1	StringTie	transcript	171137522	171166005	1000	+	.	gene_id "MSTRG.12070"; transcript_id "MSTRG.12070.13";
chr1	StringTie	exon	171137522	171138153	1000	+	.	gene_id "MSTRG.12070"; transcript_id "MSTRG.12070.13"; exon_number "1";
chr1	StringTie	exon	171143171	171143359	1000	+	.	gene_id "MSTRG.12070"; transcript_id "MSTRG.12070.13"; exon_number "2";
chr1	StringTie	exon	171146357	171146519	1000	+	.	gene_id "MSTRG.12070"; transcript_id "MSTRG.12070.13"; exon_number "3";
chr1	StringTie	exon	171147626	171147768	1000	+	.	gene_id "MSTRG.12070"; transcript_id "MSTRG.12070.13"; exon_number "4";
chr1	StringTie	exon	171149560	171149759	1000	+	.	gene_id "MSTRG.12070"; transcript_id "MSTRG.12070.13"; exon_number "5";
chr1	StringTie	exon	171151910	171152265	1000	+	.	gene_id "MSTRG.12070"; transcript_id "MSTRG.12070.13"; exon_number "6";
chr1	StringTie	exon	171154142	171154214	1000	+	.	gene_id "MSTRG.12070"; transcript_id "MSTRG.12070.13"; exon_number "7";
chr1	StringTie	exon	171161064	171166005	1000	+	.	gene_id "MSTRG.12070"; transcript_id "MSTRG.12070.13"; exon_number "8";
chr1	StringTie	transcript	171137522	171165784	1000	+	.	gene_id "MSTRG.12070"; transcript_id "MSTRG.12070.14";
chr1	StringTie	exon	171137522	171138153	1000	+	.	gene_id "MSTRG.12070"; transcript_id "MSTRG.12070.14"; exon_number "1";
chr1	StringTie	exon	171143171	171143359	1000	+	.	gene_id "MSTRG.12070"; transcript_id "MSTRG.12070.14"; exon_number "2";
chr1	StringTie	exon	171147626	171147768	1000	+	.	gene_id "MSTRG.12070"; transcript_id "MSTRG.12070.14"; exon_number "3";
chr1	StringTie	exon	171149560	171149759	1000	+	.	gene_id "MSTRG.12070"; transcript_id "MSTRG.12070.14"; exon_number "4";
chr1	StringTie	exon	171151910	171152265	1000	+	.	gene_id "MSTRG.12070"; transcript_id "MSTRG.12070.14"; exon_number "5";
chr1	StringTie	exon	171154142	171154214	1000	+	.	gene_id "MSTRG.12070"; transcript_id "MSTRG.12070.14"; exon_number "6";
chr1	StringTie	exon	171161158	171165784	1000	+	.	gene_id "MSTRG.12070"; transcript_id "MSTRG.12070.14"; exon_number "7";
chr1	StringTie	transcript	171137522	171163825	1000	+	.	gene_id "MSTRG.12070"; transcript_id "MSTRG.12070.15";
chr1	StringTie	exon	171137522	171138644	1000	+	.	gene_id "MSTRG.12070"; transcript_id "MSTRG.12070.15"; exon_number "1";
chr1	StringTie	exon	171143171	171143359	1000	+	.	gene_id "MSTRG.12070"; transcript_id "MSTRG.12070.15"; exon_number "2";
chr1	StringTie	exon	171146478	171146519	1000	+	.	gene_id "MSTRG.12070"; transcript_id "MSTRG.12070.15"; exon_number "3";
chr1	StringTie	exon	171147626	171147768	1000	+	.	gene_id "MSTRG.12070"; transcript_id "MSTRG.12070.15"; exon_number "4";
chr1	StringTie	exon	171149560	171149759	1000	+	.	gene_id "MSTRG.12070"; transcript_id "MSTRG.12070.15"; exon_number "5";
chr1	StringTie	exon	171151910	171152265	1000	+	.	gene_id "MSTRG.12070"; transcript_id "MSTRG.12070.15"; exon_number "6";
chr1	StringTie	exon	171154142	171154214	1000	+	.	gene_id "MSTRG.12070"; transcript_id "MSTRG.12070.15"; exon_number "7";
chr1	StringTie	exon	171161158	171163825	1000	+	.	gene_id "MSTRG.12070"; transcript_id "MSTRG.12070.15"; exon_number "8";
chr1	StringTie	transcript	171137525	171165926	1000	+	.	gene_id "MSTRG.12070"; transcript_id "MSTRG.12070.16";
chr1	StringTie	exon	171137525	171138153	1000	+	.	gene_id "MSTRG.12070"; transcript_id "MSTRG.12070.16"; exon_number "1";
chr1	StringTie	exon	171147626	171147768	1000	+	.	gene_id "MSTRG.12070"; transcript_id "MSTRG.12070.16"; exon_number "2";
chr1	StringTie	exon	171149560	171149759	1000	+	.	gene_id "MSTRG.12070"; transcript_id "MSTRG.12070.16"; exon_number "3";
chr1	StringTie	exon	171151910	171152265	1000	+	.	gene_id "MSTRG.12070"; transcript_id "MSTRG.12070.16"; exon_number "4";
chr1	StringTie	exon	171152831	171154214	1000	+	.	gene_id "MSTRG.12070"; transcript_id "MSTRG.12070.16"; exon_number "5";
chr1	StringTie	exon	171161064	171165926	1000	+	.	gene_id "MSTRG.12070"; transcript_id "MSTRG.12070.16"; exon_number "6";
chr1	StringTie	transcript	171137525	171165926	1000	+	.	gene_id "MSTRG.12070"; transcript_id "MSTRG.12070.17";
chr1	StringTie	exon	171137525	171138644	1000	+	.	gene_id "MSTRG.12070"; transcript_id "MSTRG.12070.17"; exon_number "1";
chr1	StringTie	exon	171143171	171143359	1000	+	.	gene_id "MSTRG.12070"; transcript_id "MSTRG.12070.17"; exon_number "2";
chr1	StringTie	exon	171146478	171146519	1000	+	.	gene_id "MSTRG.12070"; transcript_id "MSTRG.12070.17"; exon_number "3";
chr1	StringTie	exon	171147626	171147768	1000	+	.	gene_id "MSTRG.12070"; transcript_id "MSTRG.12070.17"; exon_number "4";
chr1	StringTie	exon	171149560	171149759	1000	+	.	gene_id "MSTRG.12070"; transcript_id "MSTRG.12070.17"; exon_number "5";
chr1	StringTie	exon	171151910	171152265	1000	+	.	gene_id "MSTRG.12070"; transcript_id "MSTRG.12070.17"; exon_number "6";
chr1	StringTie	exon	171152831	171154214	1000	+	.	gene_id "MSTRG.12070"; transcript_id "MSTRG.12070.17"; exon_number "7";
chr1	StringTie	exon	171161064	171165926	1000	+	.	gene_id "MSTRG.12070"; transcript_id "MSTRG.12070.17"; exon_number "8";
chr1	StringTie	transcript	171137525	171162523	1000	+	.	gene_id "MSTRG.12070"; transcript_id "MSTRG.12070.18";
chr1	StringTie	exon	171137525	171138644	1000	+	.	gene_id "MSTRG.12070"; transcript_id "MSTRG.12070.18"; exon_number "1";
chr1	StringTie	exon	171146357	171146519	1000	+	.	gene_id "MSTRG.12070"; transcript_id "MSTRG.12070.18"; exon_number "2";
chr1	StringTie	exon	171147626	171147768	1000	+	.	gene_id "MSTRG.12070"; transcript_id "MSTRG.12070.18"; exon_number "3";
chr1	StringTie	exon	171149560	171149759	1000	+	.	gene_id "MSTRG.12070"; transcript_id "MSTRG.12070.18"; exon_number "4";
chr1	StringTie	exon	171151854	171152265	1000	+	.	gene_id "MSTRG.12070"; transcript_id "MSTRG.12070.18"; exon_number "5";
chr1	StringTie	exon	171152831	171152903	1000	+	.	gene_id "MSTRG.12070"; transcript_id "MSTRG.12070.18"; exon_number "6";
chr1	StringTie	exon	171154142	171154214	1000	+	.	gene_id "MSTRG.12070"; transcript_id "MSTRG.12070.18"; exon_number "7";
chr1	StringTie	exon	171161064	171162523	1000	+	.	gene_id "MSTRG.12070"; transcript_id "MSTRG.12070.18"; exon_number "8";
chr1	StringTie	transcript	171137526	171165700	1000	+	.	gene_id "MSTRG.12070"; transcript_id "MSTRG.12070.19";
chr1	StringTie	exon	171137526	171138644	1000	+	.	gene_id "MSTRG.12070"; transcript_id "MSTRG.12070.19"; exon_number "1";
chr1	StringTie	exon	171147626	171147768	1000	+	.	gene_id "MSTRG.12070"; transcript_id "MSTRG.12070.19"; exon_number "2";
chr1	StringTie	exon	171149560	171149633	1000	+	.	gene_id "MSTRG.12070"; transcript_id "MSTRG.12070.19"; exon_number "3";
chr1	StringTie	exon	171151910	171152265	1000	+	.	gene_id "MSTRG.12070"; transcript_id "MSTRG.12070.19"; exon_number "4";
chr1	StringTie	exon	171154142	171154214	1000	+	.	gene_id "MSTRG.12070"; transcript_id "MSTRG.12070.19"; exon_number "5";
chr1	StringTie	exon	171161064	171165700	1000	+	.	gene_id "MSTRG.12070"; transcript_id "MSTRG.12070.19"; exon_number "6";
chr1	StringTie	transcript	171137119	171165818	1000	+	.	gene_id "MSTRG.12070"; transcript_id "MSTRG.12070.2";
chr1	StringTie	exon	171137119	171138153	1000	+	.	gene_id "MSTRG.12070"; transcript_id "MSTRG.12070.2"; exon_number "1";
chr1	StringTie	exon	171147626	171147768	1000	+	.	gene_id "MSTRG.12070"; transcript_id "MSTRG.12070.2"; exon_number "2";
chr1	StringTie	exon	171149560	171149759	1000	+	.	gene_id "MSTRG.12070"; transcript_id "MSTRG.12070.2"; exon_number "3";
chr1	StringTie	exon	171151910	171152265	1000	+	.	gene_id "MSTRG.12070"; transcript_id "MSTRG.12070.2"; exon_number "4";
chr1	StringTie	exon	171154142	171154214	1000	+	.	gene_id "MSTRG.12070"; transcript_id "MSTRG.12070.2"; exon_number "5";
chr1	StringTie	exon	171161064	171165818	1000	+	.	gene_id "MSTRG.12070"; transcript_id "MSTRG.12070.2"; exon_number "6";
chr1	StringTie	transcript	171137529	171153142	1000	+	.	gene_id "MSTRG.12070"; transcript_id "MSTRG.12070.20";
chr1	StringTie	exon	171137529	171138153	1000	+	.	gene_id "MSTRG.12070"; transcript_id "MSTRG.12070.20"; exon_number "1";
chr1	StringTie	exon	171143171	171143359	1000	+	.	gene_id "MSTRG.12070"; transcript_id "MSTRG.12070.20"; exon_number "2";
chr1	StringTie	exon	171147626	171147768	1000	+	.	gene_id "MSTRG.12070"; transcript_id "MSTRG.12070.20"; exon_number "3";
chr1	StringTie	exon	171149560	171149633	1000	+	.	gene_id "MSTRG.12070"; transcript_id "MSTRG.12070.20"; exon_number "4";
chr1	StringTie	exon	171151910	171152265	1000	+	.	gene_id "MSTRG.12070"; transcript_id "MSTRG.12070.20"; exon_number "5";
chr1	StringTie	exon	171152831	171153142	1000	+	.	gene_id "MSTRG.12070"; transcript_id "MSTRG.12070.20"; exon_number "6";
chr1	StringTie	transcript	171137529	171165938	1000	+	.	gene_id "MSTRG.12070"; transcript_id "MSTRG.12070.21";
chr1	StringTie	exon	171137529	171138644	1000	+	.	gene_id "MSTRG.12070"; transcript_id "MSTRG.12070.21"; exon_number "1";
chr1	StringTie	exon	171147626	171147768	1000	+	.	gene_id "MSTRG.12070"; transcript_id "MSTRG.12070.21"; exon_number "2";
chr1	StringTie	exon	171149560	171149759	1000	+	.	gene_id "MSTRG.12070"; transcript_id "MSTRG.12070.21"; exon_number "3";
chr1	StringTie	exon	171151910	171152265	1000	+	.	gene_id "MSTRG.12070"; transcript_id "MSTRG.12070.21"; exon_number "4";
chr1	StringTie	exon	171152831	171152903	1000	+	.	gene_id "MSTRG.12070"; transcript_id "MSTRG.12070.21"; exon_number "5";
chr1	StringTie	exon	171154142	171154214	1000	+	.	gene_id "MSTRG.12070"; transcript_id "MSTRG.12070.21"; exon_number "6";
chr1	StringTie	exon	171161064	171165938	1000	+	.	gene_id "MSTRG.12070"; transcript_id "MSTRG.12070.21"; exon_number "7";
chr1	StringTie	transcript	171137529	171165797	1000	+	.	gene_id "MSTRG.12070"; transcript_id "MSTRG.12070.22";
chr1	StringTie	exon	171137529	171138153	1000	+	.	gene_id "MSTRG.12070"; transcript_id "MSTRG.12070.22"; exon_number "1";
chr1	StringTie	exon	171146478	171146519	1000	+	.	gene_id "MSTRG.12070"; transcript_id "MSTRG.12070.22"; exon_number "2";
chr1	StringTie	exon	171147626	171147768	1000	+	.	gene_id "MSTRG.12070"; transcript_id "MSTRG.12070.22"; exon_number "3";
chr1	StringTie	exon	171149560	171149759	1000	+	.	gene_id "MSTRG.12070"; transcript_id "MSTRG.12070.22"; exon_number "4";
chr1	StringTie	exon	171151910	171152265	1000	+	.	gene_id "MSTRG.12070"; transcript_id "MSTRG.12070.22"; exon_number "5";
chr1	StringTie	exon	171154142	171154214	1000	+	.	gene_id "MSTRG.12070"; transcript_id "MSTRG.12070.22"; exon_number "6";
chr1	StringTie	exon	171161158	171165797	1000	+	.	gene_id "MSTRG.12070"; transcript_id "MSTRG.12070.22"; exon_number "7";
chr1	StringTie	transcript	171137530	171166005	1000	+	.	gene_id "MSTRG.12070"; transcript_id "MSTRG.12070.23";
chr1	StringTie	exon	171137530	171138644	1000	+	.	gene_id "MSTRG.12070"; transcript_id "MSTRG.12070.23"; exon_number "1";
chr1	StringTie	exon	171143171	171143359	1000	+	.	gene_id "MSTRG.12070"; transcript_id "MSTRG.12070.23"; exon_number "2";
chr1	StringTie	exon	171146357	171146519	1000	+	.	gene_id "MSTRG.12070"; transcript_id "MSTRG.12070.23"; exon_number "3";
chr1	StringTie	exon	171147626	171147768	1000	+	.	gene_id "MSTRG.12070"; transcript_id "MSTRG.12070.23"; exon_number "4";
chr1	StringTie	exon	171149560	171149759	1000	+	.	gene_id "MSTRG.12070"; transcript_id "MSTRG.12070.23"; exon_number "5";
chr1	StringTie	exon	171151910	171152265	1000	+	.	gene_id "MSTRG.12070"; transcript_id "MSTRG.12070.23"; exon_number "6";
chr1	StringTie	exon	171152831	171152903	1000	+	.	gene_id "MSTRG.12070"; transcript_id "MSTRG.12070.23"; exon_number "7";
chr1	StringTie	exon	171154142	171154214	1000	+	.	gene_id "MSTRG.12070"; transcript_id "MSTRG.12070.23"; exon_number "8";
chr1	StringTie	exon	171161158	171166005	1000	+	.	gene_id "MSTRG.12070"; transcript_id "MSTRG.12070.23"; exon_number "9";
chr1	StringTie	transcript	171137531	171163828	1000	+	.	gene_id "MSTRG.12070"; transcript_id "MSTRG.12070.24";
chr1	StringTie	exon	171137531	171138644	1000	+	.	gene_id "MSTRG.12070"; transcript_id "MSTRG.12070.24"; exon_number "1";
chr1	StringTie	exon	171143171	171143359	1000	+	.	gene_id "MSTRG.12070"; transcript_id "MSTRG.12070.24"; exon_number "2";
chr1	StringTie	exon	171147626	171147768	1000	+	.	gene_id "MSTRG.12070"; transcript_id "MSTRG.12070.24"; exon_number "3";
chr1	StringTie	exon	171149560	171149759	1000	+	.	gene_id "MSTRG.12070"; transcript_id "MSTRG.12070.24"; exon_number "4";
chr1	StringTie	exon	171151910	171152265	1000	+	.	gene_id "MSTRG.12070"; transcript_id "MSTRG.12070.24"; exon_number "5";
chr1	StringTie	exon	171154142	171154214	1000	+	.	gene_id "MSTRG.12070"; transcript_id "MSTRG.12070.24"; exon_number "6";
chr1	StringTie	exon	171161158	171163828	1000	+	.	gene_id "MSTRG.12070"; transcript_id "MSTRG.12070.24"; exon_number "7";
chr1	StringTie	transcript	171137531	171165938	1000	+	.	gene_id "MSTRG.12070"; transcript_id "MSTRG.12070.25";
chr1	StringTie	exon	171137531	171138644	1000	+	.	gene_id "MSTRG.12070"; transcript_id "MSTRG.12070.25"; exon_number "1";
chr1	StringTie	exon	171143171	171143359	1000	+	.	gene_id "MSTRG.12070"; transcript_id "MSTRG.12070.25"; exon_number "2";
chr1	StringTie	exon	171146281	171146519	1000	+	.	gene_id "MSTRG.12070"; transcript_id "MSTRG.12070.25"; exon_number "3";
chr1	StringTie	exon	171147626	171147768	1000	+	.	gene_id "MSTRG.12070"; transcript_id "MSTRG.12070.25"; exon_number "4";
chr1	StringTie	exon	171149560	171149633	1000	+	.	gene_id "MSTRG.12070"; transcript_id "MSTRG.12070.25"; exon_number "5";
chr1	StringTie	exon	171151910	171152265	1000	+	.	gene_id "MSTRG.12070"; transcript_id "MSTRG.12070.25"; exon_number "6";
chr1	StringTie	exon	171154142	171154214	1000	+	.	gene_id "MSTRG.12070"; transcript_id "MSTRG.12070.25"; exon_number "7";
chr1	StringTie	exon	171161064	171165938	1000	+	.	gene_id "MSTRG.12070"; transcript_id "MSTRG.12070.25"; exon_number "8";
chr1	StringTie	transcript	171137536	171163843	1000	+	.	gene_id "MSTRG.12070"; transcript_id "MSTRG.12070.26";
chr1	StringTie	exon	171137536	171138153	1000	+	.	gene_id "MSTRG.12070"; transcript_id "MSTRG.12070.26"; exon_number "1";
chr1	StringTie	exon	171146478	171146519	1000	+	.	gene_id "MSTRG.12070"; transcript_id "MSTRG.12070.26"; exon_number "2";
chr1	StringTie	exon	171147626	171147768	1000	+	.	gene_id "MSTRG.12070"; transcript_id "MSTRG.12070.26"; exon_number "3";
chr1	StringTie	exon	171149560	171149759	1000	+	.	gene_id "MSTRG.12070"; transcript_id "MSTRG.12070.26"; exon_number "4";
chr1	StringTie	exon	171151910	171152265	1000	+	.	gene_id "MSTRG.12070"; transcript_id "MSTRG.12070.26"; exon_number "5";
chr1	StringTie	exon	171154142	171154214	1000	+	.	gene_id "MSTRG.12070"; transcript_id "MSTRG.12070.26"; exon_number "6";
chr1	StringTie	exon	171161064	171163843	1000	+	.	gene_id "MSTRG.12070"; transcript_id "MSTRG.12070.26"; exon_number "7";
chr1	StringTie	transcript	171137542	171165687	1000	+	.	gene_id "MSTRG.12070"; transcript_id "MSTRG.12070.27";
chr1	StringTie	exon	171137542	171138644	1000	+	.	gene_id "MSTRG.12070"; transcript_id "MSTRG.12070.27"; exon_number "1";
chr1	StringTie	exon	171143171	171143359	1000	+	.	gene_id "MSTRG.12070"; transcript_id "MSTRG.12070.27"; exon_number "2";
chr1	StringTie	exon	171146357	171146519	1000	+	.	gene_id "MSTRG.12070"; transcript_id "MSTRG.12070.27"; exon_number "3";
chr1	StringTie	exon	171147626	171147768	1000	+	.	gene_id "MSTRG.12070"; transcript_id "MSTRG.12070.27"; exon_number "4";
chr1	StringTie	exon	171149560	171149759	1000	+	.	gene_id "MSTRG.12070"; transcript_id "MSTRG.12070.27"; exon_number "5";
chr1	StringTie	exon	171151910	171152265	1000	+	.	gene_id "MSTRG.12070"; transcript_id "MSTRG.12070.27"; exon_number "6";
chr1	StringTie	exon	171154142	171154214	1000	+	.	gene_id "MSTRG.12070"; transcript_id "MSTRG.12070.27"; exon_number "7";
chr1	StringTie	exon	171161158	171165687	1000	+	.	gene_id "MSTRG.12070"; transcript_id "MSTRG.12070.27"; exon_number "8";
chr1	StringTie	transcript	171137542	171165938	1000	+	.	gene_id "MSTRG.12070"; transcript_id "MSTRG.12070.28";
chr1	StringTie	exon	171137542	171138644	1000	+	.	gene_id "MSTRG.12070"; transcript_id "MSTRG.12070.28"; exon_number "1";
chr1	StringTie	exon	171146478	171147768	1000	+	.	gene_id "MSTRG.12070"; transcript_id "MSTRG.12070.28"; exon_number "2";
chr1	StringTie	exon	171149560	171152265	1000	+	.	gene_id "MSTRG.12070"; transcript_id "MSTRG.12070.28"; exon_number "3";
chr1	StringTie	exon	171152831	171152903	1000	+	.	gene_id "MSTRG.12070"; transcript_id "MSTRG.12070.28"; exon_number "4";
chr1	StringTie	exon	171154142	171165938	1000	+	.	gene_id "MSTRG.12070"; transcript_id "MSTRG.12070.28"; exon_number "5";
chr1	StringTie	transcript	171137542	171165938	1000	+	.	gene_id "MSTRG.12070"; transcript_id "MSTRG.12070.29";
chr1	StringTie	exon	171137542	171138343	1000	+	.	gene_id "MSTRG.12070"; transcript_id "MSTRG.12070.29"; exon_number "1";
chr1	StringTie	exon	171147626	171147768	1000	+	.	gene_id "MSTRG.12070"; transcript_id "MSTRG.12070.29"; exon_number "2";
chr1	StringTie	exon	171149560	171149759	1000	+	.	gene_id "MSTRG.12070"; transcript_id "MSTRG.12070.29"; exon_number "3";
chr1	StringTie	exon	171151910	171152265	1000	+	.	gene_id "MSTRG.12070"; transcript_id "MSTRG.12070.29"; exon_number "4";
chr1	StringTie	exon	171154142	171165938	1000	+	.	gene_id "MSTRG.12070"; transcript_id "MSTRG.12070.29"; exon_number "5";
chr1	StringTie	transcript	171137460	171165879	1000	+	.	gene_id "MSTRG.12070"; transcript_id "MSTRG.12070.3";
chr1	StringTie	exon	171137460	171138644	1000	+	.	gene_id "MSTRG.12070"; transcript_id "MSTRG.12070.3"; exon_number "1";
chr1	StringTie	exon	171143171	171143359	1000	+	.	gene_id "MSTRG.12070"; transcript_id "MSTRG.12070.3"; exon_number "2";
chr1	StringTie	exon	171147626	171147768	1000	+	.	gene_id "MSTRG.12070"; transcript_id "MSTRG.12070.3"; exon_number "3";
chr1	StringTie	exon	171149560	171149759	1000	+	.	gene_id "MSTRG.12070"; transcript_id "MSTRG.12070.3"; exon_number "4";
chr1	StringTie	exon	171151910	171152265	1000	+	.	gene_id "MSTRG.12070"; transcript_id "MSTRG.12070.3"; exon_number "5";
chr1	StringTie	exon	171154142	171154214	1000	+	.	gene_id "MSTRG.12070"; transcript_id "MSTRG.12070.3"; exon_number "6";
chr1	StringTie	exon	171161064	171165879	1000	+	.	gene_id "MSTRG.12070"; transcript_id "MSTRG.12070.3"; exon_number "7";
chr1	StringTie	transcript	171137542	171165797	1000	+	.	gene_id "MSTRG.12070"; transcript_id "MSTRG.12070.30";
chr1	StringTie	exon	171137542	171138153	1000	+	.	gene_id "MSTRG.12070"; transcript_id "MSTRG.12070.30"; exon_number "1";
chr1	StringTie	exon	171143171	171143359	1000	+	.	gene_id "MSTRG.12070"; transcript_id "MSTRG.12070.30"; exon_number "2";
chr1	StringTie	exon	171146478	171146519	1000	+	.	gene_id "MSTRG.12070"; transcript_id "MSTRG.12070.30"; exon_number "3";
chr1	StringTie	exon	171147626	171147768	1000	+	.	gene_id "MSTRG.12070"; transcript_id "MSTRG.12070.30"; exon_number "4";
chr1	StringTie	exon	171149560	171149759	1000	+	.	gene_id "MSTRG.12070"; transcript_id "MSTRG.12070.30"; exon_number "5";
chr1	StringTie	exon	171151910	171152265	1000	+	.	gene_id "MSTRG.12070"; transcript_id "MSTRG.12070.30"; exon_number "6";
chr1	StringTie	exon	171154142	171154214	1000	+	.	gene_id "MSTRG.12070"; transcript_id "MSTRG.12070.30"; exon_number "7";
chr1	StringTie	exon	171161064	171165797	1000	+	.	gene_id "MSTRG.12070"; transcript_id "MSTRG.12070.30"; exon_number "8";
chr1	StringTie	transcript	171137542	171165938	1000	+	.	gene_id "MSTRG.12070"; transcript_id "MSTRG.12070.31";
chr1	StringTie	exon	171137542	171138153	1000	+	.	gene_id "MSTRG.12070"; transcript_id "MSTRG.12070.31"; exon_number "1";
chr1	StringTie	exon	171143171	171146519	1000	+	.	gene_id "MSTRG.12070"; transcript_id "MSTRG.12070.31"; exon_number "2";
chr1	StringTie	exon	171147626	171147768	1000	+	.	gene_id "MSTRG.12070"; transcript_id "MSTRG.12070.31"; exon_number "3";
chr1	StringTie	exon	171149560	171149759	1000	+	.	gene_id "MSTRG.12070"; transcript_id "MSTRG.12070.31"; exon_number "4";
chr1	StringTie	exon	171151910	171152265	1000	+	.	gene_id "MSTRG.12070"; transcript_id "MSTRG.12070.31"; exon_number "5";
chr1	StringTie	exon	171152831	171152903	1000	+	.	gene_id "MSTRG.12070"; transcript_id "MSTRG.12070.31"; exon_number "6";
chr1	StringTie	exon	171154142	171154214	1000	+	.	gene_id "MSTRG.12070"; transcript_id "MSTRG.12070.31"; exon_number "7";
chr1	StringTie	exon	171161064	171165938	1000	+	.	gene_id "MSTRG.12070"; transcript_id "MSTRG.12070.31"; exon_number "8";
chr1	StringTie	transcript	171137620	171161576	1000	+	.	gene_id "MSTRG.12070"; transcript_id "MSTRG.12070.32";
chr1	StringTie	exon	171137620	171138644	1000	+	.	gene_id "MSTRG.12070"; transcript_id "MSTRG.12070.32"; exon_number "1";
chr1	StringTie	exon	171147626	171147768	1000	+	.	gene_id "MSTRG.12070"; transcript_id "MSTRG.12070.32"; exon_number "2";
chr1	StringTie	exon	171149560	171149759	1000	+	.	gene_id "MSTRG.12070"; transcript_id "MSTRG.12070.32"; exon_number "3";
chr1	StringTie	exon	171151854	171152265	1000	+	.	gene_id "MSTRG.12070"; transcript_id "MSTRG.12070.32"; exon_number "4";
chr1	StringTie	exon	171154142	171154214	1000	+	.	gene_id "MSTRG.12070"; transcript_id "MSTRG.12070.32"; exon_number "5";
chr1	StringTie	exon	171161158	171161576	1000	+	.	gene_id "MSTRG.12070"; transcript_id "MSTRG.12070.32"; exon_number "6";
chr1	StringTie	transcript	171137633	171166126	1000	+	.	gene_id "MSTRG.12070"; transcript_id "MSTRG.12070.33";
chr1	StringTie	exon	171137633	171138644	1000	+	.	gene_id "MSTRG.12070"; transcript_id "MSTRG.12070.33"; exon_number "1";
chr1	StringTie	exon	171146357	171146519	1000	+	.	gene_id "MSTRG.12070"; transcript_id "MSTRG.12070.33"; exon_number "2";
chr1	StringTie	exon	171147626	171147768	1000	+	.	gene_id "MSTRG.12070"; transcript_id "MSTRG.12070.33"; exon_number "3";
chr1	StringTie	exon	171149560	171149759	1000	+	.	gene_id "MSTRG.12070"; transcript_id "MSTRG.12070.33"; exon_number "4";
chr1	StringTie	exon	171151910	171152265	1000	+	.	gene_id "MSTRG.12070"; transcript_id "MSTRG.12070.33"; exon_number "5";
chr1	StringTie	exon	171154142	171154214	1000	+	.	gene_id "MSTRG.12070"; transcript_id "MSTRG.12070.33"; exon_number "6";
chr1	StringTie	exon	171161064	171166126	1000	+	.	gene_id "MSTRG.12070"; transcript_id "MSTRG.12070.33"; exon_number "7";
chr1	StringTie	transcript	171137633	171166005	1000	+	.	gene_id "MSTRG.12070"; transcript_id "MSTRG.12070.34";
chr1	StringTie	exon	171137633	171138153	1000	+	.	gene_id "MSTRG.12070"; transcript_id "MSTRG.12070.34"; exon_number "1";
chr1	StringTie	exon	171147626	171147768	1000	+	.	gene_id "MSTRG.12070"; transcript_id "MSTRG.12070.34"; exon_number "2";
chr1	StringTie	exon	171149560	171149633	1000	+	.	gene_id "MSTRG.12070"; transcript_id "MSTRG.12070.34"; exon_number "3";
chr1	StringTie	exon	171151910	171152265	1000	+	.	gene_id "MSTRG.12070"; transcript_id "MSTRG.12070.34"; exon_number "4";
chr1	StringTie	exon	171152831	171152903	1000	+	.	gene_id "MSTRG.12070"; transcript_id "MSTRG.12070.34"; exon_number "5";
chr1	StringTie	exon	171154142	171154214	1000	+	.	gene_id "MSTRG.12070"; transcript_id "MSTRG.12070.34"; exon_number "6";
chr1	StringTie	exon	171161158	171166005	1000	+	.	gene_id "MSTRG.12070"; transcript_id "MSTRG.12070.34"; exon_number "7";
chr1	StringTie	transcript	171137637	171162711	1000	+	.	gene_id "MSTRG.12070"; transcript_id "MSTRG.12070.35";
chr1	StringTie	exon	171137637	171138153	1000	+	.	gene_id "MSTRG.12070"; transcript_id "MSTRG.12070.35"; exon_number "1";
chr1	StringTie	exon	171143171	171143359	1000	+	.	gene_id "MSTRG.12070"; transcript_id "MSTRG.12070.35"; exon_number "2";
chr1	StringTie	exon	171147626	171147768	1000	+	.	gene_id "MSTRG.12070"; transcript_id "MSTRG.12070.35"; exon_number "3";
chr1	StringTie	exon	171149560	171149759	1000	+	.	gene_id "MSTRG.12070"; transcript_id "MSTRG.12070.35"; exon_number "4";
chr1	StringTie	exon	171151910	171152265	1000	+	.	gene_id "MSTRG.12070"; transcript_id "MSTRG.12070.35"; exon_number "5";
chr1	StringTie	exon	171154142	171154214	1000	+	.	gene_id "MSTRG.12070"; transcript_id "MSTRG.12070.35"; exon_number "6";
chr1	StringTie	exon	171161064	171162711	1000	+	.	gene_id "MSTRG.12070"; transcript_id "MSTRG.12070.35"; exon_number "7";
chr1	StringTie	transcript	171137658	171165719	1000	+	.	gene_id "MSTRG.12070"; transcript_id "MSTRG.12070.36";
chr1	StringTie	exon	171137658	171138644	1000	+	.	gene_id "MSTRG.12070"; transcript_id "MSTRG.12070.36"; exon_number "1";
chr1	StringTie	exon	171147626	171147768	1000	+	.	gene_id "MSTRG.12070"; transcript_id "MSTRG.12070.36"; exon_number "2";
chr1	StringTie	exon	171149560	171149759	1000	+	.	gene_id "MSTRG.12070"; transcript_id "MSTRG.12070.36"; exon_number "3";
chr1	StringTie	exon	171151854	171152265	1000	+	.	gene_id "MSTRG.12070"; transcript_id "MSTRG.12070.36"; exon_number "4";
chr1	StringTie	exon	171154142	171154214	1000	+	.	gene_id "MSTRG.12070"; transcript_id "MSTRG.12070.36"; exon_number "5";
chr1	StringTie	exon	171161064	171165719	1000	+	.	gene_id "MSTRG.12070"; transcript_id "MSTRG.12070.36"; exon_number "6";
chr1	StringTie	transcript	171137667	171163053	1000	+	.	gene_id "MSTRG.12070"; transcript_id "MSTRG.12070.37";
chr1	StringTie	exon	171137667	171138644	1000	+	.	gene_id "MSTRG.12070"; transcript_id "MSTRG.12070.37"; exon_number "1";
chr1	StringTie	exon	171146346	171146519	1000	+	.	gene_id "MSTRG.12070"; transcript_id "MSTRG.12070.37"; exon_number "2";
chr1	StringTie	exon	171147626	171147768	1000	+	.	gene_id "MSTRG.12070"; transcript_id "MSTRG.12070.37"; exon_number "3";
chr1	StringTie	exon	171149560	171149759	1000	+	.	gene_id "MSTRG.12070"; transcript_id "MSTRG.12070.37"; exon_number "4";
chr1	StringTie	exon	171151910	171152265	1000	+	.	gene_id "MSTRG.12070"; transcript_id "MSTRG.12070.37"; exon_number "5";
chr1	StringTie	exon	171154142	171154214	1000	+	.	gene_id "MSTRG.12070"; transcript_id "MSTRG.12070.37"; exon_number "6";
chr1	StringTie	exon	171161158	171163053	1000	+	.	gene_id "MSTRG.12070"; transcript_id "MSTRG.12070.37"; exon_number "7";
chr1	StringTie	transcript	171137677	171165719	1000	+	.	gene_id "MSTRG.12070"; transcript_id "MSTRG.12070.38";
chr1	StringTie	exon	171137677	171138153	1000	+	.	gene_id "MSTRG.12070"; transcript_id "MSTRG.12070.38"; exon_number "1";
chr1	StringTie	exon	171147626	171147768	1000	+	.	gene_id "MSTRG.12070"; transcript_id "MSTRG.12070.38"; exon_number "2";
chr1	StringTie	exon	171149560	171149633	1000	+	.	gene_id "MSTRG.12070"; transcript_id "MSTRG.12070.38"; exon_number "3";
chr1	StringTie	exon	171151910	171152265	1000	+	.	gene_id "MSTRG.12070"; transcript_id "MSTRG.12070.38"; exon_number "4";
chr1	StringTie	exon	171154142	171154214	1000	+	.	gene_id "MSTRG.12070"; transcript_id "MSTRG.12070.38"; exon_number "5";
chr1	StringTie	exon	171161064	171165719	1000	+	.	gene_id "MSTRG.12070"; transcript_id "MSTRG.12070.38"; exon_number "6";
chr1	StringTie	transcript	171137678	171161589	1000	+	.	gene_id "MSTRG.12070"; transcript_id "MSTRG.12070.39";
chr1	StringTie	exon	171137678	171138644	1000	+	.	gene_id "MSTRG.12070"; transcript_id "MSTRG.12070.39"; exon_number "1";
chr1	StringTie	exon	171143171	171143359	1000	+	.	gene_id "MSTRG.12070"; transcript_id "MSTRG.12070.39"; exon_number "2";
chr1	StringTie	exon	171146346	171146519	1000	+	.	gene_id "MSTRG.12070"; transcript_id "MSTRG.12070.39"; exon_number "3";
chr1	StringTie	exon	171147626	171147768	1000	+	.	gene_id "MSTRG.12070"; transcript_id "MSTRG.12070.39"; exon_number "4";
chr1	StringTie	exon	171149560	171149759	1000	+	.	gene_id "MSTRG.12070"; transcript_id "MSTRG.12070.39"; exon_number "5";
chr1	StringTie	exon	171151910	171152265	1000	+	.	gene_id "MSTRG.12070"; transcript_id "MSTRG.12070.39"; exon_number "6";
chr1	StringTie	exon	171154142	171154214	1000	+	.	gene_id "MSTRG.12070"; transcript_id "MSTRG.12070.39"; exon_number "7";
chr1	StringTie	exon	171161064	171161589	1000	+	.	gene_id "MSTRG.12070"; transcript_id "MSTRG.12070.39"; exon_number "8";
chr1	StringTie	transcript	171137460	171165700	1000	+	.	gene_id "MSTRG.12070"; transcript_id "MSTRG.12070.4";
chr1	StringTie	exon	171137460	171138644	1000	+	.	gene_id "MSTRG.12070"; transcript_id "MSTRG.12070.4"; exon_number "1";
chr1	StringTie	exon	171143171	171143359	1000	+	.	gene_id "MSTRG.12070"; transcript_id "MSTRG.12070.4"; exon_number "2";
chr1	StringTie	exon	171146478	171146519	1000	+	.	gene_id "MSTRG.12070"; transcript_id "MSTRG.12070.4"; exon_number "3";
chr1	StringTie	exon	171147626	171147768	1000	+	.	gene_id "MSTRG.12070"; transcript_id "MSTRG.12070.4"; exon_number "4";
chr1	StringTie	exon	171149560	171149759	1000	+	.	gene_id "MSTRG.12070"; transcript_id "MSTRG.12070.4"; exon_number "5";
chr1	StringTie	exon	171151910	171152265	1000	+	.	gene_id "MSTRG.12070"; transcript_id "MSTRG.12070.4"; exon_number "6";
chr1	StringTie	exon	171154142	171154214	1000	+	.	gene_id "MSTRG.12070"; transcript_id "MSTRG.12070.4"; exon_number "7";
chr1	StringTie	exon	171161064	171165700	1000	+	.	gene_id "MSTRG.12070"; transcript_id "MSTRG.12070.4"; exon_number "8";
chr1	StringTie	transcript	171137696	171161562	1000	+	.	gene_id "MSTRG.12070"; transcript_id "MSTRG.12070.40";
chr1	StringTie	exon	171137696	171143359	1000	+	.	gene_id "MSTRG.12070"; transcript_id "MSTRG.12070.40"; exon_number "1";
chr1	StringTie	exon	171147626	171147768	1000	+	.	gene_id "MSTRG.12070"; transcript_id "MSTRG.12070.40"; exon_number "2";
chr1	StringTie	exon	171149560	171149633	1000	+	.	gene_id "MSTRG.12070"; transcript_id "MSTRG.12070.40"; exon_number "3";
chr1	StringTie	exon	171151910	171152265	1000	+	.	gene_id "MSTRG.12070"; transcript_id "MSTRG.12070.40"; exon_number "4";
chr1	StringTie	exon	171152831	171152903	1000	+	.	gene_id "MSTRG.12070"; transcript_id "MSTRG.12070.40"; exon_number "5";
chr1	StringTie	exon	171154142	171154214	1000	+	.	gene_id "MSTRG.12070"; transcript_id "MSTRG.12070.40"; exon_number "6";
chr1	StringTie	exon	171161064	171161562	1000	+	.	gene_id "MSTRG.12070"; transcript_id "MSTRG.12070.40"; exon_number "7";
chr1	StringTie	transcript	171137698	171161562	1000	+	.	gene_id "MSTRG.12070"; transcript_id "MSTRG.12070.41";
chr1	StringTie	exon	171137698	171138644	1000	+	.	gene_id "MSTRG.12070"; transcript_id "MSTRG.12070.41"; exon_number "1";
chr1	StringTie	exon	171146478	171146519	1000	+	.	gene_id "MSTRG.12070"; transcript_id "MSTRG.12070.41"; exon_number "2";
chr1	StringTie	exon	171147626	171147768	1000	+	.	gene_id "MSTRG.12070"; transcript_id "MSTRG.12070.41"; exon_number "3";
chr1	StringTie	exon	171149560	171149633	1000	+	.	gene_id "MSTRG.12070"; transcript_id "MSTRG.12070.41"; exon_number "4";
chr1	StringTie	exon	171151910	171152265	1000	+	.	gene_id "MSTRG.12070"; transcript_id "MSTRG.12070.41"; exon_number "5";
chr1	StringTie	exon	171152831	171152903	1000	+	.	gene_id "MSTRG.12070"; transcript_id "MSTRG.12070.41"; exon_number "6";
chr1	StringTie	exon	171154142	171161562	1000	+	.	gene_id "MSTRG.12070"; transcript_id "MSTRG.12070.41"; exon_number "7";
chr1	StringTie	transcript	171137698	171161562	1000	+	.	gene_id "MSTRG.12070"; transcript_id "MSTRG.12070.42";
chr1	StringTie	exon	171137698	171138644	1000	+	.	gene_id "MSTRG.12070"; transcript_id "MSTRG.12070.42"; exon_number "1";
chr1	StringTie	exon	171146478	171146519	1000	+	.	gene_id "MSTRG.12070"; transcript_id "MSTRG.12070.42"; exon_number "2";
chr1	StringTie	exon	171147626	171147768	1000	+	.	gene_id "MSTRG.12070"; transcript_id "MSTRG.12070.42"; exon_number "3";
chr1	StringTie	exon	171149560	171149633	1000	+	.	gene_id "MSTRG.12070"; transcript_id "MSTRG.12070.42"; exon_number "4";
chr1	StringTie	exon	171151910	171152265	1000	+	.	gene_id "MSTRG.12070"; transcript_id "MSTRG.12070.42"; exon_number "5";
chr1	StringTie	exon	171152831	171154214	1000	+	.	gene_id "MSTRG.12070"; transcript_id "MSTRG.12070.42"; exon_number "6";
chr1	StringTie	exon	171161064	171161562	1000	+	.	gene_id "MSTRG.12070"; transcript_id "MSTRG.12070.42"; exon_number "7";
chr1	StringTie	transcript	171137698	171161562	1000	+	.	gene_id "MSTRG.12070"; transcript_id "MSTRG.12070.43";
chr1	StringTie	exon	171137698	171138153	1000	+	.	gene_id "MSTRG.12070"; transcript_id "MSTRG.12070.43"; exon_number "1";
chr1	StringTie	exon	171147626	171147768	1000	+	.	gene_id "MSTRG.12070"; transcript_id "MSTRG.12070.43"; exon_number "2";
chr1	StringTie	exon	171149560	171149759	1000	+	.	gene_id "MSTRG.12070"; transcript_id "MSTRG.12070.43"; exon_number "3";
chr1	StringTie	exon	171151854	171152265	1000	+	.	gene_id "MSTRG.12070"; transcript_id "MSTRG.12070.43"; exon_number "4";
chr1	StringTie	exon	171152831	171152903	1000	+	.	gene_id "MSTRG.12070"; transcript_id "MSTRG.12070.43"; exon_number "5";
chr1	StringTie	exon	171154142	171154214	1000	+	.	gene_id "MSTRG.12070"; transcript_id "MSTRG.12070.43"; exon_number "6";
chr1	StringTie	exon	171161064	171161562	1000	+	.	gene_id "MSTRG.12070"; transcript_id "MSTRG.12070.43"; exon_number "7";
chr1	StringTie	transcript	171137701	171165687	1000	+	.	gene_id "MSTRG.12070"; transcript_id "MSTRG.12070.44";
chr1	StringTie	exon	171137701	171138153	1000	+	.	gene_id "MSTRG.12070"; transcript_id "MSTRG.12070.44"; exon_number "1";
chr1	StringTie	exon	171146357	171146519	1000	+	.	gene_id "MSTRG.12070"; transcript_id "MSTRG.12070.44"; exon_number "2";
chr1	StringTie	exon	171147626	171147768	1000	+	.	gene_id "MSTRG.12070"; transcript_id "MSTRG.12070.44"; exon_number "3";
chr1	StringTie	exon	171149560	171149759	1000	+	.	gene_id "MSTRG.12070"; transcript_id "MSTRG.12070.44"; exon_number "4";
chr1	StringTie	exon	171151910	171152265	1000	+	.	gene_id "MSTRG.12070"; transcript_id "MSTRG.12070.44"; exon_number "5";
chr1	StringTie	exon	171154142	171154214	1000	+	.	gene_id "MSTRG.12070"; transcript_id "MSTRG.12070.44"; exon_number "6";
chr1	StringTie	exon	171161064	171165687	1000	+	.	gene_id "MSTRG.12070"; transcript_id "MSTRG.12070.44"; exon_number "7";
chr1	StringTie	transcript	171137707	171161819	1000	+	.	gene_id "MSTRG.12070"; transcript_id "MSTRG.12070.45";
chr1	StringTie	exon	171137707	171138644	1000	+	.	gene_id "MSTRG.12070"; transcript_id "MSTRG.12070.45"; exon_number "1";
chr1	StringTie	exon	171147626	171147768	1000	+	.	gene_id "MSTRG.12070"; transcript_id "MSTRG.12070.45"; exon_number "2";
chr1	StringTie	exon	171149560	171149633	1000	+	.	gene_id "MSTRG.12070"; transcript_id "MSTRG.12070.45"; exon_number "3";
chr1	StringTie	exon	171151910	171152265	1000	+	.	gene_id "MSTRG.12070"; transcript_id "MSTRG.12070.45"; exon_number "4";
chr1	StringTie	exon	171154142	171154214	1000	+	.	gene_id "MSTRG.12070"; transcript_id "MSTRG.12070.45"; exon_number "5";
chr1	StringTie	exon	171161158	171161819	1000	+	.	gene_id "MSTRG.12070"; transcript_id "MSTRG.12070.45"; exon_number "6";
chr1	StringTie	transcript	171137708	171165962	1000	+	.	gene_id "MSTRG.12070"; transcript_id "MSTRG.12070.46";
chr1	StringTie	exon	171137708	171138644	1000	+	.	gene_id "MSTRG.12070"; transcript_id "MSTRG.12070.46"; exon_number "1";
chr1	StringTie	exon	171143171	171143359	1000	+	.	gene_id "MSTRG.12070"; transcript_id "MSTRG.12070.46"; exon_number "2";
chr1	StringTie	exon	171147626	171147768	1000	+	.	gene_id "MSTRG.12070"; transcript_id "MSTRG.12070.46"; exon_number "3";
chr1	StringTie	exon	171149560	171149759	1000	+	.	gene_id "MSTRG.12070"; transcript_id "MSTRG.12070.46"; exon_number "4";
chr1	StringTie	exon	171151910	171152265	1000	+	.	gene_id "MSTRG.12070"; transcript_id "MSTRG.12070.46"; exon_number "5";
chr1	StringTie	exon	171152831	171152903	1000	+	.	gene_id "MSTRG.12070"; transcript_id "MSTRG.12070.46"; exon_number "6";
chr1	StringTie	exon	171154142	171154214	1000	+	.	gene_id "MSTRG.12070"; transcript_id "MSTRG.12070.46"; exon_number "7";
chr1	StringTie	exon	171161064	171165962	1000	+	.	gene_id "MSTRG.12070"; transcript_id "MSTRG.12070.46"; exon_number "8";
chr1	StringTie	transcript	171137710	171161652	1000	+	.	gene_id "MSTRG.12070"; transcript_id "MSTRG.12070.47";
chr1	StringTie	exon	171137710	171138153	1000	+	.	gene_id "MSTRG.12070"; transcript_id "MSTRG.12070.47"; exon_number "1";
chr1	StringTie	exon	171143171	171143359	1000	+	.	gene_id "MSTRG.12070"; transcript_id "MSTRG.12070.47"; exon_number "2";
chr1	StringTie	exon	171146478	171146519	1000	+	.	gene_id "MSTRG.12070"; transcript_id "MSTRG.12070.47"; exon_number "3";
chr1	StringTie	exon	171147626	171147768	1000	+	.	gene_id "MSTRG.12070"; transcript_id "MSTRG.12070.47"; exon_number "4";
chr1	StringTie	exon	171149560	171149759	1000	+	.	gene_id "MSTRG.12070"; transcript_id "MSTRG.12070.47"; exon_number "5";
chr1	StringTie	exon	171151910	171152265	1000	+	.	gene_id "MSTRG.12070"; transcript_id "MSTRG.12070.47"; exon_number "6";
chr1	StringTie	exon	171154142	171154214	1000	+	.	gene_id "MSTRG.12070"; transcript_id "MSTRG.12070.47"; exon_number "7";
chr1	StringTie	exon	171161158	171161652	1000	+	.	gene_id "MSTRG.12070"; transcript_id "MSTRG.12070.47"; exon_number "8";
chr1	StringTie	transcript	171137734	171150206	1000	+	.	gene_id "MSTRG.12070"; transcript_id "MSTRG.12070.48";
chr1	StringTie	exon	171137734	171138153	1000	+	.	gene_id "MSTRG.12070"; transcript_id "MSTRG.12070.48"; exon_number "1";
chr1	StringTie	exon	171146346	171146519	1000	+	.	gene_id "MSTRG.12070"; transcript_id "MSTRG.12070.48"; exon_number "2";
chr1	StringTie	exon	171147626	171147768	1000	+	.	gene_id "MSTRG.12070"; transcript_id "MSTRG.12070.48"; exon_number "3";
chr1	StringTie	exon	171149560	171150206	1000	+	.	gene_id "MSTRG.12070"; transcript_id "MSTRG.12070.48"; exon_number "4";
chr1	StringTie	transcript	171137734	171153020	1000	+	.	gene_id "MSTRG.12070"; transcript_id "MSTRG.12070.49";
chr1	StringTie	exon	171137734	171138644	1000	+	.	gene_id "MSTRG.12070"; transcript_id "MSTRG.12070.49"; exon_number "1";
chr1	StringTie	exon	171147626	171147768	1000	+	.	gene_id "MSTRG.12070"; transcript_id "MSTRG.12070.49"; exon_number "2";
chr1	StringTie	exon	171149560	171149759	1000	+	.	gene_id "MSTRG.12070"; transcript_id "MSTRG.12070.49"; exon_number "3";
chr1	StringTie	exon	171151854	171152265	1000	+	.	gene_id "MSTRG.12070"; transcript_id "MSTRG.12070.49"; exon_number "4";
chr1	StringTie	exon	171152831	171153020	1000	+	.	gene_id "MSTRG.12070"; transcript_id "MSTRG.12070.49"; exon_number "5";
chr1	StringTie	transcript	171137494	171161562	1000	+	.	gene_id "MSTRG.12070"; transcript_id "MSTRG.12070.5";
chr1	StringTie	exon	171137494	171138644	1000	+	.	gene_id "MSTRG.12070"; transcript_id "MSTRG.12070.5"; exon_number "1";
chr1	StringTie	exon	171143171	171143359	1000	+	.	gene_id "MSTRG.12070"; transcript_id "MSTRG.12070.5"; exon_number "2";
chr1	StringTie	exon	171147626	171147768	1000	+	.	gene_id "MSTRG.12070"; transcript_id "MSTRG.12070.5"; exon_number "3";
chr1	StringTie	exon	171149560	171152265	1000	+	.	gene_id "MSTRG.12070"; transcript_id "MSTRG.12070.5"; exon_number "4";
chr1	StringTie	exon	171152831	171152903	1000	+	.	gene_id "MSTRG.12070"; transcript_id "MSTRG.12070.5"; exon_number "5";
chr1	StringTie	exon	171154142	171154214	1000	+	.	gene_id "MSTRG.12070"; transcript_id "MSTRG.12070.5"; exon_number "6";
chr1	StringTie	exon	171161064	171161562	1000	+	.	gene_id "MSTRG.12070"; transcript_id "MSTRG.12070.5"; exon_number "7";
chr1	StringTie	transcript	171137734	171161710	1000	+	.	gene_id "MSTRG.12070"; transcript_id "MSTRG.12070.50";
chr1	StringTie	exon	171137734	171138644	1000	+	.	gene_id "MSTRG.12070"; transcript_id "MSTRG.12070.50"; exon_number "1";
chr1	StringTie	exon	171146478	171146519	1000	+	.	gene_id "MSTRG.12070"; transcript_id "MSTRG.12070.50"; exon_number "2";
chr1	StringTie	exon	171147626	171147768	1000	+	.	gene_id "MSTRG.12070"; transcript_id "MSTRG.12070.50"; exon_number "3";
chr1	StringTie	exon	171149560	171149633	1000	+	.	gene_id "MSTRG.12070"; transcript_id "MSTRG.12070.50"; exon_number "4";
chr1	StringTie	exon	171151910	171152265	1000	+	.	gene_id "MSTRG.12070"; transcript_id "MSTRG.12070.50"; exon_number "5";
chr1	StringTie	exon	171154142	171154214	1000	+	.	gene_id "MSTRG.12070"; transcript_id "MSTRG.12070.50"; exon_number "6";
chr1	StringTie	exon	171161064	171161710	1000	+	.	gene_id "MSTRG.12070"; transcript_id "MSTRG.12070.50"; exon_number "7";
chr1	StringTie	transcript	171137734	171161613	1000	+	.	gene_id "MSTRG.12070"; transcript_id "MSTRG.12070.51";
chr1	StringTie	exon	171137734	171138644	1000	+	.	gene_id "MSTRG.12070"; transcript_id "MSTRG.12070.51"; exon_number "1";
chr1	StringTie	exon	171143171	171143359	1000	+	.	gene_id "MSTRG.12070"; transcript_id "MSTRG.12070.51"; exon_number "2";
chr1	StringTie	exon	171147626	171147768	1000	+	.	gene_id "MSTRG.12070"; transcript_id "MSTRG.12070.51"; exon_number "3";
chr1	StringTie	exon	171149560	171149633	1000	+	.	gene_id "MSTRG.12070"; transcript_id "MSTRG.12070.51"; exon_number "4";
chr1	StringTie	exon	171151910	171152265	1000	+	.	gene_id "MSTRG.12070"; transcript_id "MSTRG.12070.51"; exon_number "5";
chr1	StringTie	exon	171154142	171154214	1000	+	.	gene_id "MSTRG.12070"; transcript_id "MSTRG.12070.51"; exon_number "6";
chr1	StringTie	exon	171161064	171161613	1000	+	.	gene_id "MSTRG.12070"; transcript_id "MSTRG.12070.51"; exon_number "7";
chr1	StringTie	transcript	171137737	171163836	1000	+	.	gene_id "MSTRG.12070"; transcript_id "MSTRG.12070.52";
chr1	StringTie	exon	171137737	171138153	1000	+	.	gene_id "MSTRG.12070"; transcript_id "MSTRG.12070.52"; exon_number "1";
chr1	StringTie	exon	171143171	171143359	1000	+	.	gene_id "MSTRG.12070"; transcript_id "MSTRG.12070.52"; exon_number "2";
chr1	StringTie	exon	171146357	171146519	1000	+	.	gene_id "MSTRG.12070"; transcript_id "MSTRG.12070.52"; exon_number "3";
chr1	StringTie	exon	171147626	171147768	1000	+	.	gene_id "MSTRG.12070"; transcript_id "MSTRG.12070.52"; exon_number "4";
chr1	StringTie	exon	171149560	171149759	1000	+	.	gene_id "MSTRG.12070"; transcript_id "MSTRG.12070.52"; exon_number "5";
chr1	StringTie	exon	171151910	171152265	1000	+	.	gene_id "MSTRG.12070"; transcript_id "MSTRG.12070.52"; exon_number "6";
chr1	StringTie	exon	171154142	171154214	1000	+	.	gene_id "MSTRG.12070"; transcript_id "MSTRG.12070.52"; exon_number "7";
chr1	StringTie	exon	171161158	171163836	1000	+	.	gene_id "MSTRG.12070"; transcript_id "MSTRG.12070.52"; exon_number "8";
chr1	StringTie	transcript	171137747	171164767	1000	+	.	gene_id "MSTRG.12070"; transcript_id "MSTRG.12070.54";
chr1	StringTie	exon	171137747	171138343	1000	+	.	gene_id "MSTRG.12070"; transcript_id "MSTRG.12070.54"; exon_number "1";
chr1	StringTie	exon	171143171	171143359	1000	+	.	gene_id "MSTRG.12070"; transcript_id "MSTRG.12070.54"; exon_number "2";
chr1	StringTie	exon	171147626	171147768	1000	+	.	gene_id "MSTRG.12070"; transcript_id "MSTRG.12070.54"; exon_number "3";
chr1	StringTie	exon	171149560	171149759	1000	+	.	gene_id "MSTRG.12070"; transcript_id "MSTRG.12070.54"; exon_number "4";
chr1	StringTie	exon	171151910	171152265	1000	+	.	gene_id "MSTRG.12070"; transcript_id "MSTRG.12070.54"; exon_number "5";
chr1	StringTie	exon	171154142	171154214	1000	+	.	gene_id "MSTRG.12070"; transcript_id "MSTRG.12070.54"; exon_number "6";
chr1	StringTie	exon	171161064	171164767	1000	+	.	gene_id "MSTRG.12070"; transcript_id "MSTRG.12070.54"; exon_number "7";
chr1	StringTie	transcript	171137750	171152860	1000	+	.	gene_id "MSTRG.12070"; transcript_id "MSTRG.12070.55";
chr1	StringTie	exon	171137750	171138153	1000	+	.	gene_id "MSTRG.12070"; transcript_id "MSTRG.12070.55"; exon_number "1";
chr1	StringTie	exon	171146478	171146519	1000	+	.	gene_id "MSTRG.12070"; transcript_id "MSTRG.12070.55"; exon_number "2";
chr1	StringTie	exon	171147626	171147768	1000	+	.	gene_id "MSTRG.12070"; transcript_id "MSTRG.12070.55"; exon_number "3";
chr1	StringTie	exon	171149560	171149759	1000	+	.	gene_id "MSTRG.12070"; transcript_id "MSTRG.12070.55"; exon_number "4";
chr1	StringTie	exon	171151910	171152265	1000	+	.	gene_id "MSTRG.12070"; transcript_id "MSTRG.12070.55"; exon_number "5";
chr1	StringTie	exon	171152831	171152860	1000	+	.	gene_id "MSTRG.12070"; transcript_id "MSTRG.12070.55"; exon_number "6";
chr1	StringTie	transcript	171137773	171161569	1000	+	.	gene_id "MSTRG.12070"; transcript_id "MSTRG.12070.56";
chr1	StringTie	exon	171137773	171138644	1000	+	.	gene_id "MSTRG.12070"; transcript_id "MSTRG.12070.56"; exon_number "1";
chr1	StringTie	exon	171146357	171146519	1000	+	.	gene_id "MSTRG.12070"; transcript_id "MSTRG.12070.56"; exon_number "2";
chr1	StringTie	exon	171147626	171147768	1000	+	.	gene_id "MSTRG.12070"; transcript_id "MSTRG.12070.56"; exon_number "3";
chr1	StringTie	exon	171149560	171149633	1000	+	.	gene_id "MSTRG.12070"; transcript_id "MSTRG.12070.56"; exon_number "4";
chr1	StringTie	exon	171151910	171152265	1000	+	.	gene_id "MSTRG.12070"; transcript_id "MSTRG.12070.56"; exon_number "5";
chr1	StringTie	exon	171154142	171154214	1000	+	.	gene_id "MSTRG.12070"; transcript_id "MSTRG.12070.56"; exon_number "6";
chr1	StringTie	exon	171161158	171161569	1000	+	.	gene_id "MSTRG.12070"; transcript_id "MSTRG.12070.56"; exon_number "7";
chr1	StringTie	transcript	171137776	171161849	1000	+	.	gene_id "MSTRG.12070"; transcript_id "MSTRG.12070.57";
chr1	StringTie	exon	171137776	171138153	1000	+	.	gene_id "MSTRG.12070"; transcript_id "MSTRG.12070.57"; exon_number "1";
chr1	StringTie	exon	171143171	171143359	1000	+	.	gene_id "MSTRG.12070"; transcript_id "MSTRG.12070.57"; exon_number "2";
chr1	StringTie	exon	171147598	171147768	1000	+	.	gene_id "MSTRG.12070"; transcript_id "MSTRG.12070.57"; exon_number "3";
chr1	StringTie	exon	171149560	171149759	1000	+	.	gene_id "MSTRG.12070"; transcript_id "MSTRG.12070.57"; exon_number "4";
chr1	StringTie	exon	171151910	171152265	1000	+	.	gene_id "MSTRG.12070"; transcript_id "MSTRG.12070.57"; exon_number "5";
chr1	StringTie	exon	171154142	171154214	1000	+	.	gene_id "MSTRG.12070"; transcript_id "MSTRG.12070.57"; exon_number "6";
chr1	StringTie	exon	171161158	171161849	1000	+	.	gene_id "MSTRG.12070"; transcript_id "MSTRG.12070.57"; exon_number "7";
chr1	StringTie	transcript	171143223	171152211	1000	+	.	gene_id "MSTRG.12070"; transcript_id "MSTRG.12070.59";
chr1	StringTie	exon	171143223	171143359	1000	+	.	gene_id "MSTRG.12070"; transcript_id "MSTRG.12070.59"; exon_number "1";
chr1	StringTie	exon	171146478	171146519	1000	+	.	gene_id "MSTRG.12070"; transcript_id "MSTRG.12070.59"; exon_number "2";
chr1	StringTie	exon	171147626	171147768	1000	+	.	gene_id "MSTRG.12070"; transcript_id "MSTRG.12070.59"; exon_number "3";
chr1	StringTie	exon	171149560	171149633	1000	+	.	gene_id "MSTRG.12070"; transcript_id "MSTRG.12070.59"; exon_number "4";
chr1	StringTie	exon	171151910	171152211	1000	+	.	gene_id "MSTRG.12070"; transcript_id "MSTRG.12070.59"; exon_number "5";
chr1	StringTie	transcript	171137495	171165748	1000	+	.	gene_id "MSTRG.12070"; transcript_id "MSTRG.12070.6";
chr1	StringTie	exon	171137495	171138644	1000	+	.	gene_id "MSTRG.12070"; transcript_id "MSTRG.12070.6"; exon_number "1";
chr1	StringTie	exon	171147626	171147768	1000	+	.	gene_id "MSTRG.12070"; transcript_id "MSTRG.12070.6"; exon_number "2";
chr1	StringTie	exon	171149560	171149759	1000	+	.	gene_id "MSTRG.12070"; transcript_id "MSTRG.12070.6"; exon_number "3";
chr1	StringTie	exon	171151910	171152265	1000	+	.	gene_id "MSTRG.12070"; transcript_id "MSTRG.12070.6"; exon_number "4";
chr1	StringTie	exon	171154142	171154214	1000	+	.	gene_id "MSTRG.12070"; transcript_id "MSTRG.12070.6"; exon_number "5";
chr1	StringTie	exon	171161064	171165748	1000	+	.	gene_id "MSTRG.12070"; transcript_id "MSTRG.12070.6"; exon_number "6";
chr1	StringTie	transcript	171145685	171165698	1000	+	.	gene_id "MSTRG.12070"; transcript_id "MSTRG.12070.60";
chr1	StringTie	exon	171145685	171147768	1000	+	.	gene_id "MSTRG.12070"; transcript_id "MSTRG.12070.60"; exon_number "1";
chr1	StringTie	exon	171149560	171149759	1000	+	.	gene_id "MSTRG.12070"; transcript_id "MSTRG.12070.60"; exon_number "2";
chr1	StringTie	exon	171151910	171152269	1000	+	.	gene_id "MSTRG.12070"; transcript_id "MSTRG.12070.60"; exon_number "3";
chr1	StringTie	exon	171154142	171154214	1000	+	.	gene_id "MSTRG.12070"; transcript_id "MSTRG.12070.60"; exon_number "4";
chr1	StringTie	exon	171161064	171165698	1000	+	.	gene_id "MSTRG.12070"; transcript_id "MSTRG.12070.60"; exon_number "5";
chr1	StringTie	transcript	171159815	171161631	1000	+	.	gene_id "MSTRG.12070"; transcript_id "MSTRG.12070.62";
chr1	StringTie	exon	171159815	171159913	1000	+	.	gene_id "MSTRG.12070"; transcript_id "MSTRG.12070.62"; exon_number "1";
chr1	StringTie	exon	171161158	171161631	1000	+	.	gene_id "MSTRG.12070"; transcript_id "MSTRG.12070.62"; exon_number "2";
chr1	StringTie	transcript	171137495	171165962	1000	+	.	gene_id "MSTRG.12070"; transcript_id "MSTRG.12070.7";
chr1	StringTie	exon	171137495	171138644	1000	+	.	gene_id "MSTRG.12070"; transcript_id "MSTRG.12070.7"; exon_number "1";
chr1	StringTie	exon	171146357	171146519	1000	+	.	gene_id "MSTRG.12070"; transcript_id "MSTRG.12070.7"; exon_number "2";
chr1	StringTie	exon	171147626	171147768	1000	+	.	gene_id "MSTRG.12070"; transcript_id "MSTRG.12070.7"; exon_number "3";
chr1	StringTie	exon	171149560	171149759	1000	+	.	gene_id "MSTRG.12070"; transcript_id "MSTRG.12070.7"; exon_number "4";
chr1	StringTie	exon	171151910	171152265	1000	+	.	gene_id "MSTRG.12070"; transcript_id "MSTRG.12070.7"; exon_number "5";
chr1	StringTie	exon	171154142	171154214	1000	+	.	gene_id "MSTRG.12070"; transcript_id "MSTRG.12070.7"; exon_number "6";
chr1	StringTie	exon	171161158	171165962	1000	+	.	gene_id "MSTRG.12070"; transcript_id "MSTRG.12070.7"; exon_number "7";
chr1	StringTie	transcript	171137495	171165781	1000	+	.	gene_id "MSTRG.12070"; transcript_id "MSTRG.12070.8";
chr1	StringTie	exon	171137495	171138153	1000	+	.	gene_id "MSTRG.12070"; transcript_id "MSTRG.12070.8"; exon_number "1";
chr1	StringTie	exon	171147626	171147768	1000	+	.	gene_id "MSTRG.12070"; transcript_id "MSTRG.12070.8"; exon_number "2";
chr1	StringTie	exon	171149560	171149759	1000	+	.	gene_id "MSTRG.12070"; transcript_id "MSTRG.12070.8"; exon_number "3";
chr1	StringTie	exon	171151910	171152265	1000	+	.	gene_id "MSTRG.12070"; transcript_id "MSTRG.12070.8"; exon_number "4";
chr1	StringTie	exon	171154142	171154214	1000	+	.	gene_id "MSTRG.12070"; transcript_id "MSTRG.12070.8"; exon_number "5";
chr1	StringTie	exon	171161158	171165781	1000	+	.	gene_id "MSTRG.12070"; transcript_id "MSTRG.12070.8"; exon_number "6";
chr1	StringTie	transcript	171137495	171165783	1000	+	.	gene_id "MSTRG.12070"; transcript_id "MSTRG.12070.9";
chr1	StringTie	exon	171137495	171138644	1000	+	.	gene_id "MSTRG.12070"; transcript_id "MSTRG.12070.9"; exon_number "1";
chr1	StringTie	exon	171143171	171143359	1000	+	.	gene_id "MSTRG.12070"; transcript_id "MSTRG.12070.9"; exon_number "2";
chr1	StringTie	exon	171146357	171146519	1000	+	.	gene_id "MSTRG.12070"; transcript_id "MSTRG.12070.9"; exon_number "3";
chr1	StringTie	exon	171147626	171147768	1000	+	.	gene_id "MSTRG.12070"; transcript_id "MSTRG.12070.9"; exon_number "4";
chr1	StringTie	exon	171149560	171149759	1000	+	.	gene_id "MSTRG.12070"; transcript_id "MSTRG.12070.9"; exon_number "5";
chr1	StringTie	exon	171151910	171152265	1000	+	.	gene_id "MSTRG.12070"; transcript_id "MSTRG.12070.9"; exon_number "6";
chr1	StringTie	exon	171154142	171154214	1000	+	.	gene_id "MSTRG.12070"; transcript_id "MSTRG.12070.9"; exon_number "7";
chr1	StringTie	exon	171161064	171165783	1000	+	.	gene_id "MSTRG.12070"; transcript_id "MSTRG.12070.9"; exon_number "8";
chr3	StringTie	transcript	36161526	36161833	1000	.	.	gene_id "MSTRG.120700"; transcript_id "MSTRG.120700.1";
chr3	StringTie	exon	36161526	36161833	1000	.	.	gene_id "MSTRG.120700"; transcript_id "MSTRG.120700.1"; exon_number "1";
chr3	StringTie	transcript	36162901	36163347	1000	.	.	gene_id "MSTRG.120701"; transcript_id "MSTRG.120701.1";
chr3	StringTie	exon	36162901	36163347	1000	.	.	gene_id "MSTRG.120701"; transcript_id "MSTRG.120701.1"; exon_number "1";
chr3	StringTie	transcript	36169767	36170448	1000	-	.	gene_id "MSTRG.120702"; transcript_id "ENST00000454568"; gene_name "RFC3P1"; ref_gene_id "ENSG00000236158";
chr3	StringTie	exon	36169767	36170448	1000	-	.	gene_id "MSTRG.120702"; transcript_id "ENST00000454568"; exon_number "1"; gene_name "RFC3P1"; ref_gene_id "ENSG00000236158";
chr3	StringTie	transcript	36170528	36170837	1000	.	.	gene_id "MSTRG.120703"; transcript_id "MSTRG.120703.1";
chr3	StringTie	exon	36170528	36170837	1000	.	.	gene_id "MSTRG.120703"; transcript_id "MSTRG.120703.1"; exon_number "1";
chr3	StringTie	transcript	36175491	36175778	1000	.	.	gene_id "MSTRG.120704"; transcript_id "MSTRG.120704.1";
chr3	StringTie	exon	36175491	36175778	1000	.	.	gene_id "MSTRG.120704"; transcript_id "MSTRG.120704.1"; exon_number "1";
chr3	StringTie	transcript	36177776	36178067	1000	.	.	gene_id "MSTRG.120705"; transcript_id "MSTRG.120705.1";
chr3	StringTie	exon	36177776	36178067	1000	.	.	gene_id "MSTRG.120705"; transcript_id "MSTRG.120705.1"; exon_number "1";
chr3	StringTie	transcript	36178951	36180117	1000	.	.	gene_id "MSTRG.120706"; transcript_id "MSTRG.120706.1";
chr3	StringTie	exon	36178951	36180117	1000	.	.	gene_id "MSTRG.120706"; transcript_id "MSTRG.120706.1"; exon_number "1";
chr3	StringTie	transcript	36181445	36182612	1000	.	.	gene_id "MSTRG.120707"; transcript_id "MSTRG.120707.1";
chr3	StringTie	exon	36181445	36182612	1000	.	.	gene_id "MSTRG.120707"; transcript_id "MSTRG.120707.1"; exon_number "1";
chr3	StringTie	transcript	36183182	36184209	1000	.	.	gene_id "MSTRG.120708"; transcript_id "MSTRG.120708.1";
chr3	StringTie	exon	36183182	36184209	1000	.	.	gene_id "MSTRG.120708"; transcript_id "MSTRG.120708.1"; exon_number "1";
chr3	StringTie	transcript	36203926	36207947	1000	.	.	gene_id "MSTRG.120709"; transcript_id "MSTRG.120709.1";
chr3	StringTie	exon	36203926	36207947	1000	.	.	gene_id "MSTRG.120709"; transcript_id "MSTRG.120709.1"; exon_number "1";
chr1	StringTie	transcript	171162962	171192767	1000	-	.	gene_id "MSTRG.12071"; transcript_id "MSTRG.12071.1";
chr1	StringTie	exon	171162962	171165674	1000	-	.	gene_id "MSTRG.12071"; transcript_id "MSTRG.12071.1"; exon_number "1";
chr1	StringTie	exon	171168104	171168188	1000	-	.	gene_id "MSTRG.12071"; transcript_id "MSTRG.12071.1"; exon_number "2";
chr1	StringTie	exon	171192448	171192767	1000	-	.	gene_id "MSTRG.12071"; transcript_id "MSTRG.12071.1"; exon_number "3";
chr1	StringTie	transcript	171186379	171192769	1000	-	.	gene_id "MSTRG.12071"; transcript_id "MSTRG.12071.2";
chr1	StringTie	exon	171186379	171188075	1000	-	.	gene_id "MSTRG.12071"; transcript_id "MSTRG.12071.2"; exon_number "1";
chr1	StringTie	exon	171192448	171192769	1000	-	.	gene_id "MSTRG.12071"; transcript_id "MSTRG.12071.2"; exon_number "2";
chr1	StringTie	transcript	171191006	171192769	1000	-	.	gene_id "MSTRG.12071"; transcript_id "MSTRG.12071.3";
chr1	StringTie	exon	171191006	171191138	1000	-	.	gene_id "MSTRG.12071"; transcript_id "MSTRG.12071.3"; exon_number "1";
chr1	StringTie	exon	171192448	171192769	1000	-	.	gene_id "MSTRG.12071"; transcript_id "MSTRG.12071.3"; exon_number "2";
chr1	StringTie	transcript	171191020	171192769	1000	-	.	gene_id "MSTRG.12071"; transcript_id "MSTRG.12071.4";
chr1	StringTie	exon	171191020	171191117	1000	-	.	gene_id "MSTRG.12071"; transcript_id "MSTRG.12071.4"; exon_number "1";
chr1	StringTie	exon	171192448	171192769	1000	-	.	gene_id "MSTRG.12071"; transcript_id "MSTRG.12071.4"; exon_number "2";
chr1	StringTie	transcript	171191020	171192769	1000	-	.	gene_id "MSTRG.12071"; transcript_id "MSTRG.12071.5";
chr1	StringTie	exon	171191020	171191138	1000	-	.	gene_id "MSTRG.12071"; transcript_id "MSTRG.12071.5"; exon_number "1";
chr1	StringTie	exon	171191764	171191856	1000	-	.	gene_id "MSTRG.12071"; transcript_id "MSTRG.12071.5"; exon_number "2";
chr1	StringTie	exon	171192448	171192769	1000	-	.	gene_id "MSTRG.12071"; transcript_id "MSTRG.12071.5"; exon_number "3";
chr1	StringTie	transcript	171192131	171192709	1000	-	.	gene_id "MSTRG.12071"; transcript_id "MSTRG.12071.6";
chr1	StringTie	exon	171192131	171192158	1000	-	.	gene_id "MSTRG.12071"; transcript_id "MSTRG.12071.6"; exon_number "1";
chr1	StringTie	exon	171192448	171192709	1000	-	.	gene_id "MSTRG.12071"; transcript_id "MSTRG.12071.6"; exon_number "2";
chr3	StringTie	transcript	36209271	36212623	1000	+	.	gene_id "MSTRG.120710"; transcript_id "MSTRG.120710.1";
chr3	StringTie	exon	36209271	36209444	1000	+	.	gene_id "MSTRG.120710"; transcript_id "MSTRG.120710.1"; exon_number "1";
chr3	StringTie	exon	36212359	36212623	1000	+	.	gene_id "MSTRG.120710"; transcript_id "MSTRG.120710.1"; exon_number "2";
chr3	StringTie	transcript	36213153	36213353	1000	.	.	gene_id "MSTRG.120711"; transcript_id "MSTRG.120711.1";
chr3	StringTie	exon	36213153	36213353	1000	.	.	gene_id "MSTRG.120711"; transcript_id "MSTRG.120711.1"; exon_number "1";
chr3	StringTie	transcript	36214587	36214797	1000	.	.	gene_id "MSTRG.120712"; transcript_id "MSTRG.120712.1";
chr3	StringTie	exon	36214587	36214797	1000	.	.	gene_id "MSTRG.120712"; transcript_id "MSTRG.120712.1"; exon_number "1";
chr3	StringTie	transcript	36227375	36227681	1000	.	.	gene_id "MSTRG.120713"; transcript_id "MSTRG.120713.1";
chr3	StringTie	exon	36227375	36227681	1000	.	.	gene_id "MSTRG.120713"; transcript_id "MSTRG.120713.1"; exon_number "1";
chr3	StringTie	transcript	36236275	36237399	1000	.	.	gene_id "MSTRG.120714"; transcript_id "MSTRG.120714.1";
chr3	StringTie	exon	36236275	36237399	1000	.	.	gene_id "MSTRG.120714"; transcript_id "MSTRG.120714.1"; exon_number "1";
chr3	StringTie	transcript	36238058	36238308	1000	.	.	gene_id "MSTRG.120715"; transcript_id "MSTRG.120715.1";
chr3	StringTie	exon	36238058	36238308	1000	.	.	gene_id "MSTRG.120715"; transcript_id "MSTRG.120715.1"; exon_number "1";
chr3	StringTie	transcript	36245149	36249615	1000	+	.	gene_id "MSTRG.120716"; transcript_id "MSTRG.120716.1";
chr3	StringTie	exon	36245149	36245267	1000	+	.	gene_id "MSTRG.120716"; transcript_id "MSTRG.120716.1"; exon_number "1";
chr3	StringTie	exon	36249094	36249615	1000	+	.	gene_id "MSTRG.120716"; transcript_id "MSTRG.120716.1"; exon_number "2";
chr3	StringTie	transcript	36247225	36247751	1000	.	.	gene_id "MSTRG.120717"; transcript_id "MSTRG.120717.1";
chr3	StringTie	exon	36247225	36247751	1000	.	.	gene_id "MSTRG.120717"; transcript_id "MSTRG.120717.1"; exon_number "1";
chr3	StringTie	transcript	36249697	36268162	1000	+	.	gene_id "MSTRG.120718"; transcript_id "MSTRG.120718.1";
chr3	StringTie	exon	36249697	36249814	1000	+	.	gene_id "MSTRG.120718"; transcript_id "MSTRG.120718.1"; exon_number "1";
chr3	StringTie	exon	36268026	36268162	1000	+	.	gene_id "MSTRG.120718"; transcript_id "MSTRG.120718.1"; exon_number "2";
chr3	StringTie	transcript	36250813	36251968	1000	.	.	gene_id "MSTRG.120719"; transcript_id "MSTRG.120719.1";
chr3	StringTie	exon	36250813	36251968	1000	.	.	gene_id "MSTRG.120719"; transcript_id "MSTRG.120719.1"; exon_number "1";
chr1	StringTie	transcript	171185208	171211230	1000	+	.	gene_id "MSTRG.12072"; transcript_id "ENST00000209929"; gene_name "FMO2"; ref_gene_id "ENSG00000094963";
chr1	StringTie	exon	171185208	171185359	1000	+	.	gene_id "MSTRG.12072"; transcript_id "ENST00000209929"; exon_number "1"; gene_name "FMO2"; ref_gene_id "ENSG00000094963";
chr1	StringTie	exon	171185708	171185845	1000	+	.	gene_id "MSTRG.12072"; transcript_id "ENST00000209929"; exon_number "2"; gene_name "FMO2"; ref_gene_id "ENSG00000094963";
chr1	StringTie	exon	171193335	171193523	1000	+	.	gene_id "MSTRG.12072"; transcript_id "ENST00000209929"; exon_number "3"; gene_name "FMO2"; ref_gene_id "ENSG00000094963";
chr1	StringTie	exon	171196649	171196811	1000	+	.	gene_id "MSTRG.12072"; transcript_id "ENST00000209929"; exon_number "4"; gene_name "FMO2"; ref_gene_id "ENSG00000094963";
chr1	StringTie	exon	171199346	171199488	1000	+	.	gene_id "MSTRG.12072"; transcript_id "ENST00000209929"; exon_number "5"; gene_name "FMO2"; ref_gene_id "ENSG00000094963";
chr1	StringTie	exon	171203865	171204064	1000	+	.	gene_id "MSTRG.12072"; transcript_id "ENST00000209929"; exon_number "6"; gene_name "FMO2"; ref_gene_id "ENSG00000094963";
chr1	StringTie	exon	171205279	171205634	1000	+	.	gene_id "MSTRG.12072"; transcript_id "ENST00000209929"; exon_number "7"; gene_name "FMO2"; ref_gene_id "ENSG00000094963";
chr1	StringTie	exon	171207718	171207790	1000	+	.	gene_id "MSTRG.12072"; transcript_id "ENST00000209929"; exon_number "8"; gene_name "FMO2"; ref_gene_id "ENSG00000094963";
chr1	StringTie	exon	171208794	171211230	1000	+	.	gene_id "MSTRG.12072"; transcript_id "ENST00000209929"; exon_number "9"; gene_name "FMO2"; ref_gene_id "ENSG00000094963";
chr1	StringTie	transcript	171185249	171193510	1000	+	.	gene_id "MSTRG.12072"; transcript_id "ENST00000462643"; gene_name "FMO2"; ref_gene_id "ENSG00000094963";
chr1	StringTie	exon	171185249	171185359	1000	+	.	gene_id "MSTRG.12072"; transcript_id "ENST00000462643"; exon_number "1"; gene_name "FMO2"; ref_gene_id "ENSG00000094963";
chr1	StringTie	exon	171185708	171185845	1000	+	.	gene_id "MSTRG.12072"; transcript_id "ENST00000462643"; exon_number "2"; gene_name "FMO2"; ref_gene_id "ENSG00000094963";
chr1	StringTie	exon	171188914	171188968	1000	+	.	gene_id "MSTRG.12072"; transcript_id "ENST00000462643"; exon_number "3"; gene_name "FMO2"; ref_gene_id "ENSG00000094963";
chr1	StringTie	exon	171193335	171193510	1000	+	.	gene_id "MSTRG.12072"; transcript_id "ENST00000462643"; exon_number "4"; gene_name "FMO2"; ref_gene_id "ENSG00000094963";
chr1	StringTie	transcript	171185524	171196720	1000	+	.	gene_id "MSTRG.12072"; transcript_id "ENST00000483192"; gene_name "FMO2"; ref_gene_id "ENSG00000094963";
chr1	StringTie	exon	171185524	171185845	1000	+	.	gene_id "MSTRG.12072"; transcript_id "ENST00000483192"; exon_number "1"; gene_name "FMO2"; ref_gene_id "ENSG00000094963";
chr1	StringTie	exon	171193335	171193523	1000	+	.	gene_id "MSTRG.12072"; transcript_id "ENST00000483192"; exon_number "2"; gene_name "FMO2"; ref_gene_id "ENSG00000094963";
chr1	StringTie	exon	171196649	171196720	1000	+	.	gene_id "MSTRG.12072"; transcript_id "ENST00000483192"; exon_number "3"; gene_name "FMO2"; ref_gene_id "ENSG00000094963";
chr1	StringTie	transcript	171207543	171209207	1000	+	.	gene_id "MSTRG.12072"; transcript_id "ENST00000488431"; gene_name "FMO2"; ref_gene_id "ENSG00000094963";
chr1	StringTie	exon	171207543	171207790	1000	+	.	gene_id "MSTRG.12072"; transcript_id "ENST00000488431"; exon_number "1"; gene_name "FMO2"; ref_gene_id "ENSG00000094963";
chr1	StringTie	exon	171208794	171209207	1000	+	.	gene_id "MSTRG.12072"; transcript_id "ENST00000488431"; exon_number "2"; gene_name "FMO2"; ref_gene_id "ENSG00000094963";
chr1	StringTie	transcript	171185300	171203989	1000	+	.	gene_id "MSTRG.12072"; transcript_id "ENST00000489354"; gene_name "FMO2"; ref_gene_id "ENSG00000094963";
chr1	StringTie	exon	171185300	171185359	1000	+	.	gene_id "MSTRG.12072"; transcript_id "ENST00000489354"; exon_number "1"; gene_name "FMO2"; ref_gene_id "ENSG00000094963";
chr1	StringTie	exon	171193335	171193523	1000	+	.	gene_id "MSTRG.12072"; transcript_id "ENST00000489354"; exon_number "2"; gene_name "FMO2"; ref_gene_id "ENSG00000094963";
chr1	StringTie	exon	171199346	171199488	1000	+	.	gene_id "MSTRG.12072"; transcript_id "ENST00000489354"; exon_number "3"; gene_name "FMO2"; ref_gene_id "ENSG00000094963";
chr1	StringTie	exon	171203865	171203989	1000	+	.	gene_id "MSTRG.12072"; transcript_id "ENST00000489354"; exon_number "4"; gene_name "FMO2"; ref_gene_id "ENSG00000094963";
chr1	StringTie	transcript	171185302	171186366	1000	+	.	gene_id "MSTRG.12072"; transcript_id "ENST00000493513"; gene_name "FMO2"; ref_gene_id "ENSG00000094963";
chr1	StringTie	exon	171185302	171185359	1000	+	.	gene_id "MSTRG.12072"; transcript_id "ENST00000493513"; exon_number "1"; gene_name "FMO2"; ref_gene_id "ENSG00000094963";
chr1	StringTie	exon	171185708	171186366	1000	+	.	gene_id "MSTRG.12072"; transcript_id "ENST00000493513"; exon_number "2"; gene_name "FMO2"; ref_gene_id "ENSG00000094963";
chr1	StringTie	transcript	171185300	171209196	1000	+	.	gene_id "MSTRG.12072"; transcript_id "ENST00000529935"; gene_name "FMO2"; ref_gene_id "ENSG00000094963";
chr1	StringTie	exon	171185300	171185359	1000	+	.	gene_id "MSTRG.12072"; transcript_id "ENST00000529935"; exon_number "1"; gene_name "FMO2"; ref_gene_id "ENSG00000094963";
chr1	StringTie	exon	171193335	171193523	1000	+	.	gene_id "MSTRG.12072"; transcript_id "ENST00000529935"; exon_number "2"; gene_name "FMO2"; ref_gene_id "ENSG00000094963";
chr1	StringTie	exon	171196649	171196811	1000	+	.	gene_id "MSTRG.12072"; transcript_id "ENST00000529935"; exon_number "3"; gene_name "FMO2"; ref_gene_id "ENSG00000094963";
chr1	StringTie	exon	171203865	171204064	1000	+	.	gene_id "MSTRG.12072"; transcript_id "ENST00000529935"; exon_number "4"; gene_name "FMO2"; ref_gene_id "ENSG00000094963";
chr1	StringTie	exon	171205279	171205634	1000	+	.	gene_id "MSTRG.12072"; transcript_id "ENST00000529935"; exon_number "5"; gene_name "FMO2"; ref_gene_id "ENSG00000094963";
chr1	StringTie	exon	171207718	171207790	1000	+	.	gene_id "MSTRG.12072"; transcript_id "ENST00000529935"; exon_number "6"; gene_name "FMO2"; ref_gene_id "ENSG00000094963";
chr1	StringTie	exon	171208794	171209196	1000	+	.	gene_id "MSTRG.12072"; transcript_id "ENST00000529935"; exon_number "7"; gene_name "FMO2"; ref_gene_id "ENSG00000094963";
chr1	StringTie	transcript	171173745	171213518	1000	+	.	gene_id "MSTRG.12072"; transcript_id "MSTRG.12072.1";
chr1	StringTie	exon	171173745	171175604	1000	+	.	gene_id "MSTRG.12072"; transcript_id "MSTRG.12072.1"; exon_number "1";
chr1	StringTie	exon	171185184	171185359	1000	+	.	gene_id "MSTRG.12072"; transcript_id "MSTRG.12072.1"; exon_number "2";
chr1	StringTie	exon	171185708	171185845	1000	+	.	gene_id "MSTRG.12072"; transcript_id "MSTRG.12072.1"; exon_number "3";
chr1	StringTie	exon	171193335	171193523	1000	+	.	gene_id "MSTRG.12072"; transcript_id "MSTRG.12072.1"; exon_number "4";
chr1	StringTie	exon	171196649	171196811	1000	+	.	gene_id "MSTRG.12072"; transcript_id "MSTRG.12072.1"; exon_number "5";
chr1	StringTie	exon	171199346	171199488	1000	+	.	gene_id "MSTRG.12072"; transcript_id "MSTRG.12072.1"; exon_number "6";
chr1	StringTie	exon	171203865	171204064	1000	+	.	gene_id "MSTRG.12072"; transcript_id "MSTRG.12072.1"; exon_number "7";
```
