## Additional File 7 - TCGA transcript assembly for "Widespread 3’ UTR splicing regulates expression of oncogene transcripts in sequence-dependent and independent manners": all_tissues_agg-agg-agg.gtf (part 289 of 2216)

```
chr1	StringTie	exon	171205279	171205634	1000	+	.	gene_id "MSTRG.12072"; transcript_id "MSTRG.12072.1"; exon_number "8";
chr1	StringTie	exon	171207718	171207790	1000	+	.	gene_id "MSTRG.12072"; transcript_id "MSTRG.12072.1"; exon_number "9";
chr1	StringTie	exon	171208794	171213518	1000	+	.	gene_id "MSTRG.12072"; transcript_id "MSTRG.12072.1"; exon_number "10";
chr1	StringTie	transcript	171185097	171212814	1000	+	.	gene_id "MSTRG.12072"; transcript_id "MSTRG.12072.10";
chr1	StringTie	exon	171185097	171185359	1000	+	.	gene_id "MSTRG.12072"; transcript_id "MSTRG.12072.10"; exon_number "1";
chr1	StringTie	exon	171185708	171185845	1000	+	.	gene_id "MSTRG.12072"; transcript_id "MSTRG.12072.10"; exon_number "2";
chr1	StringTie	exon	171193335	171193523	1000	+	.	gene_id "MSTRG.12072"; transcript_id "MSTRG.12072.10"; exon_number "3";
chr1	StringTie	exon	171199346	171199488	1000	+	.	gene_id "MSTRG.12072"; transcript_id "MSTRG.12072.10"; exon_number "4";
chr1	StringTie	exon	171203865	171204064	1000	+	.	gene_id "MSTRG.12072"; transcript_id "MSTRG.12072.10"; exon_number "5";
chr1	StringTie	exon	171205279	171205634	1000	+	.	gene_id "MSTRG.12072"; transcript_id "MSTRG.12072.10"; exon_number "6";
chr1	StringTie	exon	171207718	171207790	1000	+	.	gene_id "MSTRG.12072"; transcript_id "MSTRG.12072.10"; exon_number "7";
chr1	StringTie	exon	171208794	171212814	1000	+	.	gene_id "MSTRG.12072"; transcript_id "MSTRG.12072.10"; exon_number "8";
chr1	StringTie	transcript	171185119	171212871	1000	+	.	gene_id "MSTRG.12072"; transcript_id "MSTRG.12072.11";
chr1	StringTie	exon	171185119	171185359	1000	+	.	gene_id "MSTRG.12072"; transcript_id "MSTRG.12072.11"; exon_number "1";
chr1	StringTie	exon	171193335	171193523	1000	+	.	gene_id "MSTRG.12072"; transcript_id "MSTRG.12072.11"; exon_number "2";
chr1	StringTie	exon	171196649	171196811	1000	+	.	gene_id "MSTRG.12072"; transcript_id "MSTRG.12072.11"; exon_number "3";
chr1	StringTie	exon	171199346	171199425	1000	+	.	gene_id "MSTRG.12072"; transcript_id "MSTRG.12072.11"; exon_number "4";
chr1	StringTie	exon	171203865	171204064	1000	+	.	gene_id "MSTRG.12072"; transcript_id "MSTRG.12072.11"; exon_number "5";
chr1	StringTie	exon	171205279	171205634	1000	+	.	gene_id "MSTRG.12072"; transcript_id "MSTRG.12072.11"; exon_number "6";
chr1	StringTie	exon	171207718	171207790	1000	+	.	gene_id "MSTRG.12072"; transcript_id "MSTRG.12072.11"; exon_number "7";
chr1	StringTie	exon	171208794	171212871	1000	+	.	gene_id "MSTRG.12072"; transcript_id "MSTRG.12072.11"; exon_number "8";
chr1	StringTie	transcript	171185147	171213005	1000	+	.	gene_id "MSTRG.12072"; transcript_id "MSTRG.12072.12";
chr1	StringTie	exon	171185147	171185359	1000	+	.	gene_id "MSTRG.12072"; transcript_id "MSTRG.12072.12"; exon_number "1";
chr1	StringTie	exon	171193335	171193523	1000	+	.	gene_id "MSTRG.12072"; transcript_id "MSTRG.12072.12"; exon_number "2";
chr1	StringTie	exon	171196649	171196811	1000	+	.	gene_id "MSTRG.12072"; transcript_id "MSTRG.12072.12"; exon_number "3";
chr1	StringTie	exon	171199346	171199488	1000	+	.	gene_id "MSTRG.12072"; transcript_id "MSTRG.12072.12"; exon_number "4";
chr1	StringTie	exon	171203865	171204064	1000	+	.	gene_id "MSTRG.12072"; transcript_id "MSTRG.12072.12"; exon_number "5";
chr1	StringTie	exon	171205279	171205634	1000	+	.	gene_id "MSTRG.12072"; transcript_id "MSTRG.12072.12"; exon_number "6";
chr1	StringTie	exon	171207718	171207790	1000	+	.	gene_id "MSTRG.12072"; transcript_id "MSTRG.12072.12"; exon_number "7";
chr1	StringTie	exon	171208794	171213005	1000	+	.	gene_id "MSTRG.12072"; transcript_id "MSTRG.12072.12"; exon_number "8";
chr1	StringTie	transcript	171185152	171212975	1000	+	.	gene_id "MSTRG.12072"; transcript_id "MSTRG.12072.13";
chr1	StringTie	exon	171185152	171185359	1000	+	.	gene_id "MSTRG.12072"; transcript_id "MSTRG.12072.13"; exon_number "1";
chr1	StringTie	exon	171185708	171185845	1000	+	.	gene_id "MSTRG.12072"; transcript_id "MSTRG.12072.13"; exon_number "2";
chr1	StringTie	exon	171193335	171193523	1000	+	.	gene_id "MSTRG.12072"; transcript_id "MSTRG.12072.13"; exon_number "3";
chr1	StringTie	exon	171196649	171196811	1000	+	.	gene_id "MSTRG.12072"; transcript_id "MSTRG.12072.13"; exon_number "4";
chr1	StringTie	exon	171203865	171204064	1000	+	.	gene_id "MSTRG.12072"; transcript_id "MSTRG.12072.13"; exon_number "5";
chr1	StringTie	exon	171205279	171205634	1000	+	.	gene_id "MSTRG.12072"; transcript_id "MSTRG.12072.13"; exon_number "6";
chr1	StringTie	exon	171207718	171207790	1000	+	.	gene_id "MSTRG.12072"; transcript_id "MSTRG.12072.13"; exon_number "7";
chr1	StringTie	exon	171208794	171212975	1000	+	.	gene_id "MSTRG.12072"; transcript_id "MSTRG.12072.13"; exon_number "8";
chr1	StringTie	transcript	171185157	171215607	1000	+	.	gene_id "MSTRG.12072"; transcript_id "MSTRG.12072.14";
chr1	StringTie	exon	171185157	171185359	1000	+	.	gene_id "MSTRG.12072"; transcript_id "MSTRG.12072.14"; exon_number "1";
chr1	StringTie	exon	171193335	171193523	1000	+	.	gene_id "MSTRG.12072"; transcript_id "MSTRG.12072.14"; exon_number "2";
chr1	StringTie	exon	171196649	171196811	1000	+	.	gene_id "MSTRG.12072"; transcript_id "MSTRG.12072.14"; exon_number "3";
chr1	StringTie	exon	171199346	171199471	1000	+	.	gene_id "MSTRG.12072"; transcript_id "MSTRG.12072.14"; exon_number "4";
chr1	StringTie	exon	171203865	171204064	1000	+	.	gene_id "MSTRG.12072"; transcript_id "MSTRG.12072.14"; exon_number "5";
chr1	StringTie	exon	171205279	171205634	1000	+	.	gene_id "MSTRG.12072"; transcript_id "MSTRG.12072.14"; exon_number "6";
chr1	StringTie	exon	171207718	171207790	1000	+	.	gene_id "MSTRG.12072"; transcript_id "MSTRG.12072.14"; exon_number "7";
chr1	StringTie	exon	171208794	171215607	1000	+	.	gene_id "MSTRG.12072"; transcript_id "MSTRG.12072.14"; exon_number "8";
chr1	StringTie	transcript	171185157	171213630	1000	+	.	gene_id "MSTRG.12072"; transcript_id "MSTRG.12072.15";
chr1	StringTie	exon	171185157	171185359	1000	+	.	gene_id "MSTRG.12072"; transcript_id "MSTRG.12072.15"; exon_number "1";
chr1	StringTie	exon	171185708	171185845	1000	+	.	gene_id "MSTRG.12072"; transcript_id "MSTRG.12072.15"; exon_number "2";
chr1	StringTie	exon	171188914	171188968	1000	+	.	gene_id "MSTRG.12072"; transcript_id "MSTRG.12072.15"; exon_number "3";
chr1	StringTie	exon	171193335	171193523	1000	+	.	gene_id "MSTRG.12072"; transcript_id "MSTRG.12072.15"; exon_number "4";
chr1	StringTie	exon	171196649	171196811	1000	+	.	gene_id "MSTRG.12072"; transcript_id "MSTRG.12072.15"; exon_number "5";
chr1	StringTie	exon	171199346	171199488	1000	+	.	gene_id "MSTRG.12072"; transcript_id "MSTRG.12072.15"; exon_number "6";
chr1	StringTie	exon	171203865	171204064	1000	+	.	gene_id "MSTRG.12072"; transcript_id "MSTRG.12072.15"; exon_number "7";
chr1	StringTie	exon	171205279	171205634	1000	+	.	gene_id "MSTRG.12072"; transcript_id "MSTRG.12072.15"; exon_number "8";
chr1	StringTie	exon	171207718	171207790	1000	+	.	gene_id "MSTRG.12072"; transcript_id "MSTRG.12072.15"; exon_number "9";
chr1	StringTie	exon	171208794	171213630	1000	+	.	gene_id "MSTRG.12072"; transcript_id "MSTRG.12072.15"; exon_number "10";
chr1	StringTie	transcript	171185159	171215743	1000	+	.	gene_id "MSTRG.12072"; transcript_id "MSTRG.12072.16";
chr1	StringTie	exon	171185159	171185359	1000	+	.	gene_id "MSTRG.12072"; transcript_id "MSTRG.12072.16"; exon_number "1";
chr1	StringTie	exon	171185708	171185845	1000	+	.	gene_id "MSTRG.12072"; transcript_id "MSTRG.12072.16"; exon_number "2";
chr1	StringTie	exon	171193335	171193523	1000	+	.	gene_id "MSTRG.12072"; transcript_id "MSTRG.12072.16"; exon_number "3";
chr1	StringTie	exon	171196649	171196811	1000	+	.	gene_id "MSTRG.12072"; transcript_id "MSTRG.12072.16"; exon_number "4";
chr1	StringTie	exon	171199346	171199425	1000	+	.	gene_id "MSTRG.12072"; transcript_id "MSTRG.12072.16"; exon_number "5";
chr1	StringTie	exon	171203865	171204064	1000	+	.	gene_id "MSTRG.12072"; transcript_id "MSTRG.12072.16"; exon_number "6";
chr1	StringTie	exon	171205279	171205634	1000	+	.	gene_id "MSTRG.12072"; transcript_id "MSTRG.12072.16"; exon_number "7";
chr1	StringTie	exon	171207718	171207790	1000	+	.	gene_id "MSTRG.12072"; transcript_id "MSTRG.12072.16"; exon_number "8";
chr1	StringTie	exon	171208794	171210765	1000	+	.	gene_id "MSTRG.12072"; transcript_id "MSTRG.12072.16"; exon_number "9";
chr1	StringTie	exon	171210800	171215743	1000	+	.	gene_id "MSTRG.12072"; transcript_id "MSTRG.12072.16"; exon_number "10";
chr1	StringTie	transcript	171185162	171212689	1000	+	.	gene_id "MSTRG.12072"; transcript_id "MSTRG.12072.17";
chr1	StringTie	exon	171185162	171185359	1000	+	.	gene_id "MSTRG.12072"; transcript_id "MSTRG.12072.17"; exon_number "1";
chr1	StringTie	exon	171185708	171185845	1000	+	.	gene_id "MSTRG.12072"; transcript_id "MSTRG.12072.17"; exon_number "2";
chr1	StringTie	exon	171193338	171193523	1000	+	.	gene_id "MSTRG.12072"; transcript_id "MSTRG.12072.17"; exon_number "3";
chr1	StringTie	exon	171196649	171196811	1000	+	.	gene_id "MSTRG.12072"; transcript_id "MSTRG.12072.17"; exon_number "4";
chr1	StringTie	exon	171199346	171199425	1000	+	.	gene_id "MSTRG.12072"; transcript_id "MSTRG.12072.17"; exon_number "5";
chr1	StringTie	exon	171203865	171204064	1000	+	.	gene_id "MSTRG.12072"; transcript_id "MSTRG.12072.17"; exon_number "6";
chr1	StringTie	exon	171205279	171205634	1000	+	.	gene_id "MSTRG.12072"; transcript_id "MSTRG.12072.17"; exon_number "7";
chr1	StringTie	exon	171207718	171207790	1000	+	.	gene_id "MSTRG.12072"; transcript_id "MSTRG.12072.17"; exon_number "8";
chr1	StringTie	exon	171208794	171212689	1000	+	.	gene_id "MSTRG.12072"; transcript_id "MSTRG.12072.17"; exon_number "9";
chr1	StringTie	transcript	171185173	171215607	1000	+	.	gene_id "MSTRG.12072"; transcript_id "MSTRG.12072.18";
chr1	StringTie	exon	171185173	171185359	1000	+	.	gene_id "MSTRG.12072"; transcript_id "MSTRG.12072.18"; exon_number "1";
chr1	StringTie	exon	171193335	171193523	1000	+	.	gene_id "MSTRG.12072"; transcript_id "MSTRG.12072.18"; exon_number "2";
chr1	StringTie	exon	171196649	171196811	1000	+	.	gene_id "MSTRG.12072"; transcript_id "MSTRG.12072.18"; exon_number "3";
chr1	StringTie	exon	171199346	171199488	1000	+	.	gene_id "MSTRG.12072"; transcript_id "MSTRG.12072.18"; exon_number "4";
chr1	StringTie	exon	171203865	171204064	1000	+	.	gene_id "MSTRG.12072"; transcript_id "MSTRG.12072.18"; exon_number "5";
chr1	StringTie	exon	171205279	171205634	1000	+	.	gene_id "MSTRG.12072"; transcript_id "MSTRG.12072.18"; exon_number "6";
chr1	StringTie	exon	171207718	171207790	1000	+	.	gene_id "MSTRG.12072"; transcript_id "MSTRG.12072.18"; exon_number "7";
chr1	StringTie	exon	171208794	171208806	1000	+	.	gene_id "MSTRG.12072"; transcript_id "MSTRG.12072.18"; exon_number "8";
chr1	StringTie	exon	171208875	171215607	1000	+	.	gene_id "MSTRG.12072"; transcript_id "MSTRG.12072.18"; exon_number "9";
chr1	StringTie	transcript	171185177	171212682	1000	+	.	gene_id "MSTRG.12072"; transcript_id "MSTRG.12072.19";
chr1	StringTie	exon	171185177	171185359	1000	+	.	gene_id "MSTRG.12072"; transcript_id "MSTRG.12072.19"; exon_number "1";
chr1	StringTie	exon	171185708	171185845	1000	+	.	gene_id "MSTRG.12072"; transcript_id "MSTRG.12072.19"; exon_number "2";
chr1	StringTie	exon	171193338	171193523	1000	+	.	gene_id "MSTRG.12072"; transcript_id "MSTRG.12072.19"; exon_number "3";
chr1	StringTie	exon	171196649	171196811	1000	+	.	gene_id "MSTRG.12072"; transcript_id "MSTRG.12072.19"; exon_number "4";
chr1	StringTie	exon	171199346	171199471	1000	+	.	gene_id "MSTRG.12072"; transcript_id "MSTRG.12072.19"; exon_number "5";
chr1	StringTie	exon	171203865	171204064	1000	+	.	gene_id "MSTRG.12072"; transcript_id "MSTRG.12072.19"; exon_number "6";
chr1	StringTie	exon	171205279	171205634	1000	+	.	gene_id "MSTRG.12072"; transcript_id "MSTRG.12072.19"; exon_number "7";
chr1	StringTie	exon	171207718	171207790	1000	+	.	gene_id "MSTRG.12072"; transcript_id "MSTRG.12072.19"; exon_number "8";
chr1	StringTie	exon	171208794	171212682	1000	+	.	gene_id "MSTRG.12072"; transcript_id "MSTRG.12072.19"; exon_number "9";
chr1	StringTie	transcript	171175545	171213674	1000	+	.	gene_id "MSTRG.12072"; transcript_id "MSTRG.12072.2";
chr1	StringTie	exon	171175545	171175604	1000	+	.	gene_id "MSTRG.12072"; transcript_id "MSTRG.12072.2"; exon_number "1";
chr1	StringTie	exon	171185213	171185359	1000	+	.	gene_id "MSTRG.12072"; transcript_id "MSTRG.12072.2"; exon_number "2";
chr1	StringTie	exon	171185708	171185845	1000	+	.	gene_id "MSTRG.12072"; transcript_id "MSTRG.12072.2"; exon_number "3";
chr1	StringTie	exon	171193335	171193523	1000	+	.	gene_id "MSTRG.12072"; transcript_id "MSTRG.12072.2"; exon_number "4";
chr1	StringTie	exon	171196649	171196811	1000	+	.	gene_id "MSTRG.12072"; transcript_id "MSTRG.12072.2"; exon_number "5";
chr1	StringTie	exon	171199346	171199471	1000	+	.	gene_id "MSTRG.12072"; transcript_id "MSTRG.12072.2"; exon_number "6";
chr1	StringTie	exon	171203865	171204064	1000	+	.	gene_id "MSTRG.12072"; transcript_id "MSTRG.12072.2"; exon_number "7";
chr1	StringTie	exon	171205279	171205634	1000	+	.	gene_id "MSTRG.12072"; transcript_id "MSTRG.12072.2"; exon_number "8";
chr1	StringTie	exon	171207718	171207790	1000	+	.	gene_id "MSTRG.12072"; transcript_id "MSTRG.12072.2"; exon_number "9";
chr1	StringTie	exon	171208794	171213674	1000	+	.	gene_id "MSTRG.12072"; transcript_id "MSTRG.12072.2"; exon_number "10";
chr1	StringTie	transcript	171185180	171212689	1000	+	.	gene_id "MSTRG.12072"; transcript_id "MSTRG.12072.20";
chr1	StringTie	exon	171185180	171185359	1000	+	.	gene_id "MSTRG.12072"; transcript_id "MSTRG.12072.20"; exon_number "1";
chr1	StringTie	exon	171185708	171185845	1000	+	.	gene_id "MSTRG.12072"; transcript_id "MSTRG.12072.20"; exon_number "2";
chr1	StringTie	exon	171193335	171193523	1000	+	.	gene_id "MSTRG.12072"; transcript_id "MSTRG.12072.20"; exon_number "3";
chr1	StringTie	exon	171203865	171204064	1000	+	.	gene_id "MSTRG.12072"; transcript_id "MSTRG.12072.20"; exon_number "4";
chr1	StringTie	exon	171205279	171205634	1000	+	.	gene_id "MSTRG.12072"; transcript_id "MSTRG.12072.20"; exon_number "5";
chr1	StringTie	exon	171207718	171207790	1000	+	.	gene_id "MSTRG.12072"; transcript_id "MSTRG.12072.20"; exon_number "6";
chr1	StringTie	exon	171208794	171212689	1000	+	.	gene_id "MSTRG.12072"; transcript_id "MSTRG.12072.20"; exon_number "7";
chr1	StringTie	transcript	171185186	171212935	1000	+	.	gene_id "MSTRG.12072"; transcript_id "MSTRG.12072.21";
chr1	StringTie	exon	171185186	171185359	1000	+	.	gene_id "MSTRG.12072"; transcript_id "MSTRG.12072.21"; exon_number "1";
chr1	StringTie	exon	171185708	171185845	1000	+	.	gene_id "MSTRG.12072"; transcript_id "MSTRG.12072.21"; exon_number "2";
chr1	StringTie	exon	171188914	171188968	1000	+	.	gene_id "MSTRG.12072"; transcript_id "MSTRG.12072.21"; exon_number "3";
chr1	StringTie	exon	171193335	171193523	1000	+	.	gene_id "MSTRG.12072"; transcript_id "MSTRG.12072.21"; exon_number "4";
chr1	StringTie	exon	171196649	171196811	1000	+	.	gene_id "MSTRG.12072"; transcript_id "MSTRG.12072.21"; exon_number "5";
chr1	StringTie	exon	171199346	171204064	1000	+	.	gene_id "MSTRG.12072"; transcript_id "MSTRG.12072.21"; exon_number "6";
chr1	StringTie	exon	171205279	171205634	1000	+	.	gene_id "MSTRG.12072"; transcript_id "MSTRG.12072.21"; exon_number "7";
chr1	StringTie	exon	171208794	171212935	1000	+	.	gene_id "MSTRG.12072"; transcript_id "MSTRG.12072.21"; exon_number "8";
chr1	StringTie	transcript	171185188	171212975	1000	+	.	gene_id "MSTRG.12072"; transcript_id "MSTRG.12072.22";
chr1	StringTie	exon	171185188	171185359	1000	+	.	gene_id "MSTRG.12072"; transcript_id "MSTRG.12072.22"; exon_number "1";
chr1	StringTie	exon	171185708	171185845	1000	+	.	gene_id "MSTRG.12072"; transcript_id "MSTRG.12072.22"; exon_number "2";
chr1	StringTie	exon	171188914	171188968	1000	+	.	gene_id "MSTRG.12072"; transcript_id "MSTRG.12072.22"; exon_number "3";
chr1	StringTie	exon	171193335	171193523	1000	+	.	gene_id "MSTRG.12072"; transcript_id "MSTRG.12072.22"; exon_number "4";
chr1	StringTie	exon	171199346	171199471	1000	+	.	gene_id "MSTRG.12072"; transcript_id "MSTRG.12072.22"; exon_number "5";
chr1	StringTie	exon	171203865	171207790	1000	+	.	gene_id "MSTRG.12072"; transcript_id "MSTRG.12072.22"; exon_number "6";
chr1	StringTie	exon	171208794	171212975	1000	+	.	gene_id "MSTRG.12072"; transcript_id "MSTRG.12072.22"; exon_number "7";
chr1	StringTie	transcript	171185188	171212670	1000	+	.	gene_id "MSTRG.12072"; transcript_id "MSTRG.12072.23";
chr1	StringTie	exon	171185188	171185359	1000	+	.	gene_id "MSTRG.12072"; transcript_id "MSTRG.12072.23"; exon_number "1";
chr1	StringTie	exon	171185708	171185845	1000	+	.	gene_id "MSTRG.12072"; transcript_id "MSTRG.12072.23"; exon_number "2";
chr1	StringTie	exon	171193335	171193523	1000	+	.	gene_id "MSTRG.12072"; transcript_id "MSTRG.12072.23"; exon_number "3";
chr1	StringTie	exon	171196649	171196811	1000	+	.	gene_id "MSTRG.12072"; transcript_id "MSTRG.12072.23"; exon_number "4";
chr1	StringTie	exon	171199346	171204064	1000	+	.	gene_id "MSTRG.12072"; transcript_id "MSTRG.12072.23"; exon_number "5";
chr1	StringTie	exon	171205279	171205634	1000	+	.	gene_id "MSTRG.12072"; transcript_id "MSTRG.12072.23"; exon_number "6";
chr1	StringTie	exon	171208794	171210765	1000	+	.	gene_id "MSTRG.12072"; transcript_id "MSTRG.12072.23"; exon_number "7";
chr1	StringTie	exon	171210800	171212670	1000	+	.	gene_id "MSTRG.12072"; transcript_id "MSTRG.12072.23"; exon_number "8";
chr1	StringTie	transcript	171185194	171213458	1000	+	.	gene_id "MSTRG.12072"; transcript_id "MSTRG.12072.24";
chr1	StringTie	exon	171185194	171185359	1000	+	.	gene_id "MSTRG.12072"; transcript_id "MSTRG.12072.24"; exon_number "1";
chr1	StringTie	exon	171185708	171185845	1000	+	.	gene_id "MSTRG.12072"; transcript_id "MSTRG.12072.24"; exon_number "2";
chr1	StringTie	exon	171193335	171193523	1000	+	.	gene_id "MSTRG.12072"; transcript_id "MSTRG.12072.24"; exon_number "3";
chr1	StringTie	exon	171196649	171196811	1000	+	.	gene_id "MSTRG.12072"; transcript_id "MSTRG.12072.24"; exon_number "4";
chr1	StringTie	exon	171199346	171199488	1000	+	.	gene_id "MSTRG.12072"; transcript_id "MSTRG.12072.24"; exon_number "5";
chr1	StringTie	exon	171203865	171204064	1000	+	.	gene_id "MSTRG.12072"; transcript_id "MSTRG.12072.24"; exon_number "6";
chr1	StringTie	exon	171205279	171205634	1000	+	.	gene_id "MSTRG.12072"; transcript_id "MSTRG.12072.24"; exon_number "7";
chr1	StringTie	exon	171208794	171213458	1000	+	.	gene_id "MSTRG.12072"; transcript_id "MSTRG.12072.24"; exon_number "8";
chr1	StringTie	transcript	171185208	171212834	1000	+	.	gene_id "MSTRG.12072"; transcript_id "MSTRG.12072.25";
chr1	StringTie	exon	171185208	171185359	1000	+	.	gene_id "MSTRG.12072"; transcript_id "MSTRG.12072.25"; exon_number "1";
chr1	StringTie	exon	171185708	171185845	1000	+	.	gene_id "MSTRG.12072"; transcript_id "MSTRG.12072.25"; exon_number "2";
chr1	StringTie	exon	171193335	171193523	1000	+	.	gene_id "MSTRG.12072"; transcript_id "MSTRG.12072.25"; exon_number "3";
chr1	StringTie	exon	171196649	171196811	1000	+	.	gene_id "MSTRG.12072"; transcript_id "MSTRG.12072.25"; exon_number "4";
chr1	StringTie	exon	171199346	171199488	1000	+	.	gene_id "MSTRG.12072"; transcript_id "MSTRG.12072.25"; exon_number "5";
chr1	StringTie	exon	171203865	171204064	1000	+	.	gene_id "MSTRG.12072"; transcript_id "MSTRG.12072.25"; exon_number "6";
chr1	StringTie	exon	171205197	171205634	1000	+	.	gene_id "MSTRG.12072"; transcript_id "MSTRG.12072.25"; exon_number "7";
chr1	StringTie	exon	171207718	171207790	1000	+	.	gene_id "MSTRG.12072"; transcript_id "MSTRG.12072.25"; exon_number "8";
chr1	StringTie	exon	171208794	171212834	1000	+	.	gene_id "MSTRG.12072"; transcript_id "MSTRG.12072.25"; exon_number "9";
chr1	StringTie	transcript	171185216	171212690	1000	+	.	gene_id "MSTRG.12072"; transcript_id "MSTRG.12072.27";
chr1	StringTie	exon	171185216	171185359	1000	+	.	gene_id "MSTRG.12072"; transcript_id "MSTRG.12072.27"; exon_number "1";
chr1	StringTie	exon	171185708	171185845	1000	+	.	gene_id "MSTRG.12072"; transcript_id "MSTRG.12072.27"; exon_number "2";
chr1	StringTie	exon	171188914	171189879	1000	+	.	gene_id "MSTRG.12072"; transcript_id "MSTRG.12072.27"; exon_number "3";
chr1	StringTie	exon	171193335	171193523	1000	+	.	gene_id "MSTRG.12072"; transcript_id "MSTRG.12072.27"; exon_number "4";
chr1	StringTie	exon	171196649	171196811	1000	+	.	gene_id "MSTRG.12072"; transcript_id "MSTRG.12072.27"; exon_number "5";
chr1	StringTie	exon	171199346	171204064	1000	+	.	gene_id "MSTRG.12072"; transcript_id "MSTRG.12072.27"; exon_number "6";
chr1	StringTie	exon	171205279	171212690	1000	+	.	gene_id "MSTRG.12072"; transcript_id "MSTRG.12072.27"; exon_number "7";
chr1	StringTie	transcript	171185235	171212682	1000	+	.	gene_id "MSTRG.12072"; transcript_id "MSTRG.12072.28";
chr1	StringTie	exon	171185235	171185359	1000	+	.	gene_id "MSTRG.12072"; transcript_id "MSTRG.12072.28"; exon_number "1";
chr1	StringTie	exon	171185708	171185845	1000	+	.	gene_id "MSTRG.12072"; transcript_id "MSTRG.12072.28"; exon_number "2";
chr1	StringTie	exon	171193335	171193523	1000	+	.	gene_id "MSTRG.12072"; transcript_id "MSTRG.12072.28"; exon_number "3";
chr1	StringTie	exon	171199346	171199471	1000	+	.	gene_id "MSTRG.12072"; transcript_id "MSTRG.12072.28"; exon_number "4";
chr1	StringTie	exon	171203865	171204064	1000	+	.	gene_id "MSTRG.12072"; transcript_id "MSTRG.12072.28"; exon_number "5";
chr1	StringTie	exon	171205279	171205634	1000	+	.	gene_id "MSTRG.12072"; transcript_id "MSTRG.12072.28"; exon_number "6";
chr1	StringTie	exon	171207718	171207790	1000	+	.	gene_id "MSTRG.12072"; transcript_id "MSTRG.12072.28"; exon_number "7";
chr1	StringTie	exon	171208794	171212682	1000	+	.	gene_id "MSTRG.12072"; transcript_id "MSTRG.12072.28"; exon_number "8";
chr1	StringTie	transcript	171185235	171212689	1000	+	.	gene_id "MSTRG.12072"; transcript_id "MSTRG.12072.29";
chr1	StringTie	exon	171185235	171185359	1000	+	.	gene_id "MSTRG.12072"; transcript_id "MSTRG.12072.29"; exon_number "1";
chr1	StringTie	exon	171185708	171185845	1000	+	.	gene_id "MSTRG.12072"; transcript_id "MSTRG.12072.29"; exon_number "2";
chr1	StringTie	exon	171193335	171193523	1000	+	.	gene_id "MSTRG.12072"; transcript_id "MSTRG.12072.29"; exon_number "3";
chr1	StringTie	exon	171196649	171196811	1000	+	.	gene_id "MSTRG.12072"; transcript_id "MSTRG.12072.29"; exon_number "4";
chr1	StringTie	exon	171199346	171199487	1000	+	.	gene_id "MSTRG.12072"; transcript_id "MSTRG.12072.29"; exon_number "5";
chr1	StringTie	exon	171203865	171204064	1000	+	.	gene_id "MSTRG.12072"; transcript_id "MSTRG.12072.29"; exon_number "6";
chr1	StringTie	exon	171205279	171205634	1000	+	.	gene_id "MSTRG.12072"; transcript_id "MSTRG.12072.29"; exon_number "7";
chr1	StringTie	exon	171207718	171207790	1000	+	.	gene_id "MSTRG.12072"; transcript_id "MSTRG.12072.29"; exon_number "8";
chr1	StringTie	exon	171208794	171212689	1000	+	.	gene_id "MSTRG.12072"; transcript_id "MSTRG.12072.29"; exon_number "9";
chr1	StringTie	transcript	171175545	171212845	1000	+	.	gene_id "MSTRG.12072"; transcript_id "MSTRG.12072.3";
chr1	StringTie	exon	171175545	171175604	1000	+	.	gene_id "MSTRG.12072"; transcript_id "MSTRG.12072.3"; exon_number "1";
chr1	StringTie	exon	171185213	171185359	1000	+	.	gene_id "MSTRG.12072"; transcript_id "MSTRG.12072.3"; exon_number "2";
chr1	StringTie	exon	171193335	171193523	1000	+	.	gene_id "MSTRG.12072"; transcript_id "MSTRG.12072.3"; exon_number "3";
chr1	StringTie	exon	171196649	171196811	1000	+	.	gene_id "MSTRG.12072"; transcript_id "MSTRG.12072.3"; exon_number "4";
chr1	StringTie	exon	171199346	171212845	1000	+	.	gene_id "MSTRG.12072"; transcript_id "MSTRG.12072.3"; exon_number "5";
chr1	StringTie	transcript	171185235	171212682	1000	+	.	gene_id "MSTRG.12072"; transcript_id "MSTRG.12072.30";
chr1	StringTie	exon	171185235	171185359	1000	+	.	gene_id "MSTRG.12072"; transcript_id "MSTRG.12072.30"; exon_number "1";
chr1	StringTie	exon	171185708	171185845	1000	+	.	gene_id "MSTRG.12072"; transcript_id "MSTRG.12072.30"; exon_number "2";
chr1	StringTie	exon	171188914	171188968	1000	+	.	gene_id "MSTRG.12072"; transcript_id "MSTRG.12072.30"; exon_number "3";
chr1	StringTie	exon	171193335	171193523	1000	+	.	gene_id "MSTRG.12072"; transcript_id "MSTRG.12072.30"; exon_number "4";
chr1	StringTie	exon	171199346	171199471	1000	+	.	gene_id "MSTRG.12072"; transcript_id "MSTRG.12072.30"; exon_number "5";
chr1	StringTie	exon	171203865	171204064	1000	+	.	gene_id "MSTRG.12072"; transcript_id "MSTRG.12072.30"; exon_number "6";
chr1	StringTie	exon	171205279	171205634	1000	+	.	gene_id "MSTRG.12072"; transcript_id "MSTRG.12072.30"; exon_number "7";
chr1	StringTie	exon	171207718	171207790	1000	+	.	gene_id "MSTRG.12072"; transcript_id "MSTRG.12072.30"; exon_number "8";
chr1	StringTie	exon	171208794	171212682	1000	+	.	gene_id "MSTRG.12072"; transcript_id "MSTRG.12072.30"; exon_number "9";
chr1	StringTie	transcript	171185260	171212686	1000	+	.	gene_id "MSTRG.12072"; transcript_id "MSTRG.12072.32";
chr1	StringTie	exon	171185260	171185359	1000	+	.	gene_id "MSTRG.12072"; transcript_id "MSTRG.12072.32"; exon_number "1";
chr1	StringTie	exon	171193335	171193523	1000	+	.	gene_id "MSTRG.12072"; transcript_id "MSTRG.12072.32"; exon_number "2";
chr1	StringTie	exon	171203865	171204064	1000	+	.	gene_id "MSTRG.12072"; transcript_id "MSTRG.12072.32"; exon_number "3";
chr1	StringTie	exon	171205279	171205634	1000	+	.	gene_id "MSTRG.12072"; transcript_id "MSTRG.12072.32"; exon_number "4";
chr1	StringTie	exon	171207718	171207790	1000	+	.	gene_id "MSTRG.12072"; transcript_id "MSTRG.12072.32"; exon_number "5";
chr1	StringTie	exon	171208794	171212686	1000	+	.	gene_id "MSTRG.12072"; transcript_id "MSTRG.12072.32"; exon_number "6";
chr1	StringTie	transcript	171185260	171212696	1000	+	.	gene_id "MSTRG.12072"; transcript_id "MSTRG.12072.33";
chr1	StringTie	exon	171185260	171185359	1000	+	.	gene_id "MSTRG.12072"; transcript_id "MSTRG.12072.33"; exon_number "1";
chr1	StringTie	exon	171193335	171193523	1000	+	.	gene_id "MSTRG.12072"; transcript_id "MSTRG.12072.33"; exon_number "2";
chr1	StringTie	exon	171199346	171199488	1000	+	.	gene_id "MSTRG.12072"; transcript_id "MSTRG.12072.33"; exon_number "3";
chr1	StringTie	exon	171203865	171205634	1000	+	.	gene_id "MSTRG.12072"; transcript_id "MSTRG.12072.33"; exon_number "4";
chr1	StringTie	exon	171207718	171207790	1000	+	.	gene_id "MSTRG.12072"; transcript_id "MSTRG.12072.33"; exon_number "5";
chr1	StringTie	exon	171208794	171212696	1000	+	.	gene_id "MSTRG.12072"; transcript_id "MSTRG.12072.33"; exon_number "6";
chr1	StringTie	transcript	171185260	171212696	1000	+	.	gene_id "MSTRG.12072"; transcript_id "MSTRG.12072.34";
chr1	StringTie	exon	171185260	171185359	1000	+	.	gene_id "MSTRG.12072"; transcript_id "MSTRG.12072.34"; exon_number "1";
chr1	StringTie	exon	171185708	171185845	1000	+	.	gene_id "MSTRG.12072"; transcript_id "MSTRG.12072.34"; exon_number "2";
chr1	StringTie	exon	171193335	171193523	1000	+	.	gene_id "MSTRG.12072"; transcript_id "MSTRG.12072.34"; exon_number "3";
chr1	StringTie	exon	171196649	171196811	1000	+	.	gene_id "MSTRG.12072"; transcript_id "MSTRG.12072.34"; exon_number "4";
chr1	StringTie	exon	171199346	171199594	1000	+	.	gene_id "MSTRG.12072"; transcript_id "MSTRG.12072.34"; exon_number "5";
chr1	StringTie	exon	171203865	171204064	1000	+	.	gene_id "MSTRG.12072"; transcript_id "MSTRG.12072.34"; exon_number "6";
chr1	StringTie	exon	171205279	171205634	1000	+	.	gene_id "MSTRG.12072"; transcript_id "MSTRG.12072.34"; exon_number "7";
chr1	StringTie	exon	171207718	171207790	1000	+	.	gene_id "MSTRG.12072"; transcript_id "MSTRG.12072.34"; exon_number "8";
chr1	StringTie	exon	171208794	171212696	1000	+	.	gene_id "MSTRG.12072"; transcript_id "MSTRG.12072.34"; exon_number "9";
chr1	StringTie	transcript	171185300	171212683	1000	+	.	gene_id "MSTRG.12072"; transcript_id "MSTRG.12072.35";
chr1	StringTie	exon	171185300	171185359	1000	+	.	gene_id "MSTRG.12072"; transcript_id "MSTRG.12072.35"; exon_number "1";
chr1	StringTie	exon	171193335	171193523	1000	+	.	gene_id "MSTRG.12072"; transcript_id "MSTRG.12072.35"; exon_number "2";
chr1	StringTie	exon	171199346	171199488	1000	+	.	gene_id "MSTRG.12072"; transcript_id "MSTRG.12072.35"; exon_number "3";
chr1	StringTie	exon	171203865	171204064	1000	+	.	gene_id "MSTRG.12072"; transcript_id "MSTRG.12072.35"; exon_number "4";
chr1	StringTie	exon	171205279	171212683	1000	+	.	gene_id "MSTRG.12072"; transcript_id "MSTRG.12072.35"; exon_number "5";
chr1	StringTie	transcript	171185300	171211880	1000	+	.	gene_id "MSTRG.12072"; transcript_id "MSTRG.12072.36";
chr1	StringTie	exon	171185300	171185359	1000	+	.	gene_id "MSTRG.12072"; transcript_id "MSTRG.12072.36"; exon_number "1";
chr1	StringTie	exon	171193335	171193523	1000	+	.	gene_id "MSTRG.12072"; transcript_id "MSTRG.12072.36"; exon_number "2";
chr1	StringTie	exon	171199346	171199488	1000	+	.	gene_id "MSTRG.12072"; transcript_id "MSTRG.12072.36"; exon_number "3";
chr1	StringTie	exon	171203865	171204064	1000	+	.	gene_id "MSTRG.12072"; transcript_id "MSTRG.12072.36"; exon_number "4";
chr1	StringTie	exon	171205279	171205634	1000	+	.	gene_id "MSTRG.12072"; transcript_id "MSTRG.12072.36"; exon_number "5";
chr1	StringTie	exon	171208794	171211880	1000	+	.	gene_id "MSTRG.12072"; transcript_id "MSTRG.12072.36"; exon_number "6";
chr1	StringTie	transcript	171185300	171212689	1000	+	.	gene_id "MSTRG.12072"; transcript_id "MSTRG.12072.37";
chr1	StringTie	exon	171185300	171185359	1000	+	.	gene_id "MSTRG.12072"; transcript_id "MSTRG.12072.37"; exon_number "1";
chr1	StringTie	exon	171193335	171193523	1000	+	.	gene_id "MSTRG.12072"; transcript_id "MSTRG.12072.37"; exon_number "2";
chr1	StringTie	exon	171199346	171199488	1000	+	.	gene_id "MSTRG.12072"; transcript_id "MSTRG.12072.37"; exon_number "3";
chr1	StringTie	exon	171203865	171204064	1000	+	.	gene_id "MSTRG.12072"; transcript_id "MSTRG.12072.37"; exon_number "4";
chr1	StringTie	exon	171205279	171205634	1000	+	.	gene_id "MSTRG.12072"; transcript_id "MSTRG.12072.37"; exon_number "5";
chr1	StringTie	exon	171207718	171207790	1000	+	.	gene_id "MSTRG.12072"; transcript_id "MSTRG.12072.37"; exon_number "6";
chr1	StringTie	exon	171208794	171212689	1000	+	.	gene_id "MSTRG.12072"; transcript_id "MSTRG.12072.37"; exon_number "7";
chr1	StringTie	transcript	171175575	171215743	1000	+	.	gene_id "MSTRG.12072"; transcript_id "MSTRG.12072.4";
chr1	StringTie	exon	171175575	171175604	1000	+	.	gene_id "MSTRG.12072"; transcript_id "MSTRG.12072.4"; exon_number "1";
chr1	StringTie	exon	171185213	171185359	1000	+	.	gene_id "MSTRG.12072"; transcript_id "MSTRG.12072.4"; exon_number "2";
chr1	StringTie	exon	171185708	171185845	1000	+	.	gene_id "MSTRG.12072"; transcript_id "MSTRG.12072.4"; exon_number "3";
chr1	StringTie	exon	171188914	171188968	1000	+	.	gene_id "MSTRG.12072"; transcript_id "MSTRG.12072.4"; exon_number "4";
chr1	StringTie	exon	171193335	171193523	1000	+	.	gene_id "MSTRG.12072"; transcript_id "MSTRG.12072.4"; exon_number "5";
chr1	StringTie	exon	171196649	171196811	1000	+	.	gene_id "MSTRG.12072"; transcript_id "MSTRG.12072.4"; exon_number "6";
chr1	StringTie	exon	171199346	171199471	1000	+	.	gene_id "MSTRG.12072"; transcript_id "MSTRG.12072.4"; exon_number "7";
chr1	StringTie	exon	171203865	171204064	1000	+	.	gene_id "MSTRG.12072"; transcript_id "MSTRG.12072.4"; exon_number "8";
chr1	StringTie	exon	171205279	171205634	1000	+	.	gene_id "MSTRG.12072"; transcript_id "MSTRG.12072.4"; exon_number "9";
chr1	StringTie	exon	171207718	171207790	1000	+	.	gene_id "MSTRG.12072"; transcript_id "MSTRG.12072.4"; exon_number "10";
chr1	StringTie	exon	171208794	171215743	1000	+	.	gene_id "MSTRG.12072"; transcript_id "MSTRG.12072.4"; exon_number "11";
chr1	StringTie	transcript	171189112	171199168	1000	+	.	gene_id "MSTRG.12072"; transcript_id "MSTRG.12072.42";
chr1	StringTie	exon	171189112	171193523	1000	+	.	gene_id "MSTRG.12072"; transcript_id "MSTRG.12072.42"; exon_number "1";
chr1	StringTie	exon	171196649	171196811	1000	+	.	gene_id "MSTRG.12072"; transcript_id "MSTRG.12072.42"; exon_number "2";
chr1	StringTie	exon	171198429	171199168	1000	+	.	gene_id "MSTRG.12072"; transcript_id "MSTRG.12072.42"; exon_number "3";
chr1	StringTie	transcript	171175575	171212701	1000	+	.	gene_id "MSTRG.12072"; transcript_id "MSTRG.12072.5";
chr1	StringTie	exon	171175575	171175604	1000	+	.	gene_id "MSTRG.12072"; transcript_id "MSTRG.12072.5"; exon_number "1";
chr1	StringTie	exon	171185213	171185359	1000	+	.	gene_id "MSTRG.12072"; transcript_id "MSTRG.12072.5"; exon_number "2";
chr1	StringTie	exon	171185708	171185845	1000	+	.	gene_id "MSTRG.12072"; transcript_id "MSTRG.12072.5"; exon_number "3";
chr1	StringTie	exon	171193335	171193523	1000	+	.	gene_id "MSTRG.12072"; transcript_id "MSTRG.12072.5"; exon_number "4";
chr1	StringTie	exon	171196649	171196811	1000	+	.	gene_id "MSTRG.12072"; transcript_id "MSTRG.12072.5"; exon_number "5";
chr1	StringTie	exon	171199346	171199488	1000	+	.	gene_id "MSTRG.12072"; transcript_id "MSTRG.12072.5"; exon_number "6";
chr1	StringTie	exon	171203865	171204064	1000	+	.	gene_id "MSTRG.12072"; transcript_id "MSTRG.12072.5"; exon_number "7";
chr1	StringTie	exon	171205279	171207790	1000	+	.	gene_id "MSTRG.12072"; transcript_id "MSTRG.12072.5"; exon_number "8";
chr1	StringTie	exon	171208794	171212701	1000	+	.	gene_id "MSTRG.12072"; transcript_id "MSTRG.12072.5"; exon_number "9";
chr1	StringTie	transcript	171178385	171216486	1000	+	.	gene_id "MSTRG.12072"; transcript_id "MSTRG.12072.6";
chr1	StringTie	exon	171178385	171178492	1000	+	.	gene_id "MSTRG.12072"; transcript_id "MSTRG.12072.6"; exon_number "1";
chr1	StringTie	exon	171185184	171185359	1000	+	.	gene_id "MSTRG.12072"; transcript_id "MSTRG.12072.6"; exon_number "2";
chr1	StringTie	exon	171185708	171185845	1000	+	.	gene_id "MSTRG.12072"; transcript_id "MSTRG.12072.6"; exon_number "3";
chr1	StringTie	exon	171193335	171193523	1000	+	.	gene_id "MSTRG.12072"; transcript_id "MSTRG.12072.6"; exon_number "4";
chr1	StringTie	exon	171196649	171196811	1000	+	.	gene_id "MSTRG.12072"; transcript_id "MSTRG.12072.6"; exon_number "5";
chr1	StringTie	exon	171199346	171199488	1000	+	.	gene_id "MSTRG.12072"; transcript_id "MSTRG.12072.6"; exon_number "6";
chr1	StringTie	exon	171203865	171204064	1000	+	.	gene_id "MSTRG.12072"; transcript_id "MSTRG.12072.6"; exon_number "7";
chr1	StringTie	exon	171205279	171205634	1000	+	.	gene_id "MSTRG.12072"; transcript_id "MSTRG.12072.6"; exon_number "8";
chr1	StringTie	exon	171207718	171207790	1000	+	.	gene_id "MSTRG.12072"; transcript_id "MSTRG.12072.6"; exon_number "9";
chr1	StringTie	exon	171208794	171216486	1000	+	.	gene_id "MSTRG.12072"; transcript_id "MSTRG.12072.6"; exon_number "10";
chr1	StringTie	transcript	171185040	171213458	1000	+	.	gene_id "MSTRG.12072"; transcript_id "MSTRG.12072.7";
chr1	StringTie	exon	171185040	171185359	1000	+	.	gene_id "MSTRG.12072"; transcript_id "MSTRG.12072.7"; exon_number "1";
chr1	StringTie	exon	171185708	171185845	1000	+	.	gene_id "MSTRG.12072"; transcript_id "MSTRG.12072.7"; exon_number "2";
chr1	StringTie	exon	171193335	171193523	1000	+	.	gene_id "MSTRG.12072"; transcript_id "MSTRG.12072.7"; exon_number "3";
chr1	StringTie	exon	171196649	171196811	1000	+	.	gene_id "MSTRG.12072"; transcript_id "MSTRG.12072.7"; exon_number "4";
chr1	StringTie	exon	171199346	171199471	1000	+	.	gene_id "MSTRG.12072"; transcript_id "MSTRG.12072.7"; exon_number "5";
chr1	StringTie	exon	171203865	171204064	1000	+	.	gene_id "MSTRG.12072"; transcript_id "MSTRG.12072.7"; exon_number "6";
chr1	StringTie	exon	171205279	171205634	1000	+	.	gene_id "MSTRG.12072"; transcript_id "MSTRG.12072.7"; exon_number "7";
chr1	StringTie	exon	171208794	171210847	1000	+	.	gene_id "MSTRG.12072"; transcript_id "MSTRG.12072.7"; exon_number "8";
chr1	StringTie	exon	171210882	171213458	1000	+	.	gene_id "MSTRG.12072"; transcript_id "MSTRG.12072.7"; exon_number "9";
chr1	StringTie	transcript	171185079	171213223	1000	+	.	gene_id "MSTRG.12072"; transcript_id "MSTRG.12072.8";
chr1	StringTie	exon	171185079	171185359	1000	+	.	gene_id "MSTRG.12072"; transcript_id "MSTRG.12072.8"; exon_number "1";
chr1	StringTie	exon	171185708	171185845	1000	+	.	gene_id "MSTRG.12072"; transcript_id "MSTRG.12072.8"; exon_number "2";
chr1	StringTie	exon	171193335	171193523	1000	+	.	gene_id "MSTRG.12072"; transcript_id "MSTRG.12072.8"; exon_number "3";
chr1	StringTie	exon	171196649	171196811	1000	+	.	gene_id "MSTRG.12072"; transcript_id "MSTRG.12072.8"; exon_number "4";
chr1	StringTie	exon	171199346	171199425	1000	+	.	gene_id "MSTRG.12072"; transcript_id "MSTRG.12072.8"; exon_number "5";
chr1	StringTie	exon	171203865	171204064	1000	+	.	gene_id "MSTRG.12072"; transcript_id "MSTRG.12072.8"; exon_number "6";
chr1	StringTie	exon	171205279	171205634	1000	+	.	gene_id "MSTRG.12072"; transcript_id "MSTRG.12072.8"; exon_number "7";
chr1	StringTie	exon	171207718	171207790	1000	+	.	gene_id "MSTRG.12072"; transcript_id "MSTRG.12072.8"; exon_number "8";
chr1	StringTie	exon	171208794	171213223	1000	+	.	gene_id "MSTRG.12072"; transcript_id "MSTRG.12072.8"; exon_number "9";
chr1	StringTie	transcript	171185080	171213630	1000	+	.	gene_id "MSTRG.12072"; transcript_id "MSTRG.12072.9";
chr1	StringTie	exon	171185080	171185359	1000	+	.	gene_id "MSTRG.12072"; transcript_id "MSTRG.12072.9"; exon_number "1";
chr1	StringTie	exon	171185708	171185845	1000	+	.	gene_id "MSTRG.12072"; transcript_id "MSTRG.12072.9"; exon_number "2";
chr1	StringTie	exon	171188914	171188968	1000	+	.	gene_id "MSTRG.12072"; transcript_id "MSTRG.12072.9"; exon_number "3";
chr1	StringTie	exon	171193335	171193523	1000	+	.	gene_id "MSTRG.12072"; transcript_id "MSTRG.12072.9"; exon_number "4";
chr1	StringTie	exon	171196649	171196811	1000	+	.	gene_id "MSTRG.12072"; transcript_id "MSTRG.12072.9"; exon_number "5";
chr1	StringTie	exon	171199346	171199425	1000	+	.	gene_id "MSTRG.12072"; transcript_id "MSTRG.12072.9"; exon_number "6";
chr1	StringTie	exon	171203865	171204064	1000	+	.	gene_id "MSTRG.12072"; transcript_id "MSTRG.12072.9"; exon_number "7";
chr1	StringTie	exon	171205279	171205634	1000	+	.	gene_id "MSTRG.12072"; transcript_id "MSTRG.12072.9"; exon_number "8";
chr1	StringTie	exon	171207718	171207790	1000	+	.	gene_id "MSTRG.12072"; transcript_id "MSTRG.12072.9"; exon_number "9";
chr1	StringTie	exon	171208794	171213630	1000	+	.	gene_id "MSTRG.12072"; transcript_id "MSTRG.12072.9"; exon_number "10";
chr3	StringTie	transcript	36252953	36255738	1000	.	.	gene_id "MSTRG.120720"; transcript_id "MSTRG.120720.1";
chr3	StringTie	exon	36252953	36255738	1000	.	.	gene_id "MSTRG.120720"; transcript_id "MSTRG.120720.1"; exon_number "1";
chr3	StringTie	transcript	36261548	36261761	1000	.	.	gene_id "MSTRG.120721"; transcript_id "MSTRG.120721.1";
chr3	StringTie	exon	36261548	36261761	1000	.	.	gene_id "MSTRG.120721"; transcript_id "MSTRG.120721.1"; exon_number "1";
chr3	StringTie	transcript	36265880	36266176	1000	.	.	gene_id "MSTRG.120722"; transcript_id "MSTRG.120722.1";
chr3	StringTie	exon	36265880	36266176	1000	.	.	gene_id "MSTRG.120722"; transcript_id "MSTRG.120722.1"; exon_number "1";
chr3	StringTie	transcript	36271863	36274682	1000	+	.	gene_id "MSTRG.120723"; transcript_id "MSTRG.120723.1";
chr3	StringTie	exon	36271863	36274682	1000	+	.	gene_id "MSTRG.120723"; transcript_id "MSTRG.120723.1"; exon_number "1";
chr3	StringTie	transcript	36282191	36298765	1000	-	.	gene_id "MSTRG.120724"; transcript_id "MSTRG.120724.1";
chr3	StringTie	exon	36282191	36283356	1000	-	.	gene_id "MSTRG.120724"; transcript_id "MSTRG.120724.1"; exon_number "1";
chr3	StringTie	exon	36296761	36297815	1000	-	.	gene_id "MSTRG.120724"; transcript_id "MSTRG.120724.1"; exon_number "2";
chr3	StringTie	exon	36298620	36298765	1000	-	.	gene_id "MSTRG.120724"; transcript_id "MSTRG.120724.1"; exon_number "3";
chr3	StringTie	transcript	36309746	36314195	1000	.	.	gene_id "MSTRG.120725"; transcript_id "MSTRG.120725.1";
chr3	StringTie	exon	36309746	36314195	1000	.	.	gene_id "MSTRG.120725"; transcript_id "MSTRG.120725.1"; exon_number "1";
chr3	StringTie	transcript	36325681	36325883	1000	.	.	gene_id "MSTRG.120726"; transcript_id "MSTRG.120726.1";
chr3	StringTie	exon	36325681	36325883	1000	.	.	gene_id "MSTRG.120726"; transcript_id "MSTRG.120726.1"; exon_number "1";
chr3	StringTie	transcript	36334479	36338040	1000	-	.	gene_id "MSTRG.120727"; transcript_id "MSTRG.120727.1";
chr3	StringTie	exon	36334479	36335705	1000	-	.	gene_id "MSTRG.120727"; transcript_id "MSTRG.120727.1"; exon_number "1";
chr3	StringTie	exon	36337629	36338040	1000	-	.	gene_id "MSTRG.120727"; transcript_id "MSTRG.120727.1"; exon_number "2";
chr3	StringTie	transcript	36334551	36343511	1000	-	.	gene_id "MSTRG.120727"; transcript_id "MSTRG.120727.2";
chr3	StringTie	exon	36334551	36335705	1000	-	.	gene_id "MSTRG.120727"; transcript_id "MSTRG.120727.2"; exon_number "1";
chr3	StringTie	exon	36343487	36343511	1000	-	.	gene_id "MSTRG.120727"; transcript_id "MSTRG.120727.2"; exon_number "2";
chr3	StringTie	transcript	36334656	36335707	1000	-	.	gene_id "MSTRG.120727"; transcript_id "MSTRG.120727.3";
chr3	StringTie	exon	36334656	36334961	1000	-	.	gene_id "MSTRG.120727"; transcript_id "MSTRG.120727.3"; exon_number "1";
chr3	StringTie	exon	36335067	36335707	1000	-	.	gene_id "MSTRG.120727"; transcript_id "MSTRG.120727.3"; exon_number "2";
chr3	StringTie	transcript	36334659	36454991	1000	-	.	gene_id "MSTRG.120727"; transcript_id "MSTRG.120727.4";
chr3	StringTie	exon	36334659	36334961	1000	-	.	gene_id "MSTRG.120727"; transcript_id "MSTRG.120727.4"; exon_number "1";
chr3	StringTie	exon	36447138	36447262	1000	-	.	gene_id "MSTRG.120727"; transcript_id "MSTRG.120727.4"; exon_number "2";
chr3	StringTie	exon	36453155	36454991	1000	-	.	gene_id "MSTRG.120727"; transcript_id "MSTRG.120727.4"; exon_number "3";
chr3	StringTie	transcript	36447122	36471146	1000	-	.	gene_id "MSTRG.120727"; transcript_id "MSTRG.120727.5";
chr3	StringTie	exon	36447122	36447262	1000	-	.	gene_id "MSTRG.120727"; transcript_id "MSTRG.120727.5"; exon_number "1";
chr3	StringTie	exon	36463272	36463429	1000	-	.	gene_id "MSTRG.120727"; transcript_id "MSTRG.120727.5"; exon_number "2";
chr3	StringTie	exon	36471108	36471146	1000	-	.	gene_id "MSTRG.120727"; transcript_id "MSTRG.120727.5"; exon_number "3";
chr3	StringTie	transcript	36380344	36548007	1000	+	.	gene_id "MSTRG.120728"; transcript_id "ENST00000273183"; gene_name "STAC"; ref_gene_id "ENSG00000144681";
chr3	StringTie	exon	36380344	36380754	1000	+	.	gene_id "MSTRG.120728"; transcript_id "ENST00000273183"; exon_number "1"; gene_name "STAC"; ref_gene_id "ENSG00000144681";
chr3	StringTie	exon	36443364	36443640	1000	+	.	gene_id "MSTRG.120728"; transcript_id "ENST00000273183"; exon_number "2"; gene_name "STAC"; ref_gene_id "ENSG00000144681";
chr3	StringTie	exon	36482992	36483092	1000	+	.	gene_id "MSTRG.120728"; transcript_id "ENST00000273183"; exon_number "3"; gene_name "STAC"; ref_gene_id "ENSG00000144681";
chr3	StringTie	exon	36484977	36485058	1000	+	.	gene_id "MSTRG.120728"; transcript_id "ENST00000273183"; exon_number "4"; gene_name "STAC"; ref_gene_id "ENSG00000144681";
chr3	StringTie	exon	36486134	36486249	1000	+	.	gene_id "MSTRG.120728"; transcript_id "ENST00000273183"; exon_number "5"; gene_name "STAC"; ref_gene_id "ENSG00000144681";
chr3	StringTie	exon	36493151	36493229	1000	+	.	gene_id "MSTRG.120728"; transcript_id "ENST00000273183"; exon_number "6"; gene_name "STAC"; ref_gene_id "ENSG00000144681";
chr3	StringTie	exon	36504393	36504457	1000	+	.	gene_id "MSTRG.120728"; transcript_id "ENST00000273183"; exon_number "7"; gene_name "STAC"; ref_gene_id "ENSG00000144681";
chr3	StringTie	exon	36505746	36505834	1000	+	.	gene_id "MSTRG.120728"; transcript_id "ENST00000273183"; exon_number "8"; gene_name "STAC"; ref_gene_id "ENSG00000144681";
chr3	StringTie	exon	36528696	36528747	1000	+	.	gene_id "MSTRG.120728"; transcript_id "ENST00000273183"; exon_number "9"; gene_name "STAC"; ref_gene_id "ENSG00000144681";
chr3	StringTie	exon	36528848	36528985	1000	+	.	gene_id "MSTRG.120728"; transcript_id "ENST00000273183"; exon_number "10"; gene_name "STAC"; ref_gene_id "ENSG00000144681";
chr3	StringTie	exon	36546191	36548007	1000	+	.	gene_id "MSTRG.120728"; transcript_id "ENST00000273183"; exon_number "11"; gene_name "STAC"; ref_gene_id "ENSG00000144681";
chr3	StringTie	transcript	36380528	36493229	1000	+	.	gene_id "MSTRG.120728"; transcript_id "ENST00000427486"; gene_name "STAC"; ref_gene_id "ENSG00000144681";
chr3	StringTie	exon	36380528	36380754	1000	+	.	gene_id "MSTRG.120728"; transcript_id "ENST00000427486"; exon_number "1"; gene_name "STAC"; ref_gene_id "ENSG00000144681";
chr3	StringTie	exon	36482992	36483092	1000	+	.	gene_id "MSTRG.120728"; transcript_id "ENST00000427486"; exon_number "2"; gene_name "STAC"; ref_gene_id "ENSG00000144681";
chr3	StringTie	exon	36484977	36485058	1000	+	.	gene_id "MSTRG.120728"; transcript_id "ENST00000427486"; exon_number "3"; gene_name "STAC"; ref_gene_id "ENSG00000144681";
chr3	StringTie	exon	36486134	36486249	1000	+	.	gene_id "MSTRG.120728"; transcript_id "ENST00000427486"; exon_number "4"; gene_name "STAC"; ref_gene_id "ENSG00000144681";
chr3	StringTie	exon	36493151	36493229	1000	+	.	gene_id "MSTRG.120728"; transcript_id "ENST00000427486"; exon_number "5"; gene_name "STAC"; ref_gene_id "ENSG00000144681";
chr3	StringTie	transcript	36380573	36528747	1000	+	.	gene_id "MSTRG.120728"; transcript_id "ENST00000434649"; gene_name "STAC"; ref_gene_id "ENSG00000144681";
chr3	StringTie	exon	36380573	36380754	1000	+	.	gene_id "MSTRG.120728"; transcript_id "ENST00000434649"; exon_number "1"; gene_name "STAC"; ref_gene_id "ENSG00000144681";
chr3	StringTie	exon	36443397	36443640	1000	+	.	gene_id "MSTRG.120728"; transcript_id "ENST00000434649"; exon_number "2"; gene_name "STAC"; ref_gene_id "ENSG00000144681";
chr3	StringTie	exon	36486134	36486249	1000	+	.	gene_id "MSTRG.120728"; transcript_id "ENST00000434649"; exon_number "3"; gene_name "STAC"; ref_gene_id "ENSG00000144681";
chr3	StringTie	exon	36493151	36493229	1000	+	.	gene_id "MSTRG.120728"; transcript_id "ENST00000434649"; exon_number "4"; gene_name "STAC"; ref_gene_id "ENSG00000144681";
chr3	StringTie	exon	36504393	36504457	1000	+	.	gene_id "MSTRG.120728"; transcript_id "ENST00000434649"; exon_number "5"; gene_name "STAC"; ref_gene_id "ENSG00000144681";
chr3	StringTie	exon	36505746	36505834	1000	+	.	gene_id "MSTRG.120728"; transcript_id "ENST00000434649"; exon_number "6"; gene_name "STAC"; ref_gene_id "ENSG00000144681";
chr3	StringTie	exon	36528696	36528747	1000	+	.	gene_id "MSTRG.120728"; transcript_id "ENST00000434649"; exon_number "7"; gene_name "STAC"; ref_gene_id "ENSG00000144681";
chr3	StringTie	transcript	36380503	36546488	1000	+	.	gene_id "MSTRG.120728"; transcript_id "ENST00000457375"; gene_name "STAC"; ref_gene_id "ENSG00000144681";
chr3	StringTie	exon	36380503	36380754	1000	+	.	gene_id "MSTRG.120728"; transcript_id "ENST00000457375"; exon_number "1"; gene_name "STAC"; ref_gene_id "ENSG00000144681";
chr3	StringTie	exon	36443364	36443640	1000	+	.	gene_id "MSTRG.120728"; transcript_id "ENST00000457375"; exon_number "2"; gene_name "STAC"; ref_gene_id "ENSG00000144681";
chr3	StringTie	exon	36486134	36486249	1000	+	.	gene_id "MSTRG.120728"; transcript_id "ENST00000457375"; exon_number "3"; gene_name "STAC"; ref_gene_id "ENSG00000144681";
chr3	StringTie	exon	36493151	36493229	1000	+	.	gene_id "MSTRG.120728"; transcript_id "ENST00000457375"; exon_number "4"; gene_name "STAC"; ref_gene_id "ENSG00000144681";
chr3	StringTie	exon	36504393	36504457	1000	+	.	gene_id "MSTRG.120728"; transcript_id "ENST00000457375"; exon_number "5"; gene_name "STAC"; ref_gene_id "ENSG00000144681";
chr3	StringTie	exon	36505746	36505834	1000	+	.	gene_id "MSTRG.120728"; transcript_id "ENST00000457375"; exon_number "6"; gene_name "STAC"; ref_gene_id "ENSG00000144681";
chr3	StringTie	exon	36528696	36528747	1000	+	.	gene_id "MSTRG.120728"; transcript_id "ENST00000457375"; exon_number "7"; gene_name "STAC"; ref_gene_id "ENSG00000144681";
chr3	StringTie	exon	36528848	36528985	1000	+	.	gene_id "MSTRG.120728"; transcript_id "ENST00000457375"; exon_number "8"; gene_name "STAC"; ref_gene_id "ENSG00000144681";
chr3	StringTie	exon	36546191	36546488	1000	+	.	gene_id "MSTRG.120728"; transcript_id "ENST00000457375"; exon_number "9"; gene_name "STAC"; ref_gene_id "ENSG00000144681";
chr3	StringTie	transcript	36528709	36529239	1000	+	.	gene_id "MSTRG.120728"; transcript_id "ENST00000465064"; gene_name "STAC"; ref_gene_id "ENSG00000144681";
chr3	StringTie	exon	36528709	36528747	1000	+	.	gene_id "MSTRG.120728"; transcript_id "ENST00000465064"; exon_number "1"; gene_name "STAC"; ref_gene_id "ENSG00000144681";
chr3	StringTie	exon	36528848	36529239	1000	+	.	gene_id "MSTRG.120728"; transcript_id "ENST00000465064"; exon_number "2"; gene_name "STAC"; ref_gene_id "ENSG00000144681";
chr3	StringTie	transcript	36486171	36506237	1000	+	.	gene_id "MSTRG.120728"; transcript_id "ENST00000473452"; gene_name "STAC"; ref_gene_id "ENSG00000144681";
chr3	StringTie	exon	36486171	36486249	1000	+	.	gene_id "MSTRG.120728"; transcript_id "ENST00000473452"; exon_number "1"; gene_name "STAC"; ref_gene_id "ENSG00000144681";
chr3	StringTie	exon	36493151	36493229	1000	+	.	gene_id "MSTRG.120728"; transcript_id "ENST00000473452"; exon_number "2"; gene_name "STAC"; ref_gene_id "ENSG00000144681";
chr3	StringTie	exon	36504393	36504457	1000	+	.	gene_id "MSTRG.120728"; transcript_id "ENST00000473452"; exon_number "3"; gene_name "STAC"; ref_gene_id "ENSG00000144681";
chr3	StringTie	exon	36505746	36506237	1000	+	.	gene_id "MSTRG.120728"; transcript_id "ENST00000473452"; exon_number "4"; gene_name "STAC"; ref_gene_id "ENSG00000144681";
chr3	StringTie	transcript	36380669	36505786	1000	+	.	gene_id "MSTRG.120728"; transcript_id "ENST00000476388"; gene_name "STAC"; ref_gene_id "ENSG00000144681";
chr3	StringTie	exon	36380669	36380754	1000	+	.	gene_id "MSTRG.120728"; transcript_id "ENST00000476388"; exon_number "1"; gene_name "STAC"; ref_gene_id "ENSG00000144681";
chr3	StringTie	exon	36409502	36409721	1000	+	.	gene_id "MSTRG.120728"; transcript_id "ENST00000476388"; exon_number "2"; gene_name "STAC"; ref_gene_id "ENSG00000144681";
chr3	StringTie	exon	36443364	36443640	1000	+	.	gene_id "MSTRG.120728"; transcript_id "ENST00000476388"; exon_number "3"; gene_name "STAC"; ref_gene_id "ENSG00000144681";
chr3	StringTie	exon	36482992	36483092	1000	+	.	gene_id "MSTRG.120728"; transcript_id "ENST00000476388"; exon_number "4"; gene_name "STAC"; ref_gene_id "ENSG00000144681";
chr3	StringTie	exon	36484977	36485058	1000	+	.	gene_id "MSTRG.120728"; transcript_id "ENST00000476388"; exon_number "5"; gene_name "STAC"; ref_gene_id "ENSG00000144681";
chr3	StringTie	exon	36485763	36485925	1000	+	.	gene_id "MSTRG.120728"; transcript_id "ENST00000476388"; exon_number "6"; gene_name "STAC"; ref_gene_id "ENSG00000144681";
chr3	StringTie	exon	36486134	36486249	1000	+	.	gene_id "MSTRG.120728"; transcript_id "ENST00000476388"; exon_number "7"; gene_name "STAC"; ref_gene_id "ENSG00000144681";
chr3	StringTie	exon	36493151	36493229	1000	+	.	gene_id "MSTRG.120728"; transcript_id "ENST00000476388"; exon_number "8"; gene_name "STAC"; ref_gene_id "ENSG00000144681";
chr3	StringTie	exon	36504393	36504457	1000	+	.	gene_id "MSTRG.120728"; transcript_id "ENST00000476388"; exon_number "9"; gene_name "STAC"; ref_gene_id "ENSG00000144681";
chr3	StringTie	exon	36505746	36505786	1000	+	.	gene_id "MSTRG.120728"; transcript_id "ENST00000476388"; exon_number "10"; gene_name "STAC"; ref_gene_id "ENSG00000144681";
chr3	StringTie	transcript	36380685	36459341	1000	+	.	gene_id "MSTRG.120728"; transcript_id "ENST00000486143"; gene_name "STAC"; ref_gene_id "ENSG00000144681";
chr3	StringTie	exon	36380685	36380754	1000	+	.	gene_id "MSTRG.120728"; transcript_id "ENST00000486143"; exon_number "1"; gene_name "STAC"; ref_gene_id "ENSG00000144681";
chr3	StringTie	exon	36443364	36443640	1000	+	.	gene_id "MSTRG.120728"; transcript_id "ENST00000486143"; exon_number "2"; gene_name "STAC"; ref_gene_id "ENSG00000144681";
chr3	StringTie	exon	36459213	36459341	1000	+	.	gene_id "MSTRG.120728"; transcript_id "ENST00000486143"; exon_number "3"; gene_name "STAC"; ref_gene_id "ENSG00000144681";
chr3	StringTie	transcript	36380241	36390908	1000	+	.	gene_id "MSTRG.120728"; transcript_id "MSTRG.120728.1";
chr3	StringTie	exon	36380241	36380754	1000	+	.	gene_id "MSTRG.120728"; transcript_id "MSTRG.120728.1"; exon_number "1";
chr3	StringTie	exon	36384527	36390908	1000	+	.	gene_id "MSTRG.120728"; transcript_id "MSTRG.120728.1"; exon_number "2";
chr3	StringTie	transcript	36380451	36532181	1000	+	.	gene_id "MSTRG.120728"; transcript_id "MSTRG.120728.10";
chr3	StringTie	exon	36380451	36380754	1000	+	.	gene_id "MSTRG.120728"; transcript_id "MSTRG.120728.10"; exon_number "1";
chr3	StringTie	exon	36443364	36443640	1000	+	.	gene_id "MSTRG.120728"; transcript_id "MSTRG.120728.10"; exon_number "2";
chr3	StringTie	exon	36482992	36483092	1000	+	.	gene_id "MSTRG.120728"; transcript_id "MSTRG.120728.10"; exon_number "3";
chr3	StringTie	exon	36484977	36485058	1000	+	.	gene_id "MSTRG.120728"; transcript_id "MSTRG.120728.10"; exon_number "4";
chr3	StringTie	exon	36486134	36486249	1000	+	.	gene_id "MSTRG.120728"; transcript_id "MSTRG.120728.10"; exon_number "5";
chr3	StringTie	exon	36493151	36493229	1000	+	.	gene_id "MSTRG.120728"; transcript_id "MSTRG.120728.10"; exon_number "6";
chr3	StringTie	exon	36504393	36504457	1000	+	.	gene_id "MSTRG.120728"; transcript_id "MSTRG.120728.10"; exon_number "7";
chr3	StringTie	exon	36505746	36505834	1000	+	.	gene_id "MSTRG.120728"; transcript_id "MSTRG.120728.10"; exon_number "8";
chr3	StringTie	exon	36528696	36528747	1000	+	.	gene_id "MSTRG.120728"; transcript_id "MSTRG.120728.10"; exon_number "9";
chr3	StringTie	exon	36528848	36528985	1000	+	.	gene_id "MSTRG.120728"; transcript_id "MSTRG.120728.10"; exon_number "10";
chr3	StringTie	exon	36530616	36532181	1000	+	.	gene_id "MSTRG.120728"; transcript_id "MSTRG.120728.10"; exon_number "11";
chr3	StringTie	transcript	36380452	36548037	1000	+	.	gene_id "MSTRG.120728"; transcript_id "MSTRG.120728.11";
chr3	StringTie	exon	36380452	36380754	1000	+	.	gene_id "MSTRG.120728"; transcript_id "MSTRG.120728.11"; exon_number "1";
chr3	StringTie	exon	36484977	36485058	1000	+	.	gene_id "MSTRG.120728"; transcript_id "MSTRG.120728.11"; exon_number "2";
chr3	StringTie	exon	36486134	36486249	1000	+	.	gene_id "MSTRG.120728"; transcript_id "MSTRG.120728.11"; exon_number "3";
chr3	StringTie	exon	36493151	36493229	1000	+	.	gene_id "MSTRG.120728"; transcript_id "MSTRG.120728.11"; exon_number "4";
chr3	StringTie	exon	36504393	36504457	1000	+	.	gene_id "MSTRG.120728"; transcript_id "MSTRG.120728.11"; exon_number "5";
chr3	StringTie	exon	36505746	36505834	1000	+	.	gene_id "MSTRG.120728"; transcript_id "MSTRG.120728.11"; exon_number "6";
chr3	StringTie	exon	36528696	36528747	1000	+	.	gene_id "MSTRG.120728"; transcript_id "MSTRG.120728.11"; exon_number "7";
chr3	StringTie	exon	36528848	36528985	1000	+	.	gene_id "MSTRG.120728"; transcript_id "MSTRG.120728.11"; exon_number "8";
chr3	StringTie	exon	36546191	36548037	1000	+	.	gene_id "MSTRG.120728"; transcript_id "MSTRG.120728.11"; exon_number "9";
chr3	StringTie	transcript	36380452	36548037	1000	+	.	gene_id "MSTRG.120728"; transcript_id "MSTRG.120728.12";
chr3	StringTie	exon	36380452	36380754	1000	+	.	gene_id "MSTRG.120728"; transcript_id "MSTRG.120728.12"; exon_number "1";
chr3	StringTie	exon	36482992	36483092	1000	+	.	gene_id "MSTRG.120728"; transcript_id "MSTRG.120728.12"; exon_number "2";
chr3	StringTie	exon	36484977	36485058	1000	+	.	gene_id "MSTRG.120728"; transcript_id "MSTRG.120728.12"; exon_number "3";
chr3	StringTie	exon	36486134	36486249	1000	+	.	gene_id "MSTRG.120728"; transcript_id "MSTRG.120728.12"; exon_number "4";
chr3	StringTie	exon	36493151	36493229	1000	+	.	gene_id "MSTRG.120728"; transcript_id "MSTRG.120728.12"; exon_number "5";
chr3	StringTie	exon	36504393	36504457	1000	+	.	gene_id "MSTRG.120728"; transcript_id "MSTRG.120728.12"; exon_number "6";
chr3	StringTie	exon	36505746	36505834	1000	+	.	gene_id "MSTRG.120728"; transcript_id "MSTRG.120728.12"; exon_number "7";
chr3	StringTie	exon	36528696	36528747	1000	+	.	gene_id "MSTRG.120728"; transcript_id "MSTRG.120728.12"; exon_number "8";
chr3	StringTie	exon	36528848	36528985	1000	+	.	gene_id "MSTRG.120728"; transcript_id "MSTRG.120728.12"; exon_number "9";
chr3	StringTie	exon	36546191	36548037	1000	+	.	gene_id "MSTRG.120728"; transcript_id "MSTRG.120728.12"; exon_number "10";
chr3	StringTie	transcript	36380457	36550309	1000	+	.	gene_id "MSTRG.120728"; transcript_id "MSTRG.120728.13";
chr3	StringTie	exon	36380457	36380754	1000	+	.	gene_id "MSTRG.120728"; transcript_id "MSTRG.120728.13"; exon_number "1";
chr3	StringTie	exon	36443397	36443640	1000	+	.	gene_id "MSTRG.120728"; transcript_id "MSTRG.120728.13"; exon_number "2";
chr3	StringTie	exon	36482992	36483092	1000	+	.	gene_id "MSTRG.120728"; transcript_id "MSTRG.120728.13"; exon_number "3";
chr3	StringTie	exon	36484977	36485058	1000	+	.	gene_id "MSTRG.120728"; transcript_id "MSTRG.120728.13"; exon_number "4";
chr3	StringTie	exon	36486134	36486249	1000	+	.	gene_id "MSTRG.120728"; transcript_id "MSTRG.120728.13"; exon_number "5";
chr3	StringTie	exon	36493151	36493229	1000	+	.	gene_id "MSTRG.120728"; transcript_id "MSTRG.120728.13"; exon_number "6";
chr3	StringTie	exon	36504393	36504457	1000	+	.	gene_id "MSTRG.120728"; transcript_id "MSTRG.120728.13"; exon_number "7";
chr3	StringTie	exon	36505746	36505834	1000	+	.	gene_id "MSTRG.120728"; transcript_id "MSTRG.120728.13"; exon_number "8";
chr3	StringTie	exon	36528696	36528747	1000	+	.	gene_id "MSTRG.120728"; transcript_id "MSTRG.120728.13"; exon_number "9";
chr3	StringTie	exon	36528848	36528985	1000	+	.	gene_id "MSTRG.120728"; transcript_id "MSTRG.120728.13"; exon_number "10";
chr3	StringTie	exon	36546191	36550309	1000	+	.	gene_id "MSTRG.120728"; transcript_id "MSTRG.120728.13"; exon_number "11";
chr3	StringTie	transcript	36380459	36532272	1000	+	.	gene_id "MSTRG.120728"; transcript_id "MSTRG.120728.14";
chr3	StringTie	exon	36380459	36380754	1000	+	.	gene_id "MSTRG.120728"; transcript_id "MSTRG.120728.14"; exon_number "1";
chr3	StringTie	exon	36443364	36443640	1000	+	.	gene_id "MSTRG.120728"; transcript_id "MSTRG.120728.14"; exon_number "2";
chr3	StringTie	exon	36482992	36483092	1000	+	.	gene_id "MSTRG.120728"; transcript_id "MSTRG.120728.14"; exon_number "3";
chr3	StringTie	exon	36484977	36485058	1000	+	.	gene_id "MSTRG.120728"; transcript_id "MSTRG.120728.14"; exon_number "4";
chr3	StringTie	exon	36486134	36486249	1000	+	.	gene_id "MSTRG.120728"; transcript_id "MSTRG.120728.14"; exon_number "5";
chr3	StringTie	exon	36493151	36493229	1000	+	.	gene_id "MSTRG.120728"; transcript_id "MSTRG.120728.14"; exon_number "6";
chr3	StringTie	exon	36504393	36504457	1000	+	.	gene_id "MSTRG.120728"; transcript_id "MSTRG.120728.14"; exon_number "7";
chr3	StringTie	exon	36505746	36505834	1000	+	.	gene_id "MSTRG.120728"; transcript_id "MSTRG.120728.14"; exon_number "8";
chr3	StringTie	exon	36528696	36528747	1000	+	.	gene_id "MSTRG.120728"; transcript_id "MSTRG.120728.14"; exon_number "9";
chr3	StringTie	exon	36528848	36528985	1000	+	.	gene_id "MSTRG.120728"; transcript_id "MSTRG.120728.14"; exon_number "10";
chr3	StringTie	exon	36531089	36532272	1000	+	.	gene_id "MSTRG.120728"; transcript_id "MSTRG.120728.14"; exon_number "11";
chr3	StringTie	transcript	36380471	36548027	1000	+	.	gene_id "MSTRG.120728"; transcript_id "MSTRG.120728.15";
chr3	StringTie	exon	36380471	36380754	1000	+	.	gene_id "MSTRG.120728"; transcript_id "MSTRG.120728.15"; exon_number "1";
chr3	StringTie	exon	36443397	36443640	1000	+	.	gene_id "MSTRG.120728"; transcript_id "MSTRG.120728.15"; exon_number "2";
chr3	StringTie	exon	36482992	36483092	1000	+	.	gene_id "MSTRG.120728"; transcript_id "MSTRG.120728.15"; exon_number "3";
chr3	StringTie	exon	36484977	36485058	1000	+	.	gene_id "MSTRG.120728"; transcript_id "MSTRG.120728.15"; exon_number "4";
chr3	StringTie	exon	36486134	36486249	1000	+	.	gene_id "MSTRG.120728"; transcript_id "MSTRG.120728.15"; exon_number "5";
chr3	StringTie	exon	36493151	36493229	1000	+	.	gene_id "MSTRG.120728"; transcript_id "MSTRG.120728.15"; exon_number "6";
chr3	StringTie	exon	36504393	36504457	1000	+	.	gene_id "MSTRG.120728"; transcript_id "MSTRG.120728.15"; exon_number "7";
chr3	StringTie	exon	36505746	36505834	1000	+	.	gene_id "MSTRG.120728"; transcript_id "MSTRG.120728.15"; exon_number "8";
chr3	StringTie	exon	36528696	36528747	1000	+	.	gene_id "MSTRG.120728"; transcript_id "MSTRG.120728.15"; exon_number "9";
chr3	StringTie	exon	36528848	36528985	1000	+	.	gene_id "MSTRG.120728"; transcript_id "MSTRG.120728.15"; exon_number "10";
chr3	StringTie	exon	36534596	36534660	1000	+	.	gene_id "MSTRG.120728"; transcript_id "MSTRG.120728.15"; exon_number "11";
chr3	StringTie	exon	36546191	36548027	1000	+	.	gene_id "MSTRG.120728"; transcript_id "MSTRG.120728.15"; exon_number "12";
chr3	StringTie	transcript	36380477	36533468	1000	+	.	gene_id "MSTRG.120728"; transcript_id "MSTRG.120728.16";
chr3	StringTie	exon	36380477	36380754	1000	+	.	gene_id "MSTRG.120728"; transcript_id "MSTRG.120728.16"; exon_number "1";
chr3	StringTie	exon	36443397	36443640	1000	+	.	gene_id "MSTRG.120728"; transcript_id "MSTRG.120728.16"; exon_number "2";
chr3	StringTie	exon	36482992	36483092	1000	+	.	gene_id "MSTRG.120728"; transcript_id "MSTRG.120728.16"; exon_number "3";
chr3	StringTie	exon	36484977	36485058	1000	+	.	gene_id "MSTRG.120728"; transcript_id "MSTRG.120728.16"; exon_number "4";
chr3	StringTie	exon	36486134	36486249	1000	+	.	gene_id "MSTRG.120728"; transcript_id "MSTRG.120728.16"; exon_number "5";
chr3	StringTie	exon	36493151	36493229	1000	+	.	gene_id "MSTRG.120728"; transcript_id "MSTRG.120728.16"; exon_number "6";
chr3	StringTie	exon	36504393	36504457	1000	+	.	gene_id "MSTRG.120728"; transcript_id "MSTRG.120728.16"; exon_number "7";
chr3	StringTie	exon	36505746	36505834	1000	+	.	gene_id "MSTRG.120728"; transcript_id "MSTRG.120728.16"; exon_number "8";
chr3	StringTie	exon	36528696	36528747	1000	+	.	gene_id "MSTRG.120728"; transcript_id "MSTRG.120728.16"; exon_number "9";
chr3	StringTie	exon	36528848	36528985	1000	+	.	gene_id "MSTRG.120728"; transcript_id "MSTRG.120728.16"; exon_number "10";
chr3	StringTie	exon	36533246	36533468	1000	+	.	gene_id "MSTRG.120728"; transcript_id "MSTRG.120728.16"; exon_number "11";
chr3	StringTie	transcript	36380477	36532119	1000	+	.	gene_id "MSTRG.120728"; transcript_id "MSTRG.120728.17";
chr3	StringTie	exon	36380477	36380754	1000	+	.	gene_id "MSTRG.120728"; transcript_id "MSTRG.120728.17"; exon_number "1";
chr3	StringTie	exon	36443397	36443640	1000	+	.	gene_id "MSTRG.120728"; transcript_id "MSTRG.120728.17"; exon_number "2";
chr3	StringTie	exon	36482992	36483092	1000	+	.	gene_id "MSTRG.120728"; transcript_id "MSTRG.120728.17"; exon_number "3";
chr3	StringTie	exon	36484977	36485058	1000	+	.	gene_id "MSTRG.120728"; transcript_id "MSTRG.120728.17"; exon_number "4";
chr3	StringTie	exon	36486134	36486249	1000	+	.	gene_id "MSTRG.120728"; transcript_id "MSTRG.120728.17"; exon_number "5";
chr3	StringTie	exon	36493151	36493229	1000	+	.	gene_id "MSTRG.120728"; transcript_id "MSTRG.120728.17"; exon_number "6";
chr3	StringTie	exon	36504393	36504457	1000	+	.	gene_id "MSTRG.120728"; transcript_id "MSTRG.120728.17"; exon_number "7";
chr3	StringTie	exon	36505746	36505834	1000	+	.	gene_id "MSTRG.120728"; transcript_id "MSTRG.120728.17"; exon_number "8";
chr3	StringTie	exon	36528696	36528747	1000	+	.	gene_id "MSTRG.120728"; transcript_id "MSTRG.120728.17"; exon_number "9";
chr3	StringTie	exon	36528848	36528985	1000	+	.	gene_id "MSTRG.120728"; transcript_id "MSTRG.120728.17"; exon_number "10";
chr3	StringTie	exon	36530616	36532119	1000	+	.	gene_id "MSTRG.120728"; transcript_id "MSTRG.120728.17"; exon_number "11";
chr3	StringTie	transcript	36380478	36388210	1000	+	.	gene_id "MSTRG.120728"; transcript_id "MSTRG.120728.18";
chr3	StringTie	exon	36380478	36380754	1000	+	.	gene_id "MSTRG.120728"; transcript_id "MSTRG.120728.18"; exon_number "1";
chr3	StringTie	exon	36387925	36388210	1000	+	.	gene_id "MSTRG.120728"; transcript_id "MSTRG.120728.18"; exon_number "2";
chr3	StringTie	transcript	36380478	36548007	1000	+	.	gene_id "MSTRG.120728"; transcript_id "MSTRG.120728.19";
chr3	StringTie	exon	36380478	36380754	1000	+	.	gene_id "MSTRG.120728"; transcript_id "MSTRG.120728.19"; exon_number "1";
chr3	StringTie	exon	36443397	36443802	1000	+	.	gene_id "MSTRG.120728"; transcript_id "MSTRG.120728.19"; exon_number "2";
chr3	StringTie	exon	36482992	36483092	1000	+	.	gene_id "MSTRG.120728"; transcript_id "MSTRG.120728.19"; exon_number "3";
chr3	StringTie	exon	36484977	36485058	1000	+	.	gene_id "MSTRG.120728"; transcript_id "MSTRG.120728.19"; exon_number "4";
chr3	StringTie	exon	36486134	36486249	1000	+	.	gene_id "MSTRG.120728"; transcript_id "MSTRG.120728.19"; exon_number "5";
chr3	StringTie	exon	36493151	36493229	1000	+	.	gene_id "MSTRG.120728"; transcript_id "MSTRG.120728.19"; exon_number "6";
chr3	StringTie	exon	36504393	36504457	1000	+	.	gene_id "MSTRG.120728"; transcript_id "MSTRG.120728.19"; exon_number "7";
chr3	StringTie	exon	36505746	36505834	1000	+	.	gene_id "MSTRG.120728"; transcript_id "MSTRG.120728.19"; exon_number "8";
chr3	StringTie	exon	36528696	36528747	1000	+	.	gene_id "MSTRG.120728"; transcript_id "MSTRG.120728.19"; exon_number "9";
chr3	StringTie	exon	36528848	36528985	1000	+	.	gene_id "MSTRG.120728"; transcript_id "MSTRG.120728.19"; exon_number "10";
chr3	StringTie	exon	36546191	36548007	1000	+	.	gene_id "MSTRG.120728"; transcript_id "MSTRG.120728.19"; exon_number "11";
chr3	StringTie	transcript	36380310	36548500	1000	+	.	gene_id "MSTRG.120728"; transcript_id "MSTRG.120728.2";
chr3	StringTie	exon	36380310	36380754	1000	+	.	gene_id "MSTRG.120728"; transcript_id "MSTRG.120728.2"; exon_number "1";
chr3	StringTie	exon	36386593	36386638	1000	+	.	gene_id "MSTRG.120728"; transcript_id "MSTRG.120728.2"; exon_number "2";
chr3	StringTie	exon	36443364	36443640	1000	+	.	gene_id "MSTRG.120728"; transcript_id "MSTRG.120728.2"; exon_number "3";
chr3	StringTie	exon	36465665	36465781	1000	+	.	gene_id "MSTRG.120728"; transcript_id "MSTRG.120728.2"; exon_number "4";
chr3	StringTie	exon	36482992	36483092	1000	+	.	gene_id "MSTRG.120728"; transcript_id "MSTRG.120728.2"; exon_number "5";
chr3	StringTie	exon	36484977	36485058	1000	+	.	gene_id "MSTRG.120728"; transcript_id "MSTRG.120728.2"; exon_number "6";
chr3	StringTie	exon	36486134	36486249	1000	+	.	gene_id "MSTRG.120728"; transcript_id "MSTRG.120728.2"; exon_number "7";
chr3	StringTie	exon	36493151	36493229	1000	+	.	gene_id "MSTRG.120728"; transcript_id "MSTRG.120728.2"; exon_number "8";
chr3	StringTie	exon	36504393	36504457	1000	+	.	gene_id "MSTRG.120728"; transcript_id "MSTRG.120728.2"; exon_number "9";
chr3	StringTie	exon	36505746	36505834	1000	+	.	gene_id "MSTRG.120728"; transcript_id "MSTRG.120728.2"; exon_number "10";
chr3	StringTie	exon	36528696	36528747	1000	+	.	gene_id "MSTRG.120728"; transcript_id "MSTRG.120728.2"; exon_number "11";
chr3	StringTie	exon	36528848	36528985	1000	+	.	gene_id "MSTRG.120728"; transcript_id "MSTRG.120728.2"; exon_number "12";
chr3	StringTie	exon	36546191	36548500	1000	+	.	gene_id "MSTRG.120728"; transcript_id "MSTRG.120728.2"; exon_number "13";
chr3	StringTie	transcript	36380508	36409735	1000	+	.	gene_id "MSTRG.120728"; transcript_id "MSTRG.120728.21";
chr3	StringTie	exon	36380508	36380754	1000	+	.	gene_id "MSTRG.120728"; transcript_id "MSTRG.120728.21"; exon_number "1";
chr3	StringTie	exon	36393918	36394093	1000	+	.	gene_id "MSTRG.120728"; transcript_id "MSTRG.120728.21"; exon_number "2";
chr3	StringTie	exon	36409502	36409735	1000	+	.	gene_id "MSTRG.120728"; transcript_id "MSTRG.120728.21"; exon_number "3";
chr3	StringTie	transcript	36380526	36391885	1000	+	.	gene_id "MSTRG.120728"; transcript_id "MSTRG.120728.22";
chr3	StringTie	exon	36380526	36380754	1000	+	.	gene_id "MSTRG.120728"; transcript_id "MSTRG.120728.22"; exon_number "1";
chr3	StringTie	exon	36391860	36391885	1000	+	.	gene_id "MSTRG.120728"; transcript_id "MSTRG.120728.22"; exon_number "2";
chr3	StringTie	transcript	36380528	36533807	1000	+	.	gene_id "MSTRG.120728"; transcript_id "MSTRG.120728.23";
chr3	StringTie	exon	36380528	36380754	1000	+	.	gene_id "MSTRG.120728"; transcript_id "MSTRG.120728.23"; exon_number "1";
chr3	StringTie	exon	36482992	36483092	1000	+	.	gene_id "MSTRG.120728"; transcript_id "MSTRG.120728.23"; exon_number "2";
chr3	StringTie	exon	36484977	36485058	1000	+	.	gene_id "MSTRG.120728"; transcript_id "MSTRG.120728.23"; exon_number "3";
chr3	StringTie	exon	36486134	36486249	1000	+	.	gene_id "MSTRG.120728"; transcript_id "MSTRG.120728.23"; exon_number "4";
chr3	StringTie	exon	36493151	36493229	1000	+	.	gene_id "MSTRG.120728"; transcript_id "MSTRG.120728.23"; exon_number "5";
chr3	StringTie	exon	36504393	36504457	1000	+	.	gene_id "MSTRG.120728"; transcript_id "MSTRG.120728.23"; exon_number "6";
chr3	StringTie	exon	36505746	36505834	1000	+	.	gene_id "MSTRG.120728"; transcript_id "MSTRG.120728.23"; exon_number "7";
chr3	StringTie	exon	36528696	36528747	1000	+	.	gene_id "MSTRG.120728"; transcript_id "MSTRG.120728.23"; exon_number "8";
chr3	StringTie	exon	36528848	36528985	1000	+	.	gene_id "MSTRG.120728"; transcript_id "MSTRG.120728.23"; exon_number "9";
chr3	StringTie	exon	36533246	36533807	1000	+	.	gene_id "MSTRG.120728"; transcript_id "MSTRG.120728.23"; exon_number "10";
chr3	StringTie	transcript	36380528	36525779	1000	+	.	gene_id "MSTRG.120728"; transcript_id "MSTRG.120728.24";
chr3	StringTie	exon	36380528	36380754	1000	+	.	gene_id "MSTRG.120728"; transcript_id "MSTRG.120728.24"; exon_number "1";
chr3	StringTie	exon	36482992	36483092	1000	+	.	gene_id "MSTRG.120728"; transcript_id "MSTRG.120728.24"; exon_number "2";
chr3	StringTie	exon	36484977	36485058	1000	+	.	gene_id "MSTRG.120728"; transcript_id "MSTRG.120728.24"; exon_number "3";
chr3	StringTie	exon	36486134	36486249	1000	+	.	gene_id "MSTRG.120728"; transcript_id "MSTRG.120728.24"; exon_number "4";
chr3	StringTie	exon	36493151	36493229	1000	+	.	gene_id "MSTRG.120728"; transcript_id "MSTRG.120728.24"; exon_number "5";
chr3	StringTie	exon	36504393	36504457	1000	+	.	gene_id "MSTRG.120728"; transcript_id "MSTRG.120728.24"; exon_number "6";
chr3	StringTie	exon	36505746	36505834	1000	+	.	gene_id "MSTRG.120728"; transcript_id "MSTRG.120728.24"; exon_number "7";
chr3	StringTie	exon	36525655	36525779	1000	+	.	gene_id "MSTRG.120728"; transcript_id "MSTRG.120728.24"; exon_number "8";
chr3	StringTie	transcript	36380573	36533499	1000	+	.	gene_id "MSTRG.120728"; transcript_id "MSTRG.120728.26";
chr3	StringTie	exon	36380573	36380754	1000	+	.	gene_id "MSTRG.120728"; transcript_id "MSTRG.120728.26"; exon_number "1";
chr3	StringTie	exon	36443397	36443640	1000	+	.	gene_id "MSTRG.120728"; transcript_id "MSTRG.120728.26"; exon_number "2";
chr3	StringTie	exon	36486134	36486249	1000	+	.	gene_id "MSTRG.120728"; transcript_id "MSTRG.120728.26"; exon_number "3";
chr3	StringTie	exon	36493151	36493229	1000	+	.	gene_id "MSTRG.120728"; transcript_id "MSTRG.120728.26"; exon_number "4";
chr3	StringTie	exon	36504393	36504457	1000	+	.	gene_id "MSTRG.120728"; transcript_id "MSTRG.120728.26"; exon_number "5";
chr3	StringTie	exon	36505746	36505834	1000	+	.	gene_id "MSTRG.120728"; transcript_id "MSTRG.120728.26"; exon_number "6";
chr3	StringTie	exon	36528696	36528747	1000	+	.	gene_id "MSTRG.120728"; transcript_id "MSTRG.120728.26"; exon_number "7";
chr3	StringTie	exon	36528848	36528985	1000	+	.	gene_id "MSTRG.120728"; transcript_id "MSTRG.120728.26"; exon_number "8";
chr3	StringTie	exon	36533246	36533499	1000	+	.	gene_id "MSTRG.120728"; transcript_id "MSTRG.120728.26"; exon_number "9";
chr3	StringTie	transcript	36380573	36548077	1000	+	.	gene_id "MSTRG.120728"; transcript_id "MSTRG.120728.27";
chr3	StringTie	exon	36380573	36380754	1000	+	.	gene_id "MSTRG.120728"; transcript_id "MSTRG.120728.27"; exon_number "1";
chr3	StringTie	exon	36443397	36443640	1000	+	.	gene_id "MSTRG.120728"; transcript_id "MSTRG.120728.27"; exon_number "2";
chr3	StringTie	exon	36486134	36486249	1000	+	.	gene_id "MSTRG.120728"; transcript_id "MSTRG.120728.27"; exon_number "3";
chr3	StringTie	exon	36493151	36493229	1000	+	.	gene_id "MSTRG.120728"; transcript_id "MSTRG.120728.27"; exon_number "4";
chr3	StringTie	exon	36504393	36504457	1000	+	.	gene_id "MSTRG.120728"; transcript_id "MSTRG.120728.27"; exon_number "5";
chr3	StringTie	exon	36505746	36505834	1000	+	.	gene_id "MSTRG.120728"; transcript_id "MSTRG.120728.27"; exon_number "6";
chr3	StringTie	exon	36528696	36528985	1000	+	.	gene_id "MSTRG.120728"; transcript_id "MSTRG.120728.27"; exon_number "7";
chr3	StringTie	exon	36546191	36548077	1000	+	.	gene_id "MSTRG.120728"; transcript_id "MSTRG.120728.27"; exon_number "8";
chr3	StringTie	transcript	36380669	36548048	1000	+	.	gene_id "MSTRG.120728"; transcript_id "MSTRG.120728.29";
chr3	StringTie	exon	36380669	36380754	1000	+	.	gene_id "MSTRG.120728"; transcript_id "MSTRG.120728.29"; exon_number "1";
chr3	StringTie	exon	36409502	36409721	1000	+	.	gene_id "MSTRG.120728"; transcript_id "MSTRG.120728.29"; exon_number "2";
chr3	StringTie	exon	36443364	36443640	1000	+	.	gene_id "MSTRG.120728"; transcript_id "MSTRG.120728.29"; exon_number "3";
chr3	StringTie	exon	36482992	36483092	1000	+	.	gene_id "MSTRG.120728"; transcript_id "MSTRG.120728.29"; exon_number "4";
chr3	StringTie	exon	36484977	36485058	1000	+	.	gene_id "MSTRG.120728"; transcript_id "MSTRG.120728.29"; exon_number "5";
chr3	StringTie	exon	36485763	36485925	1000	+	.	gene_id "MSTRG.120728"; transcript_id "MSTRG.120728.29"; exon_number "6";
chr3	StringTie	exon	36486134	36486249	1000	+	.	gene_id "MSTRG.120728"; transcript_id "MSTRG.120728.29"; exon_number "7";
chr3	StringTie	exon	36493151	36493229	1000	+	.	gene_id "MSTRG.120728"; transcript_id "MSTRG.120728.29"; exon_number "8";
chr3	StringTie	exon	36504393	36504457	1000	+	.	gene_id "MSTRG.120728"; transcript_id "MSTRG.120728.29"; exon_number "9";
chr3	StringTie	exon	36505746	36505834	1000	+	.	gene_id "MSTRG.120728"; transcript_id "MSTRG.120728.29"; exon_number "10";
chr3	StringTie	exon	36528696	36528747	1000	+	.	gene_id "MSTRG.120728"; transcript_id "MSTRG.120728.29"; exon_number "11";
chr3	StringTie	exon	36528848	36528985	1000	+	.	gene_id "MSTRG.120728"; transcript_id "MSTRG.120728.29"; exon_number "12";
chr3	StringTie	exon	36546191	36548048	1000	+	.	gene_id "MSTRG.120728"; transcript_id "MSTRG.120728.29"; exon_number "13";
chr3	StringTie	transcript	36380337	36533454	1000	+	.	gene_id "MSTRG.120728"; transcript_id "MSTRG.120728.3";
chr3	StringTie	exon	36380337	36380754	1000	+	.	gene_id "MSTRG.120728"; transcript_id "MSTRG.120728.3"; exon_number "1";
chr3	StringTie	exon	36443364	36443640	1000	+	.	gene_id "MSTRG.120728"; transcript_id "MSTRG.120728.3"; exon_number "2";
chr3	StringTie	exon	36482992	36483092	1000	+	.	gene_id "MSTRG.120728"; transcript_id "MSTRG.120728.3"; exon_number "3";
chr3	StringTie	exon	36484977	36485058	1000	+	.	gene_id "MSTRG.120728"; transcript_id "MSTRG.120728.3"; exon_number "4";
chr3	StringTie	exon	36486134	36486249	1000	+	.	gene_id "MSTRG.120728"; transcript_id "MSTRG.120728.3"; exon_number "5";
chr3	StringTie	exon	36493151	36493229	1000	+	.	gene_id "MSTRG.120728"; transcript_id "MSTRG.120728.3"; exon_number "6";
chr3	StringTie	exon	36504393	36504457	1000	+	.	gene_id "MSTRG.120728"; transcript_id "MSTRG.120728.3"; exon_number "7";
chr3	StringTie	exon	36505746	36505834	1000	+	.	gene_id "MSTRG.120728"; transcript_id "MSTRG.120728.3"; exon_number "8";
chr3	StringTie	exon	36528696	36528747	1000	+	.	gene_id "MSTRG.120728"; transcript_id "MSTRG.120728.3"; exon_number "9";
chr3	StringTie	exon	36528848	36528985	1000	+	.	gene_id "MSTRG.120728"; transcript_id "MSTRG.120728.3"; exon_number "10";
chr3	StringTie	exon	36533246	36533454	1000	+	.	gene_id "MSTRG.120728"; transcript_id "MSTRG.120728.3"; exon_number "11";
chr3	StringTie	transcript	36428502	36455257	1000	+	.	gene_id "MSTRG.120728"; transcript_id "MSTRG.120728.32";
chr3	StringTie	exon	36428502	36434255	1000	+	.	gene_id "MSTRG.120728"; transcript_id "MSTRG.120728.32"; exon_number "1";
chr3	StringTie	exon	36443364	36443640	1000	+	.	gene_id "MSTRG.120728"; transcript_id "MSTRG.120728.32"; exon_number "2";
chr3	StringTie	exon	36454269	36455257	1000	+	.	gene_id "MSTRG.120728"; transcript_id "MSTRG.120728.32"; exon_number "3";
chr3	StringTie	transcript	36428657	36554065	1000	+	.	gene_id "MSTRG.120728"; transcript_id "MSTRG.120728.33";
chr3	StringTie	exon	36428657	36428780	1000	+	.	gene_id "MSTRG.120728"; transcript_id "MSTRG.120728.33"; exon_number "1";
chr3	StringTie	exon	36443364	36443802	1000	+	.	gene_id "MSTRG.120728"; transcript_id "MSTRG.120728.33"; exon_number "2";
chr3	StringTie	exon	36465677	36465781	1000	+	.	gene_id "MSTRG.120728"; transcript_id "MSTRG.120728.33"; exon_number "3";
chr3	StringTie	exon	36482992	36483092	1000	+	.	gene_id "MSTRG.120728"; transcript_id "MSTRG.120728.33"; exon_number "4";
chr3	StringTie	exon	36484977	36485058	1000	+	.	gene_id "MSTRG.120728"; transcript_id "MSTRG.120728.33"; exon_number "5";
chr3	StringTie	exon	36486134	36486249	1000	+	.	gene_id "MSTRG.120728"; transcript_id "MSTRG.120728.33"; exon_number "6";
chr3	StringTie	exon	36493151	36493229	1000	+	.	gene_id "MSTRG.120728"; transcript_id "MSTRG.120728.33"; exon_number "7";
chr3	StringTie	exon	36504393	36504457	1000	+	.	gene_id "MSTRG.120728"; transcript_id "MSTRG.120728.33"; exon_number "8";
chr3	StringTie	exon	36505746	36505834	1000	+	.	gene_id "MSTRG.120728"; transcript_id "MSTRG.120728.33"; exon_number "9";
chr3	StringTie	exon	36528696	36528747	1000	+	.	gene_id "MSTRG.120728"; transcript_id "MSTRG.120728.33"; exon_number "10";
chr3	StringTie	exon	36528848	36528985	1000	+	.	gene_id "MSTRG.120728"; transcript_id "MSTRG.120728.33"; exon_number "11";
chr3	StringTie	exon	36546191	36554065	1000	+	.	gene_id "MSTRG.120728"; transcript_id "MSTRG.120728.33"; exon_number "12";
chr3	StringTie	transcript	36428722	36454900	1000	+	.	gene_id "MSTRG.120728"; transcript_id "MSTRG.120728.34";
chr3	StringTie	exon	36428722	36428780	1000	+	.	gene_id "MSTRG.120728"; transcript_id "MSTRG.120728.34"; exon_number "1";
chr3	StringTie	exon	36443364	36443640	1000	+	.	gene_id "MSTRG.120728"; transcript_id "MSTRG.120728.34"; exon_number "2";
chr3	StringTie	exon	36454269	36454900	1000	+	.	gene_id "MSTRG.120728"; transcript_id "MSTRG.120728.34"; exon_number "3";
chr3	StringTie	transcript	36428755	36548276	1000	+	.	gene_id "MSTRG.120728"; transcript_id "MSTRG.120728.35";
chr3	StringTie	exon	36428755	36428780	1000	+	.	gene_id "MSTRG.120728"; transcript_id "MSTRG.120728.35"; exon_number "1";
chr3	StringTie	exon	36443364	36443640	1000	+	.	gene_id "MSTRG.120728"; transcript_id "MSTRG.120728.35"; exon_number "2";
chr3	StringTie	exon	36465677	36465781	1000	+	.	gene_id "MSTRG.120728"; transcript_id "MSTRG.120728.35"; exon_number "3";
chr3	StringTie	exon	36482992	36483092	1000	+	.	gene_id "MSTRG.120728"; transcript_id "MSTRG.120728.35"; exon_number "4";
chr3	StringTie	exon	36484977	36485058	1000	+	.	gene_id "MSTRG.120728"; transcript_id "MSTRG.120728.35"; exon_number "5";
chr3	StringTie	exon	36486134	36486249	1000	+	.	gene_id "MSTRG.120728"; transcript_id "MSTRG.120728.35"; exon_number "6";
chr3	StringTie	exon	36493151	36493229	1000	+	.	gene_id "MSTRG.120728"; transcript_id "MSTRG.120728.35"; exon_number "7";
chr3	StringTie	exon	36504393	36504457	1000	+	.	gene_id "MSTRG.120728"; transcript_id "MSTRG.120728.35"; exon_number "8";
chr3	StringTie	exon	36505746	36505834	1000	+	.	gene_id "MSTRG.120728"; transcript_id "MSTRG.120728.35"; exon_number "9";
chr3	StringTie	exon	36528696	36528747	1000	+	.	gene_id "MSTRG.120728"; transcript_id "MSTRG.120728.35"; exon_number "10";
chr3	StringTie	exon	36528848	36528985	1000	+	.	gene_id "MSTRG.120728"; transcript_id "MSTRG.120728.35"; exon_number "11";
chr3	StringTie	exon	36546191	36548276	1000	+	.	gene_id "MSTRG.120728"; transcript_id "MSTRG.120728.35"; exon_number "12";
chr3	StringTie	transcript	36429479	36458842	1000	+	.	gene_id "MSTRG.120728"; transcript_id "MSTRG.120728.36";
chr3	StringTie	exon	36429479	36429660	1000	+	.	gene_id "MSTRG.120728"; transcript_id "MSTRG.120728.36"; exon_number "1";
chr3	StringTie	exon	36443364	36443640	1000	+	.	gene_id "MSTRG.120728"; transcript_id "MSTRG.120728.36"; exon_number "2";
chr3	StringTie	exon	36454269	36454733	1000	+	.	gene_id "MSTRG.120728"; transcript_id "MSTRG.120728.36"; exon_number "3";
chr3	StringTie	exon	36458823	36458842	1000	+	.	gene_id "MSTRG.120728"; transcript_id "MSTRG.120728.36"; exon_number "4";
chr3	StringTie	transcript	36434172	36548093	1000	+	.	gene_id "MSTRG.120728"; transcript_id "MSTRG.120728.37";
chr3	StringTie	exon	36434172	36434255	1000	+	.	gene_id "MSTRG.120728"; transcript_id "MSTRG.120728.37"; exon_number "1";
chr3	StringTie	exon	36443364	36443640	1000	+	.	gene_id "MSTRG.120728"; transcript_id "MSTRG.120728.37"; exon_number "2";
chr3	StringTie	exon	36461343	36461521	1000	+	.	gene_id "MSTRG.120728"; transcript_id "MSTRG.120728.37"; exon_number "3";
chr3	StringTie	exon	36482992	36483092	1000	+	.	gene_id "MSTRG.120728"; transcript_id "MSTRG.120728.37"; exon_number "4";
chr3	StringTie	exon	36484977	36485058	1000	+	.	gene_id "MSTRG.120728"; transcript_id "MSTRG.120728.37"; exon_number "5";
chr3	StringTie	exon	36486134	36486249	1000	+	.	gene_id "MSTRG.120728"; transcript_id "MSTRG.120728.37"; exon_number "6";
chr3	StringTie	exon	36493151	36493229	1000	+	.	gene_id "MSTRG.120728"; transcript_id "MSTRG.120728.37"; exon_number "7";
chr3	StringTie	exon	36504393	36504457	1000	+	.	gene_id "MSTRG.120728"; transcript_id "MSTRG.120728.37"; exon_number "8";
chr3	StringTie	exon	36505746	36505834	1000	+	.	gene_id "MSTRG.120728"; transcript_id "MSTRG.120728.37"; exon_number "9";
chr3	StringTie	exon	36528696	36528747	1000	+	.	gene_id "MSTRG.120728"; transcript_id "MSTRG.120728.37"; exon_number "10";
chr3	StringTie	exon	36528848	36528985	1000	+	.	gene_id "MSTRG.120728"; transcript_id "MSTRG.120728.37"; exon_number "11";
chr3	StringTie	exon	36546191	36548093	1000	+	.	gene_id "MSTRG.120728"; transcript_id "MSTRG.120728.37"; exon_number "12";
chr3	StringTie	transcript	36443279	36454883	1000	+	.	gene_id "MSTRG.120728"; transcript_id "MSTRG.120728.38";
chr3	StringTie	exon	36443279	36443640	1000	+	.	gene_id "MSTRG.120728"; transcript_id "MSTRG.120728.38"; exon_number "1";
chr3	StringTie	exon	36454261	36454883	1000	+	.	gene_id "MSTRG.120728"; transcript_id "MSTRG.120728.38"; exon_number "2";
chr3	StringTie	transcript	36443291	36454701	1000	+	.	gene_id "MSTRG.120728"; transcript_id "MSTRG.120728.39";
chr3	StringTie	exon	36443291	36443311	1000	+	.	gene_id "MSTRG.120728"; transcript_id "MSTRG.120728.39"; exon_number "1";
chr3	StringTie	exon	36443397	36443640	1000	+	.	gene_id "MSTRG.120728"; transcript_id "MSTRG.120728.39"; exon_number "2";
chr3	StringTie	exon	36454269	36454701	1000	+	.	gene_id "MSTRG.120728"; transcript_id "MSTRG.120728.39"; exon_number "3";
chr3	StringTie	transcript	36443357	36454883	1000	+	.	gene_id "MSTRG.120728"; transcript_id "MSTRG.120728.40";
chr3	StringTie	exon	36443357	36443802	1000	+	.	gene_id "MSTRG.120728"; transcript_id "MSTRG.120728.40"; exon_number "1";
chr3	StringTie	exon	36454269	36454883	1000	+	.	gene_id "MSTRG.120728"; transcript_id "MSTRG.120728.40"; exon_number "2";
chr3	StringTie	transcript	36443362	36444870	1000	+	.	gene_id "MSTRG.120728"; transcript_id "MSTRG.120728.41";
chr3	StringTie	exon	36443362	36443640	1000	+	.	gene_id "MSTRG.120728"; transcript_id "MSTRG.120728.41"; exon_number "1";
chr3	StringTie	exon	36444799	36444870	1000	+	.	gene_id "MSTRG.120728"; transcript_id "MSTRG.120728.41"; exon_number "2";
chr3	StringTie	transcript	36443364	36454223	1000	+	.	gene_id "MSTRG.120728"; transcript_id "MSTRG.120728.42";
chr3	StringTie	exon	36443364	36443640	1000	+	.	gene_id "MSTRG.120728"; transcript_id "MSTRG.120728.42"; exon_number "1";
chr3	StringTie	exon	36454209	36454223	1000	+	.	gene_id "MSTRG.120728"; transcript_id "MSTRG.120728.42"; exon_number "2";
chr3	StringTie	transcript	36453575	36454758	1000	+	.	gene_id "MSTRG.120728"; transcript_id "MSTRG.120728.43";
chr3	StringTie	exon	36453575	36453849	1000	+	.	gene_id "MSTRG.120728"; transcript_id "MSTRG.120728.43"; exon_number "1";
chr3	StringTie	exon	36454269	36454758	1000	+	.	gene_id "MSTRG.120728"; transcript_id "MSTRG.120728.43"; exon_number "2";
chr3	StringTie	transcript	36461983	36551312	1000	+	.	gene_id "MSTRG.120728"; transcript_id "MSTRG.120728.44";
chr3	StringTie	exon	36461983	36462048	1000	+	.	gene_id "MSTRG.120728"; transcript_id "MSTRG.120728.44"; exon_number "1";
chr3	StringTie	exon	36482992	36483092	1000	+	.	gene_id "MSTRG.120728"; transcript_id "MSTRG.120728.44"; exon_number "2";
chr3	StringTie	exon	36484977	36485058	1000	+	.	gene_id "MSTRG.120728"; transcript_id "MSTRG.120728.44"; exon_number "3";
chr3	StringTie	exon	36486134	36486249	1000	+	.	gene_id "MSTRG.120728"; transcript_id "MSTRG.120728.44"; exon_number "4";
chr3	StringTie	exon	36493151	36493229	1000	+	.	gene_id "MSTRG.120728"; transcript_id "MSTRG.120728.44"; exon_number "5";
chr3	StringTie	exon	36504393	36504457	1000	+	.	gene_id "MSTRG.120728"; transcript_id "MSTRG.120728.44"; exon_number "6";
chr3	StringTie	exon	36505746	36505834	1000	+	.	gene_id "MSTRG.120728"; transcript_id "MSTRG.120728.44"; exon_number "7";
chr3	StringTie	exon	36528696	36528747	1000	+	.	gene_id "MSTRG.120728"; transcript_id "MSTRG.120728.44"; exon_number "8";
chr3	StringTie	exon	36528848	36528985	1000	+	.	gene_id "MSTRG.120728"; transcript_id "MSTRG.120728.44"; exon_number "9";
chr3	StringTie	exon	36546191	36551312	1000	+	.	gene_id "MSTRG.120728"; transcript_id "MSTRG.120728.44"; exon_number "10";
chr3	StringTie	transcript	36481336	36506412	1000	+	.	gene_id "MSTRG.120728"; transcript_id "MSTRG.120728.45";
chr3	StringTie	exon	36481336	36481451	1000	+	.	gene_id "MSTRG.120728"; transcript_id "MSTRG.120728.45"; exon_number "1";
chr3	StringTie	exon	36482992	36483092	1000	+	.	gene_id "MSTRG.120728"; transcript_id "MSTRG.120728.45"; exon_number "2";
chr3	StringTie	exon	36484977	36485058	1000	+	.	gene_id "MSTRG.120728"; transcript_id "MSTRG.120728.45"; exon_number "3";
chr3	StringTie	exon	36486134	36486249	1000	+	.	gene_id "MSTRG.120728"; transcript_id "MSTRG.120728.45"; exon_number "4";
chr3	StringTie	exon	36493151	36493229	1000	+	.	gene_id "MSTRG.120728"; transcript_id "MSTRG.120728.45"; exon_number "5";
chr3	StringTie	exon	36504393	36504457	1000	+	.	gene_id "MSTRG.120728"; transcript_id "MSTRG.120728.45"; exon_number "6";
chr3	StringTie	exon	36505746	36506412	1000	+	.	gene_id "MSTRG.120728"; transcript_id "MSTRG.120728.45"; exon_number "7";
chr3	StringTie	transcript	36482991	36548063	1000	+	.	gene_id "MSTRG.120728"; transcript_id "MSTRG.120728.46";
chr3	StringTie	exon	36482991	36483092	1000	+	.	gene_id "MSTRG.120728"; transcript_id "MSTRG.120728.46"; exon_number "1";
chr3	StringTie	exon	36484983	36485058	1000	+	.	gene_id "MSTRG.120728"; transcript_id "MSTRG.120728.46"; exon_number "2";
chr3	StringTie	exon	36486134	36486249	1000	+	.	gene_id "MSTRG.120728"; transcript_id "MSTRG.120728.46"; exon_number "3";
chr3	StringTie	exon	36493151	36493229	1000	+	.	gene_id "MSTRG.120728"; transcript_id "MSTRG.120728.46"; exon_number "4";
chr3	StringTie	exon	36504393	36504457	1000	+	.	gene_id "MSTRG.120728"; transcript_id "MSTRG.120728.46"; exon_number "5";
chr3	StringTie	exon	36505746	36505834	1000	+	.	gene_id "MSTRG.120728"; transcript_id "MSTRG.120728.46"; exon_number "6";
chr3	StringTie	exon	36528696	36528747	1000	+	.	gene_id "MSTRG.120728"; transcript_id "MSTRG.120728.46"; exon_number "7";
chr3	StringTie	exon	36528848	36528985	1000	+	.	gene_id "MSTRG.120728"; transcript_id "MSTRG.120728.46"; exon_number "8";
chr3	StringTie	exon	36546191	36548063	1000	+	.	gene_id "MSTRG.120728"; transcript_id "MSTRG.120728.46"; exon_number "9";
chr3	StringTie	transcript	36485817	36548269	1000	+	.	gene_id "MSTRG.120728"; transcript_id "MSTRG.120728.47";
chr3	StringTie	exon	36485817	36485925	1000	+	.	gene_id "MSTRG.120728"; transcript_id "MSTRG.120728.47"; exon_number "1";
chr3	StringTie	exon	36486134	36486249	1000	+	.	gene_id "MSTRG.120728"; transcript_id "MSTRG.120728.47"; exon_number "2";
chr3	StringTie	exon	36493151	36493229	1000	+	.	gene_id "MSTRG.120728"; transcript_id "MSTRG.120728.47"; exon_number "3";
chr3	StringTie	exon	36504393	36504457	1000	+	.	gene_id "MSTRG.120728"; transcript_id "MSTRG.120728.47"; exon_number "4";
chr3	StringTie	exon	36505746	36505834	1000	+	.	gene_id "MSTRG.120728"; transcript_id "MSTRG.120728.47"; exon_number "5";
chr3	StringTie	exon	36528696	36528747	1000	+	.	gene_id "MSTRG.120728"; transcript_id "MSTRG.120728.47"; exon_number "6";
chr3	StringTie	exon	36528848	36528985	1000	+	.	gene_id "MSTRG.120728"; transcript_id "MSTRG.120728.47"; exon_number "7";
chr3	StringTie	exon	36534596	36534660	1000	+	.	gene_id "MSTRG.120728"; transcript_id "MSTRG.120728.47"; exon_number "8";
chr3	StringTie	exon	36546191	36548269	1000	+	.	gene_id "MSTRG.120728"; transcript_id "MSTRG.120728.47"; exon_number "9";
chr3	StringTie	transcript	36492341	36547948	1000	+	.	gene_id "MSTRG.120728"; transcript_id "MSTRG.120728.49";
chr3	StringTie	exon	36492341	36492539	1000	+	.	gene_id "MSTRG.120728"; transcript_id "MSTRG.120728.49"; exon_number "1";
chr3	StringTie	exon	36493151	36493229	1000	+	.	gene_id "MSTRG.120728"; transcript_id "MSTRG.120728.49"; exon_number "2";
chr3	StringTie	exon	36504393	36504457	1000	+	.	gene_id "MSTRG.120728"; transcript_id "MSTRG.120728.49"; exon_number "3";
chr3	StringTie	exon	36505746	36505834	1000	+	.	gene_id "MSTRG.120728"; transcript_id "MSTRG.120728.49"; exon_number "4";
chr3	StringTie	exon	36528696	36528747	1000	+	.	gene_id "MSTRG.120728"; transcript_id "MSTRG.120728.49"; exon_number "5";
chr3	StringTie	exon	36528848	36528985	1000	+	.	gene_id "MSTRG.120728"; transcript_id "MSTRG.120728.49"; exon_number "6";
chr3	StringTie	exon	36546191	36547948	1000	+	.	gene_id "MSTRG.120728"; transcript_id "MSTRG.120728.49"; exon_number "7";
chr3	StringTie	transcript	36380416	36454769	1000	+	.	gene_id "MSTRG.120728"; transcript_id "MSTRG.120728.5";
chr3	StringTie	exon	36380416	36380754	1000	+	.	gene_id "MSTRG.120728"; transcript_id "MSTRG.120728.5"; exon_number "1";
chr3	StringTie	exon	36443397	36443640	1000	+	.	gene_id "MSTRG.120728"; transcript_id "MSTRG.120728.5"; exon_number "2";
chr3	StringTie	exon	36454269	36454769	1000	+	.	gene_id "MSTRG.120728"; transcript_id "MSTRG.120728.5"; exon_number "3";
chr3	StringTie	transcript	36526874	36548069	1000	+	.	gene_id "MSTRG.120728"; transcript_id "MSTRG.120728.50";
chr3	StringTie	exon	36526874	36526901	1000	+	.	gene_id "MSTRG.120728"; transcript_id "MSTRG.120728.50"; exon_number "1";
chr3	StringTie	exon	36528696	36528747	1000	+	.	gene_id "MSTRG.120728"; transcript_id "MSTRG.120728.50"; exon_number "2";
chr3	StringTie	exon	36528848	36528985	1000	+	.	gene_id "MSTRG.120728"; transcript_id "MSTRG.120728.50"; exon_number "3";
chr3	StringTie	exon	36546191	36548069	1000	+	.	gene_id "MSTRG.120728"; transcript_id "MSTRG.120728.50"; exon_number "4";
chr3	StringTie	transcript	36526874	36533440	1000	+	.	gene_id "MSTRG.120728"; transcript_id "MSTRG.120728.51";
chr3	StringTie	exon	36526874	36526901	1000	+	.	gene_id "MSTRG.120728"; transcript_id "MSTRG.120728.51"; exon_number "1";
chr3	StringTie	exon	36528696	36528747	1000	+	.	gene_id "MSTRG.120728"; transcript_id "MSTRG.120728.51"; exon_number "2";
chr3	StringTie	exon	36528848	36528985	1000	+	.	gene_id "MSTRG.120728"; transcript_id "MSTRG.120728.51"; exon_number "3";
chr3	StringTie	exon	36533246	36533440	1000	+	.	gene_id "MSTRG.120728"; transcript_id "MSTRG.120728.51"; exon_number "4";
chr3	StringTie	transcript	36380419	36551787	1000	+	.	gene_id "MSTRG.120728"; transcript_id "MSTRG.120728.6";
chr3	StringTie	exon	36380419	36380754	1000	+	.	gene_id "MSTRG.120728"; transcript_id "MSTRG.120728.6"; exon_number "1";
chr3	StringTie	exon	36443364	36443640	1000	+	.	gene_id "MSTRG.120728"; transcript_id "MSTRG.120728.6"; exon_number "2";
chr3	StringTie	exon	36454269	36454733	1000	+	.	gene_id "MSTRG.120728"; transcript_id "MSTRG.120728.6"; exon_number "3";
chr3	StringTie	exon	36461343	36461521	1000	+	.	gene_id "MSTRG.120728"; transcript_id "MSTRG.120728.6"; exon_number "4";
chr3	StringTie	exon	36482992	36483092	1000	+	.	gene_id "MSTRG.120728"; transcript_id "MSTRG.120728.6"; exon_number "5";
chr3	StringTie	exon	36484977	36485058	1000	+	.	gene_id "MSTRG.120728"; transcript_id "MSTRG.120728.6"; exon_number "6";
chr3	StringTie	exon	36486134	36486249	1000	+	.	gene_id "MSTRG.120728"; transcript_id "MSTRG.120728.6"; exon_number "7";
chr3	StringTie	exon	36493151	36493229	1000	+	.	gene_id "MSTRG.120728"; transcript_id "MSTRG.120728.6"; exon_number "8";
chr3	StringTie	exon	36504393	36504457	1000	+	.	gene_id "MSTRG.120728"; transcript_id "MSTRG.120728.6"; exon_number "9";
chr3	StringTie	exon	36505746	36505834	1000	+	.	gene_id "MSTRG.120728"; transcript_id "MSTRG.120728.6"; exon_number "10";
chr3	StringTie	exon	36528696	36528747	1000	+	.	gene_id "MSTRG.120728"; transcript_id "MSTRG.120728.6"; exon_number "11";
chr3	StringTie	exon	36528848	36528985	1000	+	.	gene_id "MSTRG.120728"; transcript_id "MSTRG.120728.6"; exon_number "12";
chr3	StringTie	exon	36546191	36551787	1000	+	.	gene_id "MSTRG.120728"; transcript_id "MSTRG.120728.6"; exon_number "13";
chr3	StringTie	transcript	36380435	36548093	1000	+	.	gene_id "MSTRG.120728"; transcript_id "MSTRG.120728.7";
chr3	StringTie	exon	36380435	36380754	1000	+	.	gene_id "MSTRG.120728"; transcript_id "MSTRG.120728.7"; exon_number "1";
chr3	StringTie	exon	36482992	36483092	1000	+	.	gene_id "MSTRG.120728"; transcript_id "MSTRG.120728.7"; exon_number "2";
chr3	StringTie	exon	36484977	36485058	1000	+	.	gene_id "MSTRG.120728"; transcript_id "MSTRG.120728.7"; exon_number "3";
chr3	StringTie	exon	36486134	36486249	1000	+	.	gene_id "MSTRG.120728"; transcript_id "MSTRG.120728.7"; exon_number "4";
chr3	StringTie	exon	36493151	36493229	1000	+	.	gene_id "MSTRG.120728"; transcript_id "MSTRG.120728.7"; exon_number "5";
chr3	StringTie	exon	36504393	36504457	1000	+	.	gene_id "MSTRG.120728"; transcript_id "MSTRG.120728.7"; exon_number "6";
chr3	StringTie	exon	36505746	36505834	1000	+	.	gene_id "MSTRG.120728"; transcript_id "MSTRG.120728.7"; exon_number "7";
chr3	StringTie	exon	36528696	36528747	1000	+	.	gene_id "MSTRG.120728"; transcript_id "MSTRG.120728.7"; exon_number "8";
chr3	StringTie	exon	36528848	36528985	1000	+	.	gene_id "MSTRG.120728"; transcript_id "MSTRG.120728.7"; exon_number "9";
chr3	StringTie	exon	36529169	36529315	1000	+	.	gene_id "MSTRG.120728"; transcript_id "MSTRG.120728.7"; exon_number "10";
chr3	StringTie	exon	36546191	36548093	1000	+	.	gene_id "MSTRG.120728"; transcript_id "MSTRG.120728.7"; exon_number "11";
chr3	StringTie	transcript	36380435	36548093	1000	+	.	gene_id "MSTRG.120728"; transcript_id "MSTRG.120728.8";
chr3	StringTie	exon	36380435	36380754	1000	+	.	gene_id "MSTRG.120728"; transcript_id "MSTRG.120728.8"; exon_number "1";
chr3	StringTie	exon	36443397	36443640	1000	+	.	gene_id "MSTRG.120728"; transcript_id "MSTRG.120728.8"; exon_number "2";
chr3	StringTie	exon	36482992	36483092	1000	+	.	gene_id "MSTRG.120728"; transcript_id "MSTRG.120728.8"; exon_number "3";
chr3	StringTie	exon	36484977	36485058	1000	+	.	gene_id "MSTRG.120728"; transcript_id "MSTRG.120728.8"; exon_number "4";
chr3	StringTie	exon	36486134	36486249	1000	+	.	gene_id "MSTRG.120728"; transcript_id "MSTRG.120728.8"; exon_number "5";
chr3	StringTie	exon	36493151	36493229	1000	+	.	gene_id "MSTRG.120728"; transcript_id "MSTRG.120728.8"; exon_number "6";
chr3	StringTie	exon	36504393	36504457	1000	+	.	gene_id "MSTRG.120728"; transcript_id "MSTRG.120728.8"; exon_number "7";
chr3	StringTie	exon	36505746	36505834	1000	+	.	gene_id "MSTRG.120728"; transcript_id "MSTRG.120728.8"; exon_number "8";
chr3	StringTie	exon	36528696	36528747	1000	+	.	gene_id "MSTRG.120728"; transcript_id "MSTRG.120728.8"; exon_number "9";
chr3	StringTie	exon	36528848	36528985	1000	+	.	gene_id "MSTRG.120728"; transcript_id "MSTRG.120728.8"; exon_number "10";
chr3	StringTie	exon	36529169	36529315	1000	+	.	gene_id "MSTRG.120728"; transcript_id "MSTRG.120728.8"; exon_number "11";
chr3	StringTie	exon	36546191	36548093	1000	+	.	gene_id "MSTRG.120728"; transcript_id "MSTRG.120728.8"; exon_number "12";
chr3	StringTie	transcript	36380440	36548007	1000	+	.	gene_id "MSTRG.120728"; transcript_id "MSTRG.120728.9";
chr3	StringTie	exon	36380440	36380466	1000	+	.	gene_id "MSTRG.120728"; transcript_id "MSTRG.120728.9"; exon_number "1";
chr3	StringTie	exon	36380508	36380754	1000	+	.	gene_id "MSTRG.120728"; transcript_id "MSTRG.120728.9"; exon_number "2";
chr3	StringTie	exon	36443364	36443802	1000	+	.	gene_id "MSTRG.120728"; transcript_id "MSTRG.120728.9"; exon_number "3";
chr3	StringTie	exon	36482992	36483092	1000	+	.	gene_id "MSTRG.120728"; transcript_id "MSTRG.120728.9"; exon_number "4";
chr3	StringTie	exon	36484977	36485058	1000	+	.	gene_id "MSTRG.120728"; transcript_id "MSTRG.120728.9"; exon_number "5";
chr3	StringTie	exon	36486134	36486249	1000	+	.	gene_id "MSTRG.120728"; transcript_id "MSTRG.120728.9"; exon_number "6";
chr3	StringTie	exon	36493151	36493229	1000	+	.	gene_id "MSTRG.120728"; transcript_id "MSTRG.120728.9"; exon_number "7";
chr3	StringTie	exon	36504393	36504457	1000	+	.	gene_id "MSTRG.120728"; transcript_id "MSTRG.120728.9"; exon_number "8";
chr3	StringTie	exon	36505746	36505834	1000	+	.	gene_id "MSTRG.120728"; transcript_id "MSTRG.120728.9"; exon_number "9";
chr3	StringTie	exon	36528696	36528747	1000	+	.	gene_id "MSTRG.120728"; transcript_id "MSTRG.120728.9"; exon_number "10";
chr3	StringTie	exon	36528848	36528985	1000	+	.	gene_id "MSTRG.120728"; transcript_id "MSTRG.120728.9"; exon_number "11";
chr3	StringTie	exon	36546191	36548007	1000	+	.	gene_id "MSTRG.120728"; transcript_id "MSTRG.120728.9"; exon_number "12";
chr3	StringTie	transcript	36479035	36482603	1000	-	.	gene_id "MSTRG.120729"; transcript_id "MSTRG.120729.1";
chr3	StringTie	exon	36479035	36479142	1000	-	.	gene_id "MSTRG.120729"; transcript_id "MSTRG.120729.1"; exon_number "1";
chr3	StringTie	exon	36482426	36482603	1000	-	.	gene_id "MSTRG.120729"; transcript_id "MSTRG.120729.1"; exon_number "2";
chr1	StringTie	transcript	171199244	171224284	1000	-	.	gene_id "MSTRG.12073"; transcript_id "ENST00000422841"; gene_name "RP1-127D3.4"; ref_gene_id "ENSG00000225243";
chr1	StringTie	exon	171199244	171199515	1000	-	.	gene_id "MSTRG.12073"; transcript_id "ENST00000422841"; exon_number "1"; gene_name "RP1-127D3.4"; ref_gene_id "ENSG00000225243";
chr1	StringTie	exon	171203891	171203988	1000	-	.	gene_id "MSTRG.12073"; transcript_id "ENST00000422841"; exon_number "2"; gene_name "RP1-127D3.4"; ref_gene_id "ENSG00000225243";
chr1	StringTie	exon	171223997	171224284	1000	-	.	gene_id "MSTRG.12073"; transcript_id "ENST00000422841"; exon_number "3"; gene_name "RP1-127D3.4"; ref_gene_id "ENSG00000225243";
chr1	StringTie	transcript	171199247	171227788	1000	-	.	gene_id "MSTRG.12073"; transcript_id "ENST00000445290"; gene_name "RP1-127D3.4"; ref_gene_id "ENSG00000225243";
chr1	StringTie	exon	171199247	171199515	1000	-	.	gene_id "MSTRG.12073"; transcript_id "ENST00000445290"; exon_number "1"; gene_name "RP1-127D3.4"; ref_gene_id "ENSG00000225243";
chr1	StringTie	exon	171227651	171227788	1000	-	.	gene_id "MSTRG.12073"; transcript_id "ENST00000445290"; exon_number "2"; gene_name "RP1-127D3.4"; ref_gene_id "ENSG00000225243";
chr1	StringTie	transcript	171199247	171227725	1000	-	.	gene_id "MSTRG.12073"; transcript_id "ENST00000445909"; gene_name "RP1-127D3.4"; ref_gene_id "ENSG00000225243";
chr1	StringTie	exon	171199247	171199515	1000	-	.	gene_id "MSTRG.12073"; transcript_id "ENST00000445909"; exon_number "1"; gene_name "RP1-127D3.4"; ref_gene_id "ENSG00000225243";
chr1	StringTie	exon	171203891	171203988	1000	-	.	gene_id "MSTRG.12073"; transcript_id "ENST00000445909"; exon_number "2"; gene_name "RP1-127D3.4"; ref_gene_id "ENSG00000225243";
chr1	StringTie	exon	171227651	171227725	1000	-	.	gene_id "MSTRG.12073"; transcript_id "ENST00000445909"; exon_number "3"; gene_name "RP1-127D3.4"; ref_gene_id "ENSG00000225243";
chr1	StringTie	transcript	171196000	171214044	1000	-	.	gene_id "MSTRG.12073"; transcript_id "MSTRG.12073.1";
chr1	StringTie	exon	171196000	171196938	1000	-	.	gene_id "MSTRG.12073"; transcript_id "MSTRG.12073.1"; exon_number "1";
chr1	StringTie	exon	171213798	171214044	1000	-	.	gene_id "MSTRG.12073"; transcript_id "MSTRG.12073.1"; exon_number "2";
chr1	StringTie	transcript	171199256	171204911	1000	-	.	gene_id "MSTRG.12073"; transcript_id "MSTRG.12073.10";
chr1	StringTie	exon	171199256	171203988	1000	-	.	gene_id "MSTRG.12073"; transcript_id "MSTRG.12073.10"; exon_number "1";
chr1	StringTie	exon	171204428	171204911	1000	-	.	gene_id "MSTRG.12073"; transcript_id "MSTRG.12073.10"; exon_number "2";
chr1	StringTie	transcript	171199256	171204911	1000	-	.	gene_id "MSTRG.12073"; transcript_id "MSTRG.12073.11";
chr1	StringTie	exon	171199256	171199515	1000	-	.	gene_id "MSTRG.12073"; transcript_id "MSTRG.12073.11"; exon_number "1";
chr1	StringTie	exon	171203499	171203988	1000	-	.	gene_id "MSTRG.12073"; transcript_id "MSTRG.12073.11"; exon_number "2";
chr1	StringTie	exon	171204428	171204911	1000	-	.	gene_id "MSTRG.12073"; transcript_id "MSTRG.12073.11"; exon_number "3";
chr1	StringTie	transcript	171199256	171204911	1000	-	.	gene_id "MSTRG.12073"; transcript_id "MSTRG.12073.12";
chr1	StringTie	exon	171199256	171199625	1000	-	.	gene_id "MSTRG.12073"; transcript_id "MSTRG.12073.12"; exon_number "1";
chr1	StringTie	exon	171203891	171203988	1000	-	.	gene_id "MSTRG.12073"; transcript_id "MSTRG.12073.12"; exon_number "2";
chr1	StringTie	exon	171204428	171204911	1000	-	.	gene_id "MSTRG.12073"; transcript_id "MSTRG.12073.12"; exon_number "3";
chr1	StringTie	transcript	171196049	171214271	1000	-	.	gene_id "MSTRG.12073"; transcript_id "MSTRG.12073.2";
chr1	StringTie	exon	171196049	171199515	1000	-	.	gene_id "MSTRG.12073"; transcript_id "MSTRG.12073.2"; exon_number "1";
chr1	StringTie	exon	171213798	171214271	1000	-	.	gene_id "MSTRG.12073"; transcript_id "MSTRG.12073.2"; exon_number "2";
chr1	StringTie	transcript	171196750	171224423	1000	-	.	gene_id "MSTRG.12073"; transcript_id "MSTRG.12073.3";
chr1	StringTie	exon	171196750	171196938	1000	-	.	gene_id "MSTRG.12073"; transcript_id "MSTRG.12073.3"; exon_number "1";
chr1	StringTie	exon	171203891	171203988	1000	-	.	gene_id "MSTRG.12073"; transcript_id "MSTRG.12073.3"; exon_number "2";
chr1	StringTie	exon	171223997	171224423	1000	-	.	gene_id "MSTRG.12073"; transcript_id "MSTRG.12073.3"; exon_number "3";
chr1	StringTie	transcript	171199067	171214016	1000	-	.	gene_id "MSTRG.12073"; transcript_id "MSTRG.12073.4";
chr1	StringTie	exon	171199067	171199515	1000	-	.	gene_id "MSTRG.12073"; transcript_id "MSTRG.12073.4"; exon_number "1";
chr1	StringTie	exon	171203891	171203988	1000	-	.	gene_id "MSTRG.12073"; transcript_id "MSTRG.12073.4"; exon_number "2";
chr1	StringTie	exon	171213798	171214016	1000	-	.	gene_id "MSTRG.12073"; transcript_id "MSTRG.12073.4"; exon_number "3";
chr1	StringTie	transcript	171199179	171222396	1000	-	.	gene_id "MSTRG.12073"; transcript_id "MSTRG.12073.5";
chr1	StringTie	exon	171199179	171199515	1000	-	.	gene_id "MSTRG.12073"; transcript_id "MSTRG.12073.5"; exon_number "1";
chr1	StringTie	exon	171203891	171203988	1000	-	.	gene_id "MSTRG.12073"; transcript_id "MSTRG.12073.5"; exon_number "2";
chr1	StringTie	exon	171222350	171222396	1000	-	.	gene_id "MSTRG.12073"; transcript_id "MSTRG.12073.5"; exon_number "3";
chr1	StringTie	transcript	171199244	171224338	1000	-	.	gene_id "MSTRG.12073"; transcript_id "MSTRG.12073.6";
chr1	StringTie	exon	171199244	171199625	1000	-	.	gene_id "MSTRG.12073"; transcript_id "MSTRG.12073.6"; exon_number "1";
chr1	StringTie	exon	171203891	171203988	1000	-	.	gene_id "MSTRG.12073"; transcript_id "MSTRG.12073.6"; exon_number "2";
chr1	StringTie	exon	171223997	171224338	1000	-	.	gene_id "MSTRG.12073"; transcript_id "MSTRG.12073.6"; exon_number "3";
chr3	StringTie	transcript	36556608	36561222	1000	-	.	gene_id "MSTRG.120730"; transcript_id "MSTRG.120730.1";
chr3	StringTie	exon	36556608	36556726	1000	-	.	gene_id "MSTRG.120730"; transcript_id "MSTRG.120730.1"; exon_number "1";
chr3	StringTie	exon	36560933	36561222	1000	-	.	gene_id "MSTRG.120730"; transcript_id "MSTRG.120730.1"; exon_number "2";
chr3	StringTie	transcript	35638587	35640137	1000	-	.	gene_id "MSTRG.120731"; transcript_id "MSTRG.120731.1";
chr3	StringTie	exon	35638587	35638953	1000	-	.	gene_id "MSTRG.120731"; transcript_id "MSTRG.120731.1"; exon_number "1";
chr3	StringTie	exon	35639754	35640137	1000	-	.	gene_id "MSTRG.120731"; transcript_id "MSTRG.120731.1"; exon_number "2";
chr3	StringTie	transcript	35638650	35640132	1000	-	.	gene_id "MSTRG.120731"; transcript_id "MSTRG.120731.2";
chr3	StringTie	exon	35638650	35639045	1000	-	.	gene_id "MSTRG.120731"; transcript_id "MSTRG.120731.2"; exon_number "1";
chr3	StringTie	exon	35639754	35640132	1000	-	.	gene_id "MSTRG.120731"; transcript_id "MSTRG.120731.2"; exon_number "2";
chr3	StringTie	transcript	35639423	35640068	1000	-	.	gene_id "MSTRG.120731"; transcript_id "MSTRG.120731.3";
chr3	StringTie	exon	35639423	35639634	1000	-	.	gene_id "MSTRG.120731"; transcript_id "MSTRG.120731.3"; exon_number "1";
chr3	StringTie	exon	35639754	35640068	1000	-	.	gene_id "MSTRG.120731"; transcript_id "MSTRG.120731.3"; exon_number "2";
chr3	StringTie	transcript	35642165	35794496	1000	+	.	gene_id "MSTRG.120732"; transcript_id "ENST00000187397"; gene_name "ARPP21"; ref_gene_id "ENSG00000172995";
chr3	StringTie	exon	35642165	35642408	1000	+	.	gene_id "MSTRG.120732"; transcript_id "ENST00000187397"; exon_number "1"; gene_name "ARPP21"; ref_gene_id "ENSG00000172995";
chr3	StringTie	exon	35679787	35679960	1000	+	.	gene_id "MSTRG.120732"; transcript_id "ENST00000187397"; exon_number "2"; gene_name "ARPP21"; ref_gene_id "ENSG00000172995";
chr3	StringTie	exon	35681714	35681880	1000	+	.	gene_id "MSTRG.120732"; transcript_id "ENST00000187397"; exon_number "3"; gene_name "ARPP21"; ref_gene_id "ENSG00000172995";
chr3	StringTie	exon	35682848	35682889	1000	+	.	gene_id "MSTRG.120732"; transcript_id "ENST00000187397"; exon_number "4"; gene_name "ARPP21"; ref_gene_id "ENSG00000172995";
chr3	StringTie	exon	35683726	35683815	1000	+	.	gene_id "MSTRG.120732"; transcript_id "ENST00000187397"; exon_number "5"; gene_name "ARPP21"; ref_gene_id "ENSG00000172995";
chr3	StringTie	exon	35687739	35687883	1000	+	.	gene_id "MSTRG.120732"; transcript_id "ENST00000187397"; exon_number "6"; gene_name "ARPP21"; ref_gene_id "ENSG00000172995";
chr3	StringTie	exon	35689307	35689385	1000	+	.	gene_id "MSTRG.120732"; transcript_id "ENST00000187397"; exon_number "7"; gene_name "ARPP21"; ref_gene_id "ENSG00000172995";
chr3	StringTie	exon	35690081	35690140	1000	+	.	gene_id "MSTRG.120732"; transcript_id "ENST00000187397"; exon_number "8"; gene_name "ARPP21"; ref_gene_id "ENSG00000172995";
chr3	StringTie	exon	35690865	35691005	1000	+	.	gene_id "MSTRG.120732"; transcript_id "ENST00000187397"; exon_number "9"; gene_name "ARPP21"; ref_gene_id "ENSG00000172995";
chr3	StringTie	exon	35706974	35707082	1000	+	.	gene_id "MSTRG.120732"; transcript_id "ENST00000187397"; exon_number "10"; gene_name "ARPP21"; ref_gene_id "ENSG00000172995";
chr3	StringTie	exon	35708969	35709070	1000	+	.	gene_id "MSTRG.120732"; transcript_id "ENST00000187397"; exon_number "11"; gene_name "ARPP21"; ref_gene_id "ENSG00000172995";
chr3	StringTie	exon	35715439	35715476	1000	+	.	gene_id "MSTRG.120732"; transcript_id "ENST00000187397"; exon_number "12"; gene_name "ARPP21"; ref_gene_id "ENSG00000172995";
chr3	StringTie	exon	35717298	35717357	1000	+	.	gene_id "MSTRG.120732"; transcript_id "ENST00000187397"; exon_number "13"; gene_name "ARPP21"; ref_gene_id "ENSG00000172995";
chr3	StringTie	exon	35721605	35721834	1000	+	.	gene_id "MSTRG.120732"; transcript_id "ENST00000187397"; exon_number "14"; gene_name "ARPP21"; ref_gene_id "ENSG00000172995";
chr3	StringTie	exon	35729303	35729536	1000	+	.	gene_id "MSTRG.120732"; transcript_id "ENST00000187397"; exon_number "15"; gene_name "ARPP21"; ref_gene_id "ENSG00000172995";
chr3	StringTie	exon	35737178	35737362	1000	+	.	gene_id "MSTRG.120732"; transcript_id "ENST00000187397"; exon_number "16"; gene_name "ARPP21"; ref_gene_id "ENSG00000172995";
chr3	StringTie	exon	35739317	35739577	1000	+	.	gene_id "MSTRG.120732"; transcript_id "ENST00000187397"; exon_number "17"; gene_name "ARPP21"; ref_gene_id "ENSG00000172995";
chr3	StringTie	exon	35743839	35743965	1000	+	.	gene_id "MSTRG.120732"; transcript_id "ENST00000187397"; exon_number "18"; gene_name "ARPP21"; ref_gene_id "ENSG00000172995";
chr3	StringTie	exon	35792382	35792530	1000	+	.	gene_id "MSTRG.120732"; transcript_id "ENST00000187397"; exon_number "19"; gene_name "ARPP21"; ref_gene_id "ENSG00000172995";
chr3	StringTie	exon	35793701	35794496	1000	+	.	gene_id "MSTRG.120732"; transcript_id "ENST00000187397"; exon_number "20"; gene_name "ARPP21"; ref_gene_id "ENSG00000172995";
chr3	StringTie	transcript	35680937	35684791	1000	+	.	gene_id "MSTRG.120732"; transcript_id "ENST00000396481"; gene_name "ARPP21"; ref_gene_id "ENSG00000172995";
chr3	StringTie	exon	35680937	35681170	1000	+	.	gene_id "MSTRG.120732"; transcript_id "ENST00000396481"; exon_number "1"; gene_name "ARPP21"; ref_gene_id "ENSG00000172995";
chr3	StringTie	exon	35681714	35681880	1000	+	.	gene_id "MSTRG.120732"; transcript_id "ENST00000396481"; exon_number "2"; gene_name "ARPP21"; ref_gene_id "ENSG00000172995";
chr3	StringTie	exon	35682848	35682889	1000	+	.	gene_id "MSTRG.120732"; transcript_id "ENST00000396481"; exon_number "3"; gene_name "ARPP21"; ref_gene_id "ENSG00000172995";
chr3	StringTie	exon	35683726	35683815	1000	+	.	gene_id "MSTRG.120732"; transcript_id "ENST00000396481"; exon_number "4"; gene_name "ARPP21"; ref_gene_id "ENSG00000172995";
chr3	StringTie	exon	35684021	35684791	1000	+	.	gene_id "MSTRG.120732"; transcript_id "ENST00000396481"; exon_number "5"; gene_name "ARPP21"; ref_gene_id "ENSG00000172995";
chr3	StringTie	transcript	35679624	35685885	1000	+	.	gene_id "MSTRG.120732"; transcript_id "ENST00000396482"; gene_name "ARPP21"; ref_gene_id "ENSG00000172995";
chr3	StringTie	exon	35679624	35679701	1000	+	.	gene_id "MSTRG.120732"; transcript_id "ENST00000396482"; exon_number "1"; gene_name "ARPP21"; ref_gene_id "ENSG00000172995";
chr3	StringTie	exon	35679787	35679960	1000	+	.	gene_id "MSTRG.120732"; transcript_id "ENST00000396482"; exon_number "2"; gene_name "ARPP21"; ref_gene_id "ENSG00000172995";
chr3	StringTie	exon	35681714	35681880	1000	+	.	gene_id "MSTRG.120732"; transcript_id "ENST00000396482"; exon_number "3"; gene_name "ARPP21"; ref_gene_id "ENSG00000172995";
chr3	StringTie	exon	35682848	35682889	1000	+	.	gene_id "MSTRG.120732"; transcript_id "ENST00000396482"; exon_number "4"; gene_name "ARPP21"; ref_gene_id "ENSG00000172995";
chr3	StringTie	exon	35683726	35683815	1000	+	.	gene_id "MSTRG.120732"; transcript_id "ENST00000396482"; exon_number "5"; gene_name "ARPP21"; ref_gene_id "ENSG00000172995";
chr3	StringTie	exon	35684021	35685885	1000	+	.	gene_id "MSTRG.120732"; transcript_id "ENST00000396482"; exon_number "6"; gene_name "ARPP21"; ref_gene_id "ENSG00000172995";
chr3	StringTie	transcript	35679621	35685887	1000	+	.	gene_id "MSTRG.120732"; transcript_id "ENST00000412048"; gene_name "ARPP21"; ref_gene_id "ENSG00000172995";
chr3	StringTie	exon	35679621	35679960	1000	+	.	gene_id "MSTRG.120732"; transcript_id "ENST00000412048"; exon_number "1"; gene_name "ARPP21"; ref_gene_id "ENSG00000172995";
chr3	StringTie	exon	35681714	35681880	1000	+	.	gene_id "MSTRG.120732"; transcript_id "ENST00000412048"; exon_number "2"; gene_name "ARPP21"; ref_gene_id "ENSG00000172995";
chr3	StringTie	exon	35682848	35682889	1000	+	.	gene_id "MSTRG.120732"; transcript_id "ENST00000412048"; exon_number "3"; gene_name "ARPP21"; ref_gene_id "ENSG00000172995";
chr3	StringTie	exon	35683726	35683815	1000	+	.	gene_id "MSTRG.120732"; transcript_id "ENST00000412048"; exon_number "4"; gene_name "ARPP21"; ref_gene_id "ENSG00000172995";
chr3	StringTie	exon	35684021	35685887	1000	+	.	gene_id "MSTRG.120732"; transcript_id "ENST00000412048"; exon_number "5"; gene_name "ARPP21"; ref_gene_id "ENSG00000172995";
chr3	StringTie	transcript	35679745	35687773	1000	+	.	gene_id "MSTRG.120732"; transcript_id "ENST00000413378"; gene_name "ARPP21"; ref_gene_id "ENSG00000172995";
chr3	StringTie	exon	35679745	35679960	1000	+	.	gene_id "MSTRG.120732"; transcript_id "ENST00000413378"; exon_number "1"; gene_name "ARPP21"; ref_gene_id "ENSG00000172995";
chr3	StringTie	exon	35681714	35681880	1000	+	.	gene_id "MSTRG.120732"; transcript_id "ENST00000413378"; exon_number "2"; gene_name "ARPP21"; ref_gene_id "ENSG00000172995";
chr3	StringTie	exon	35682848	35682889	1000	+	.	gene_id "MSTRG.120732"; transcript_id "ENST00000413378"; exon_number "3"; gene_name "ARPP21"; ref_gene_id "ENSG00000172995";
chr3	StringTie	exon	35683726	35683815	1000	+	.	gene_id "MSTRG.120732"; transcript_id "ENST00000413378"; exon_number "4"; gene_name "ARPP21"; ref_gene_id "ENSG00000172995";
chr3	StringTie	exon	35687739	35687773	1000	+	.	gene_id "MSTRG.120732"; transcript_id "ENST00000413378"; exon_number "5"; gene_name "ARPP21"; ref_gene_id "ENSG00000172995";
chr3	StringTie	transcript	35642340	35690898	1000	+	.	gene_id "MSTRG.120732"; transcript_id "ENST00000414496"; gene_name "ARPP21"; ref_gene_id "ENSG00000172995";
chr3	StringTie	exon	35642340	35642408	1000	+	.	gene_id "MSTRG.120732"; transcript_id "ENST00000414496"; exon_number "1"; gene_name "ARPP21"; ref_gene_id "ENSG00000172995";
chr3	StringTie	exon	35679787	35679960	1000	+	.	gene_id "MSTRG.120732"; transcript_id "ENST00000414496"; exon_number "2"; gene_name "ARPP21"; ref_gene_id "ENSG00000172995";
chr3	StringTie	exon	35681714	35681880	1000	+	.	gene_id "MSTRG.120732"; transcript_id "ENST00000414496"; exon_number "3"; gene_name "ARPP21"; ref_gene_id "ENSG00000172995";
chr3	StringTie	exon	35682848	35682889	1000	+	.	gene_id "MSTRG.120732"; transcript_id "ENST00000414496"; exon_number "4"; gene_name "ARPP21"; ref_gene_id "ENSG00000172995";
chr3	StringTie	exon	35683726	35683815	1000	+	.	gene_id "MSTRG.120732"; transcript_id "ENST00000414496"; exon_number "5"; gene_name "ARPP21"; ref_gene_id "ENSG00000172995";
chr3	StringTie	exon	35689307	35689385	1000	+	.	gene_id "MSTRG.120732"; transcript_id "ENST00000414496"; exon_number "6"; gene_name "ARPP21"; ref_gene_id "ENSG00000172995";
chr3	StringTie	exon	35690081	35690140	1000	+	.	gene_id "MSTRG.120732"; transcript_id "ENST00000414496"; exon_number "7"; gene_name "ARPP21"; ref_gene_id "ENSG00000172995";
chr3	StringTie	exon	35690865	35690898	1000	+	.	gene_id "MSTRG.120732"; transcript_id "ENST00000414496"; exon_number "8"; gene_name "ARPP21"; ref_gene_id "ENSG00000172995";
chr3	StringTie	transcript	35679785	35794388	1000	+	.	gene_id "MSTRG.120732"; transcript_id "ENST00000417925"; gene_name "ARPP21"; ref_gene_id "ENSG00000172995";
chr3	StringTie	exon	35679785	35679960	1000	+	.	gene_id "MSTRG.120732"; transcript_id "ENST00000417925"; exon_number "1"; gene_name "ARPP21"; ref_gene_id "ENSG00000172995";
chr3	StringTie	exon	35681714	35681880	1000	+	.	gene_id "MSTRG.120732"; transcript_id "ENST00000417925"; exon_number "2"; gene_name "ARPP21"; ref_gene_id "ENSG00000172995";
chr3	StringTie	exon	35682848	35682889	1000	+	.	gene_id "MSTRG.120732"; transcript_id "ENST00000417925"; exon_number "3"; gene_name "ARPP21"; ref_gene_id "ENSG00000172995";
chr3	StringTie	exon	35683726	35683815	1000	+	.	gene_id "MSTRG.120732"; transcript_id "ENST00000417925"; exon_number "4"; gene_name "ARPP21"; ref_gene_id "ENSG00000172995";
chr3	StringTie	exon	35687739	35687883	1000	+	.	gene_id "MSTRG.120732"; transcript_id "ENST00000417925"; exon_number "5"; gene_name "ARPP21"; ref_gene_id "ENSG00000172995";
chr3	StringTie	exon	35689307	35689385	1000	+	.	gene_id "MSTRG.120732"; transcript_id "ENST00000417925"; exon_number "6"; gene_name "ARPP21"; ref_gene_id "ENSG00000172995";
chr3	StringTie	exon	35690081	35690140	1000	+	.	gene_id "MSTRG.120732"; transcript_id "ENST00000417925"; exon_number "7"; gene_name "ARPP21"; ref_gene_id "ENSG00000172995";
chr3	StringTie	exon	35690865	35691005	1000	+	.	gene_id "MSTRG.120732"; transcript_id "ENST00000417925"; exon_number "8"; gene_name "ARPP21"; ref_gene_id "ENSG00000172995";
chr3	StringTie	exon	35706974	35707082	1000	+	.	gene_id "MSTRG.120732"; transcript_id "ENST00000417925"; exon_number "9"; gene_name "ARPP21"; ref_gene_id "ENSG00000172995";
chr3	StringTie	exon	35715439	35715476	1000	+	.	gene_id "MSTRG.120732"; transcript_id "ENST00000417925"; exon_number "10"; gene_name "ARPP21"; ref_gene_id "ENSG00000172995";
chr3	StringTie	exon	35717298	35717357	1000	+	.	gene_id "MSTRG.120732"; transcript_id "ENST00000417925"; exon_number "11"; gene_name "ARPP21"; ref_gene_id "ENSG00000172995";
chr3	StringTie	exon	35721605	35721834	1000	+	.	gene_id "MSTRG.120732"; transcript_id "ENST00000417925"; exon_number "12"; gene_name "ARPP21"; ref_gene_id "ENSG00000172995";
chr3	StringTie	exon	35729303	35729536	1000	+	.	gene_id "MSTRG.120732"; transcript_id "ENST00000417925"; exon_number "13"; gene_name "ARPP21"; ref_gene_id "ENSG00000172995";
chr3	StringTie	exon	35737178	35737362	1000	+	.	gene_id "MSTRG.120732"; transcript_id "ENST00000417925"; exon_number "14"; gene_name "ARPP21"; ref_gene_id "ENSG00000172995";
chr3	StringTie	exon	35738214	35738318	1000	+	.	gene_id "MSTRG.120732"; transcript_id "ENST00000417925"; exon_number "15"; gene_name "ARPP21"; ref_gene_id "ENSG00000172995";
chr3	StringTie	exon	35739317	35739577	1000	+	.	gene_id "MSTRG.120732"; transcript_id "ENST00000417925"; exon_number "16"; gene_name "ARPP21"; ref_gene_id "ENSG00000172995";
chr3	StringTie	exon	35743839	35743965	1000	+	.	gene_id "MSTRG.120732"; transcript_id "ENST00000417925"; exon_number "17"; gene_name "ARPP21"; ref_gene_id "ENSG00000172995";
chr3	StringTie	exon	35792382	35792530	1000	+	.	gene_id "MSTRG.120732"; transcript_id "ENST00000417925"; exon_number "18"; gene_name "ARPP21"; ref_gene_id "ENSG00000172995";
chr3	StringTie	exon	35793701	35794388	1000	+	.	gene_id "MSTRG.120732"; transcript_id "ENST00000417925"; exon_number "19"; gene_name "ARPP21"; ref_gene_id "ENSG00000172995";
chr3	StringTie	transcript	35643621	35681880	1000	+	.	gene_id "MSTRG.120732"; transcript_id "ENST00000419330"; gene_name "ARPP21"; ref_gene_id "ENSG00000172995";
chr3	StringTie	exon	35643621	35643822	1000	+	.	gene_id "MSTRG.120732"; transcript_id "ENST00000419330"; exon_number "1"; gene_name "ARPP21"; ref_gene_id "ENSG00000172995";
chr3	StringTie	exon	35679787	35679960	1000	+	.	gene_id "MSTRG.120732"; transcript_id "ENST00000419330"; exon_number "2"; gene_name "ARPP21"; ref_gene_id "ENSG00000172995";
chr3	StringTie	exon	35681714	35681880	1000	+	.	gene_id "MSTRG.120732"; transcript_id "ENST00000419330"; exon_number "3"; gene_name "ARPP21"; ref_gene_id "ENSG00000172995";
chr3	StringTie	transcript	35640255	35681847	1000	+	.	gene_id "MSTRG.120732"; transcript_id "ENST00000421492"; gene_name "ARPP21"; ref_gene_id "ENSG00000172995";
chr3	StringTie	exon	35640255	35640398	1000	+	.	gene_id "MSTRG.120732"; transcript_id "ENST00000421492"; exon_number "1"; gene_name "ARPP21"; ref_gene_id "ENSG00000172995";
chr3	StringTie	exon	35679787	35679960	1000	+	.	gene_id "MSTRG.120732"; transcript_id "ENST00000421492"; exon_number "2"; gene_name "ARPP21"; ref_gene_id "ENSG00000172995";
chr3	StringTie	exon	35680826	35680917	1000	+	.	gene_id "MSTRG.120732"; transcript_id "ENST00000421492"; exon_number "3"; gene_name "ARPP21"; ref_gene_id "ENSG00000172995";
chr3	StringTie	exon	35681714	35681847	1000	+	.	gene_id "MSTRG.120732"; transcript_id "ENST00000421492"; exon_number "4"; gene_name "ARPP21"; ref_gene_id "ENSG00000172995";
chr3	StringTie	transcript	35690072	35729541	1000	+	.	gene_id "MSTRG.120732"; transcript_id "ENST00000425289"; gene_name "ARPP21"; ref_gene_id "ENSG00000172995";
chr3	StringTie	exon	35690072	35690140	1000	+	.	gene_id "MSTRG.120732"; transcript_id "ENST00000425289"; exon_number "1"; gene_name "ARPP21"; ref_gene_id "ENSG00000172995";
chr3	StringTie	exon	35690865	35691005	1000	+	.	gene_id "MSTRG.120732"; transcript_id "ENST00000425289"; exon_number "2"; gene_name "ARPP21"; ref_gene_id "ENSG00000172995";
chr3	StringTie	exon	35715439	35715476	1000	+	.	gene_id "MSTRG.120732"; transcript_id "ENST00000425289"; exon_number "3"; gene_name "ARPP21"; ref_gene_id "ENSG00000172995";
chr3	StringTie	exon	35717298	35717361	1000	+	.	gene_id "MSTRG.120732"; transcript_id "ENST00000425289"; exon_number "4"; gene_name "ARPP21"; ref_gene_id "ENSG00000172995";
chr3	StringTie	exon	35721605	35721834	1000	+	.	gene_id "MSTRG.120732"; transcript_id "ENST00000425289"; exon_number "5"; gene_name "ARPP21"; ref_gene_id "ENSG00000172995";
chr3	StringTie	exon	35729303	35729541	1000	+	.	gene_id "MSTRG.120732"; transcript_id "ENST00000425289"; exon_number "6"; gene_name "ARPP21"; ref_gene_id "ENSG00000172995";
chr3	StringTie	transcript	35678819	35684089	1000	+	.	gene_id "MSTRG.120732"; transcript_id "ENST00000427542"; gene_name "ARPP21"; ref_gene_id "ENSG00000172995";
chr3	StringTie	exon	35678819	35678844	1000	+	.	gene_id "MSTRG.120732"; transcript_id "ENST00000427542"; exon_number "1"; gene_name "ARPP21"; ref_gene_id "ENSG00000172995";
chr3	StringTie	exon	35679787	35679960	1000	+	.	gene_id "MSTRG.120732"; transcript_id "ENST00000427542"; exon_number "2"; gene_name "ARPP21"; ref_gene_id "ENSG00000172995";
chr3	StringTie	exon	35681714	35681880	1000	+	.	gene_id "MSTRG.120732"; transcript_id "ENST00000427542"; exon_number "3"; gene_name "ARPP21"; ref_gene_id "ENSG00000172995";
chr3	StringTie	exon	35682848	35682889	1000	+	.	gene_id "MSTRG.120732"; transcript_id "ENST00000427542"; exon_number "4"; gene_name "ARPP21"; ref_gene_id "ENSG00000172995";
chr3	StringTie	exon	35683726	35683815	1000	+	.	gene_id "MSTRG.120732"; transcript_id "ENST00000427542"; exon_number "5"; gene_name "ARPP21"; ref_gene_id "ENSG00000172995";
chr3	StringTie	exon	35684021	35684089	1000	+	.	gene_id "MSTRG.120732"; transcript_id "ENST00000427542"; exon_number "6"; gene_name "ARPP21"; ref_gene_id "ENSG00000172995";
chr3	StringTie	transcript	35690075	35737252	1000	+	.	gene_id "MSTRG.120732"; transcript_id "ENST00000427590"; gene_name "ARPP21"; ref_gene_id "ENSG00000172995";
chr3	StringTie	exon	35690075	35690140	1000	+	.	gene_id "MSTRG.120732"; transcript_id "ENST00000427590"; exon_number "1"; gene_name "ARPP21"; ref_gene_id "ENSG00000172995";
chr3	StringTie	exon	35690865	35691005	1000	+	.	gene_id "MSTRG.120732"; transcript_id "ENST00000427590"; exon_number "2"; gene_name "ARPP21"; ref_gene_id "ENSG00000172995";
chr3	StringTie	exon	35715439	35715476	1000	+	.	gene_id "MSTRG.120732"; transcript_id "ENST00000427590"; exon_number "3"; gene_name "ARPP21"; ref_gene_id "ENSG00000172995";
chr3	StringTie	exon	35721605	35721837	1000	+	.	gene_id "MSTRG.120732"; transcript_id "ENST00000427590"; exon_number "4"; gene_name "ARPP21"; ref_gene_id "ENSG00000172995";
chr3	StringTie	exon	35729303	35729536	1000	+	.	gene_id "MSTRG.120732"; transcript_id "ENST00000427590"; exon_number "5"; gene_name "ARPP21"; ref_gene_id "ENSG00000172995";
chr3	StringTie	exon	35737178	35737252	1000	+	.	gene_id "MSTRG.120732"; transcript_id "ENST00000427590"; exon_number "6"; gene_name "ARPP21"; ref_gene_id "ENSG00000172995";
chr3	StringTie	transcript	35639589	35685887	1000	+	.	gene_id "MSTRG.120732"; transcript_id "ENST00000428373"; gene_name "ARPP21"; ref_gene_id "ENSG00000172995";
chr3	StringTie	exon	35639589	35640398	1000	+	.	gene_id "MSTRG.120732"; transcript_id "ENST00000428373"; exon_number "1"; gene_name "ARPP21"; ref_gene_id "ENSG00000172995";
chr3	StringTie	exon	35679787	35679960	1000	+	.	gene_id "MSTRG.120732"; transcript_id "ENST00000428373"; exon_number "2"; gene_name "ARPP21"; ref_gene_id "ENSG00000172995";
chr3	StringTie	exon	35681714	35681880	1000	+	.	gene_id "MSTRG.120732"; transcript_id "ENST00000428373"; exon_number "3"; gene_name "ARPP21"; ref_gene_id "ENSG00000172995";
chr3	StringTie	exon	35682848	35682889	1000	+	.	gene_id "MSTRG.120732"; transcript_id "ENST00000428373"; exon_number "4"; gene_name "ARPP21"; ref_gene_id "ENSG00000172995";
chr3	StringTie	exon	35683726	35683815	1000	+	.	gene_id "MSTRG.120732"; transcript_id "ENST00000428373"; exon_number "5"; gene_name "ARPP21"; ref_gene_id "ENSG00000172995";
chr3	StringTie	exon	35684021	35685887	1000	+	.	gene_id "MSTRG.120732"; transcript_id "ENST00000428373"; exon_number "6"; gene_name "ARPP21"; ref_gene_id "ENSG00000172995";
chr3	StringTie	transcript	35679644	35683858	1000	+	.	gene_id "MSTRG.120732"; transcript_id "ENST00000432450"; gene_name "ARPP21"; ref_gene_id "ENSG00000172995";
chr3	StringTie	exon	35679644	35679701	1000	+	.	gene_id "MSTRG.120732"; transcript_id "ENST00000432450"; exon_number "1"; gene_name "ARPP21"; ref_gene_id "ENSG00000172995";
chr3	StringTie	exon	35679787	35679960	1000	+	.	gene_id "MSTRG.120732"; transcript_id "ENST00000432450"; exon_number "2"; gene_name "ARPP21"; ref_gene_id "ENSG00000172995";
chr3	StringTie	exon	35681714	35681880	1000	+	.	gene_id "MSTRG.120732"; transcript_id "ENST00000432450"; exon_number "3"; gene_name "ARPP21"; ref_gene_id "ENSG00000172995";
chr3	StringTie	exon	35682848	35682889	1000	+	.	gene_id "MSTRG.120732"; transcript_id "ENST00000432450"; exon_number "4"; gene_name "ARPP21"; ref_gene_id "ENSG00000172995";
chr3	StringTie	exon	35683726	35683858	1000	+	.	gene_id "MSTRG.120732"; transcript_id "ENST00000432450"; exon_number "5"; gene_name "ARPP21"; ref_gene_id "ENSG00000172995";
chr3	StringTie	transcript	35679627	35684395	1000	+	.	gene_id "MSTRG.120732"; transcript_id "ENST00000432682"; gene_name "ARPP21"; ref_gene_id "ENSG00000172995";
chr3	StringTie	exon	35679627	35679701	1000	+	.	gene_id "MSTRG.120732"; transcript_id "ENST00000432682"; exon_number "1"; gene_name "ARPP21"; ref_gene_id "ENSG00000172995";
chr3	StringTie	exon	35679787	35679960	1000	+	.	gene_id "MSTRG.120732"; transcript_id "ENST00000432682"; exon_number "2"; gene_name "ARPP21"; ref_gene_id "ENSG00000172995";
chr3	StringTie	exon	35680826	35680917	1000	+	.	gene_id "MSTRG.120732"; transcript_id "ENST00000432682"; exon_number "3"; gene_name "ARPP21"; ref_gene_id "ENSG00000172995";
chr3	StringTie	exon	35681714	35681880	1000	+	.	gene_id "MSTRG.120732"; transcript_id "ENST00000432682"; exon_number "4"; gene_name "ARPP21"; ref_gene_id "ENSG00000172995";
chr3	StringTie	exon	35682848	35682889	1000	+	.	gene_id "MSTRG.120732"; transcript_id "ENST00000432682"; exon_number "5"; gene_name "ARPP21"; ref_gene_id "ENSG00000172995";
chr3	StringTie	exon	35683726	35683815	1000	+	.	gene_id "MSTRG.120732"; transcript_id "ENST00000432682"; exon_number "6"; gene_name "ARPP21"; ref_gene_id "ENSG00000172995";
chr3	StringTie	exon	35684021	35684395	1000	+	.	gene_id "MSTRG.120732"; transcript_id "ENST00000432682"; exon_number "7"; gene_name "ARPP21"; ref_gene_id "ENSG00000172995";
chr3	StringTie	transcript	35680961	35685887	1000	+	.	gene_id "MSTRG.120732"; transcript_id "ENST00000434383"; gene_name "ARPP21"; ref_gene_id "ENSG00000172995";
chr3	StringTie	exon	35680961	35681880	1000	+	.	gene_id "MSTRG.120732"; transcript_id "ENST00000434383"; exon_number "1"; gene_name "ARPP21"; ref_gene_id "ENSG00000172995";
chr3	StringTie	exon	35682848	35682889	1000	+	.	gene_id "MSTRG.120732"; transcript_id "ENST00000434383"; exon_number "2"; gene_name "ARPP21"; ref_gene_id "ENSG00000172995";
chr3	StringTie	exon	35683726	35685887	1000	+	.	gene_id "MSTRG.120732"; transcript_id "ENST00000434383"; exon_number "3"; gene_name "ARPP21"; ref_gene_id "ENSG00000172995";
chr3	StringTie	transcript	35681352	35684141	1000	+	.	gene_id "MSTRG.120732"; transcript_id "ENST00000436702"; gene_name "ARPP21"; ref_gene_id "ENSG00000172995";
chr3	StringTie	exon	35681352	35681492	1000	+	.	gene_id "MSTRG.120732"; transcript_id "ENST00000436702"; exon_number "1"; gene_name "ARPP21"; ref_gene_id "ENSG00000172995";
chr3	StringTie	exon	35681714	35681880	1000	+	.	gene_id "MSTRG.120732"; transcript_id "ENST00000436702"; exon_number "2"; gene_name "ARPP21"; ref_gene_id "ENSG00000172995";
chr3	StringTie	exon	35682848	35682889	1000	+	.	gene_id "MSTRG.120732"; transcript_id "ENST00000436702"; exon_number "3"; gene_name "ARPP21"; ref_gene_id "ENSG00000172995";
chr3	StringTie	exon	35683726	35683815	1000	+	.	gene_id "MSTRG.120732"; transcript_id "ENST00000436702"; exon_number "4"; gene_name "ARPP21"; ref_gene_id "ENSG00000172995";
chr3	StringTie	exon	35684021	35684141	1000	+	.	gene_id "MSTRG.120732"; transcript_id "ENST00000436702"; exon_number "5"; gene_name "ARPP21"; ref_gene_id "ENSG00000172995";
chr3	StringTie	transcript	35681497	35684758	1000	+	.	gene_id "MSTRG.120732"; transcript_id "ENST00000438071"; gene_name "ARPP21"; ref_gene_id "ENSG00000172995";
chr3	StringTie	exon	35681497	35681562	1000	+	.	gene_id "MSTRG.120732"; transcript_id "ENST00000438071"; exon_number "1"; gene_name "ARPP21"; ref_gene_id "ENSG00000172995";
chr3	StringTie	exon	35681714	35681880	1000	+	.	gene_id "MSTRG.120732"; transcript_id "ENST00000438071"; exon_number "2"; gene_name "ARPP21"; ref_gene_id "ENSG00000172995";
chr3	StringTie	exon	35682848	35682889	1000	+	.	gene_id "MSTRG.120732"; transcript_id "ENST00000438071"; exon_number "3"; gene_name "ARPP21"; ref_gene_id "ENSG00000172995";
chr3	StringTie	exon	35683726	35683815	1000	+	.	gene_id "MSTRG.120732"; transcript_id "ENST00000438071"; exon_number "4"; gene_name "ARPP21"; ref_gene_id "ENSG00000172995";
chr3	StringTie	exon	35684021	35684758	1000	+	.	gene_id "MSTRG.120732"; transcript_id "ENST00000438071"; exon_number "5"; gene_name "ARPP21"; ref_gene_id "ENSG00000172995";
chr3	StringTie	transcript	35642337	35687760	1000	+	.	gene_id "MSTRG.120732"; transcript_id "ENST00000438577"; gene_name "ARPP21"; ref_gene_id "ENSG00000172995";
chr3	StringTie	exon	35642337	35642431	1000	+	.	gene_id "MSTRG.120732"; transcript_id "ENST00000438577"; exon_number "1"; gene_name "ARPP21"; ref_gene_id "ENSG00000172995";
chr3	StringTie	exon	35679787	35679960	1000	+	.	gene_id "MSTRG.120732"; transcript_id "ENST00000438577"; exon_number "2"; gene_name "ARPP21"; ref_gene_id "ENSG00000172995";
chr3	StringTie	exon	35681714	35681880	1000	+	.	gene_id "MSTRG.120732"; transcript_id "ENST00000438577"; exon_number "3"; gene_name "ARPP21"; ref_gene_id "ENSG00000172995";
chr3	StringTie	exon	35682848	35682889	1000	+	.	gene_id "MSTRG.120732"; transcript_id "ENST00000438577"; exon_number "4"; gene_name "ARPP21"; ref_gene_id "ENSG00000172995";
chr3	StringTie	exon	35683726	35683815	1000	+	.	gene_id "MSTRG.120732"; transcript_id "ENST00000438577"; exon_number "5"; gene_name "ARPP21"; ref_gene_id "ENSG00000172995";
chr3	StringTie	exon	35687739	35687760	1000	+	.	gene_id "MSTRG.120732"; transcript_id "ENST00000438577"; exon_number "6"; gene_name "ARPP21"; ref_gene_id "ENSG00000172995";
chr3	StringTie	transcript	35681000	35685887	1000	+	.	gene_id "MSTRG.120732"; transcript_id "ENST00000441454"; gene_name "ARPP21"; ref_gene_id "ENSG00000172995";
chr3	StringTie	exon	35681000	35681880	1000	+	.	gene_id "MSTRG.120732"; transcript_id "ENST00000441454"; exon_number "1"; gene_name "ARPP21"; ref_gene_id "ENSG00000172995";
chr3	StringTie	exon	35682848	35682889	1000	+	.	gene_id "MSTRG.120732"; transcript_id "ENST00000441454"; exon_number "2"; gene_name "ARPP21"; ref_gene_id "ENSG00000172995";
chr3	StringTie	exon	35683726	35683815	1000	+	.	gene_id "MSTRG.120732"; transcript_id "ENST00000441454"; exon_number "3"; gene_name "ARPP21"; ref_gene_id "ENSG00000172995";
chr3	StringTie	exon	35684021	35685887	1000	+	.	gene_id "MSTRG.120732"; transcript_id "ENST00000441454"; exon_number "4"; gene_name "ARPP21"; ref_gene_id "ENSG00000172995";
chr3	StringTie	transcript	35640964	35794457	1000	+	.	gene_id "MSTRG.120732"; transcript_id "ENST00000444190"; gene_name "ARPP21"; ref_gene_id "ENSG00000172995";
chr3	StringTie	exon	35640964	35641052	1000	+	.	gene_id "MSTRG.120732"; transcript_id "ENST00000444190"; exon_number "1"; gene_name "ARPP21"; ref_gene_id "ENSG00000172995";
chr3	StringTie	exon	35679787	35679960	1000	+	.	gene_id "MSTRG.120732"; transcript_id "ENST00000444190"; exon_number "2"; gene_name "ARPP21"; ref_gene_id "ENSG00000172995";
chr3	StringTie	exon	35681714	35681880	1000	+	.	gene_id "MSTRG.120732"; transcript_id "ENST00000444190"; exon_number "3"; gene_name "ARPP21"; ref_gene_id "ENSG00000172995";
chr3	StringTie	exon	35682848	35682889	1000	+	.	gene_id "MSTRG.120732"; transcript_id "ENST00000444190"; exon_number "4"; gene_name "ARPP21"; ref_gene_id "ENSG00000172995";
chr3	StringTie	exon	35683726	35683815	1000	+	.	gene_id "MSTRG.120732"; transcript_id "ENST00000444190"; exon_number "5"; gene_name "ARPP21"; ref_gene_id "ENSG00000172995";
chr3	StringTie	exon	35687739	35687883	1000	+	.	gene_id "MSTRG.120732"; transcript_id "ENST00000444190"; exon_number "6"; gene_name "ARPP21"; ref_gene_id "ENSG00000172995";
chr3	StringTie	exon	35689307	35689385	1000	+	.	gene_id "MSTRG.120732"; transcript_id "ENST00000444190"; exon_number "7"; gene_name "ARPP21"; ref_gene_id "ENSG00000172995";
chr3	StringTie	exon	35690081	35690140	1000	+	.	gene_id "MSTRG.120732"; transcript_id "ENST00000444190"; exon_number "8"; gene_name "ARPP21"; ref_gene_id "ENSG00000172995";
chr3	StringTie	exon	35690865	35691005	1000	+	.	gene_id "MSTRG.120732"; transcript_id "ENST00000444190"; exon_number "9"; gene_name "ARPP21"; ref_gene_id "ENSG00000172995";
chr3	StringTie	exon	35706974	35707082	1000	+	.	gene_id "MSTRG.120732"; transcript_id "ENST00000444190"; exon_number "10"; gene_name "ARPP21"; ref_gene_id "ENSG00000172995";
chr3	StringTie	exon	35715439	35715476	1000	+	.	gene_id "MSTRG.120732"; transcript_id "ENST00000444190"; exon_number "11"; gene_name "ARPP21"; ref_gene_id "ENSG00000172995";
chr3	StringTie	exon	35721605	35721834	1000	+	.	gene_id "MSTRG.120732"; transcript_id "ENST00000444190"; exon_number "12"; gene_name "ARPP21"; ref_gene_id "ENSG00000172995";
chr3	StringTie	exon	35729303	35729536	1000	+	.	gene_id "MSTRG.120732"; transcript_id "ENST00000444190"; exon_number "13"; gene_name "ARPP21"; ref_gene_id "ENSG00000172995";
chr3	StringTie	exon	35737178	35737362	1000	+	.	gene_id "MSTRG.120732"; transcript_id "ENST00000444190"; exon_number "14"; gene_name "ARPP21"; ref_gene_id "ENSG00000172995";
chr3	StringTie	exon	35738214	35738318	1000	+	.	gene_id "MSTRG.120732"; transcript_id "ENST00000444190"; exon_number "15"; gene_name "ARPP21"; ref_gene_id "ENSG00000172995";
chr3	StringTie	exon	35739317	35739577	1000	+	.	gene_id "MSTRG.120732"; transcript_id "ENST00000444190"; exon_number "16"; gene_name "ARPP21"; ref_gene_id "ENSG00000172995";
chr3	StringTie	exon	35743839	35743965	1000	+	.	gene_id "MSTRG.120732"; transcript_id "ENST00000444190"; exon_number "17"; gene_name "ARPP21"; ref_gene_id "ENSG00000172995";
chr3	StringTie	exon	35792382	35792530	1000	+	.	gene_id "MSTRG.120732"; transcript_id "ENST00000444190"; exon_number "18"; gene_name "ARPP21"; ref_gene_id "ENSG00000172995";
chr3	StringTie	exon	35793701	35794457	1000	+	.	gene_id "MSTRG.120732"; transcript_id "ENST00000444190"; exon_number "19"; gene_name "ARPP21"; ref_gene_id "ENSG00000172995";
chr3	StringTie	transcript	35689314	35721631	1000	+	.	gene_id "MSTRG.120732"; transcript_id "ENST00000446068"; gene_name "ARPP21"; ref_gene_id "ENSG00000172995";
chr3	StringTie	exon	35689314	35689385	1000	+	.	gene_id "MSTRG.120732"; transcript_id "ENST00000446068"; exon_number "1"; gene_name "ARPP21"; ref_gene_id "ENSG00000172995";
chr3	StringTie	exon	35690081	35690140	1000	+	.	gene_id "MSTRG.120732"; transcript_id "ENST00000446068"; exon_number "2"; gene_name "ARPP21"; ref_gene_id "ENSG00000172995";
chr3	StringTie	exon	35690865	35691005	1000	+	.	gene_id "MSTRG.120732"; transcript_id "ENST00000446068"; exon_number "3"; gene_name "ARPP21"; ref_gene_id "ENSG00000172995";
chr3	StringTie	exon	35706974	35707082	1000	+	.	gene_id "MSTRG.120732"; transcript_id "ENST00000446068"; exon_number "4"; gene_name "ARPP21"; ref_gene_id "ENSG00000172995";
chr3	StringTie	exon	35707451	35707541	1000	+	.	gene_id "MSTRG.120732"; transcript_id "ENST00000446068"; exon_number "5"; gene_name "ARPP21"; ref_gene_id "ENSG00000172995";
chr3	StringTie	exon	35708969	35709070	1000	+	.	gene_id "MSTRG.120732"; transcript_id "ENST00000446068"; exon_number "6"; gene_name "ARPP21"; ref_gene_id "ENSG00000172995";
chr3	StringTie	exon	35715439	35715476	1000	+	.	gene_id "MSTRG.120732"; transcript_id "ENST00000446068"; exon_number "7"; gene_name "ARPP21"; ref_gene_id "ENSG00000172995";
chr3	StringTie	exon	35717298	35717357	1000	+	.	gene_id "MSTRG.120732"; transcript_id "ENST00000446068"; exon_number "8"; gene_name "ARPP21"; ref_gene_id "ENSG00000172995";
chr3	StringTie	exon	35721605	35721631	1000	+	.	gene_id "MSTRG.120732"; transcript_id "ENST00000446068"; exon_number "9"; gene_name "ARPP21"; ref_gene_id "ENSG00000172995";
chr3	StringTie	transcript	35641421	35682880	1000	+	.	gene_id "MSTRG.120732"; transcript_id "ENST00000449196"; gene_name "ARPP21"; ref_gene_id "ENSG00000172995";
chr3	StringTie	exon	35641421	35641703	1000	+	.	gene_id "MSTRG.120732"; transcript_id "ENST00000449196"; exon_number "1"; gene_name "ARPP21"; ref_gene_id "ENSG00000172995";
chr3	StringTie	exon	35679787	35679960	1000	+	.	gene_id "MSTRG.120732"; transcript_id "ENST00000449196"; exon_number "2"; gene_name "ARPP21"; ref_gene_id "ENSG00000172995";
chr3	StringTie	exon	35681714	35681880	1000	+	.	gene_id "MSTRG.120732"; transcript_id "ENST00000449196"; exon_number "3"; gene_name "ARPP21"; ref_gene_id "ENSG00000172995";
chr3	StringTie	exon	35682848	35682880	1000	+	.	gene_id "MSTRG.120732"; transcript_id "ENST00000449196"; exon_number "4"; gene_name "ARPP21"; ref_gene_id "ENSG00000172995";
chr3	StringTie	transcript	35638945	35687789	1000	+	.	gene_id "MSTRG.120732"; transcript_id "ENST00000450234"; gene_name "ARPP21"; ref_gene_id "ENSG00000172995";
chr3	StringTie	exon	35638945	35639031	1000	+	.	gene_id "MSTRG.120732"; transcript_id "ENST00000450234"; exon_number "1"; gene_name "ARPP21"; ref_gene_id "ENSG00000172995";
chr3	StringTie	exon	35679787	35679960	1000	+	.	gene_id "MSTRG.120732"; transcript_id "ENST00000450234"; exon_number "2"; gene_name "ARPP21"; ref_gene_id "ENSG00000172995";
chr3	StringTie	exon	35681714	35681880	1000	+	.	gene_id "MSTRG.120732"; transcript_id "ENST00000450234"; exon_number "3"; gene_name "ARPP21"; ref_gene_id "ENSG00000172995";
chr3	StringTie	exon	35682848	35682889	1000	+	.	gene_id "MSTRG.120732"; transcript_id "ENST00000450234"; exon_number "4"; gene_name "ARPP21"; ref_gene_id "ENSG00000172995";
chr3	StringTie	exon	35683726	35683815	1000	+	.	gene_id "MSTRG.120732"; transcript_id "ENST00000450234"; exon_number "5"; gene_name "ARPP21"; ref_gene_id "ENSG00000172995";
chr3	StringTie	exon	35687739	35687789	1000	+	.	gene_id "MSTRG.120732"; transcript_id "ENST00000450234"; exon_number "6"; gene_name "ARPP21"; ref_gene_id "ENSG00000172995";
chr3	StringTie	transcript	35642290	35683843	1000	+	.	gene_id "MSTRG.120732"; transcript_id "ENST00000452563"; gene_name "ARPP21"; ref_gene_id "ENSG00000172995";
chr3	StringTie	exon	35642290	35642408	1000	+	.	gene_id "MSTRG.120732"; transcript_id "ENST00000452563"; exon_number "1"; gene_name "ARPP21"; ref_gene_id "ENSG00000172995";
chr3	StringTie	exon	35679787	35679960	1000	+	.	gene_id "MSTRG.120732"; transcript_id "ENST00000452563"; exon_number "2"; gene_name "ARPP21"; ref_gene_id "ENSG00000172995";
chr3	StringTie	exon	35681714	35681880	1000	+	.	gene_id "MSTRG.120732"; transcript_id "ENST00000452563"; exon_number "3"; gene_name "ARPP21"; ref_gene_id "ENSG00000172995";
chr3	StringTie	exon	35682848	35682889	1000	+	.	gene_id "MSTRG.120732"; transcript_id "ENST00000452563"; exon_number "4"; gene_name "ARPP21"; ref_gene_id "ENSG00000172995";
chr3	StringTie	exon	35683726	35683843	1000	+	.	gene_id "MSTRG.120732"; transcript_id "ENST00000452563"; exon_number "5"; gene_name "ARPP21"; ref_gene_id "ENSG00000172995";
chr3	StringTie	transcript	35721636	35794459	1000	+	.	gene_id "MSTRG.120732"; transcript_id "ENST00000457165"; gene_name "ARPP21"; ref_gene_id "ENSG00000172995";
chr3	StringTie	exon	35721636	35721834	1000	+	.	gene_id "MSTRG.120732"; transcript_id "ENST00000457165"; exon_number "1"; gene_name "ARPP21"; ref_gene_id "ENSG00000172995";
chr3	StringTie	exon	35729303	35729536	1000	+	.	gene_id "MSTRG.120732"; transcript_id "ENST00000457165"; exon_number "2"; gene_name "ARPP21"; ref_gene_id "ENSG00000172995";
chr3	StringTie	exon	35737183	35737362	1000	+	.	gene_id "MSTRG.120732"; transcript_id "ENST00000457165"; exon_number "3"; gene_name "ARPP21"; ref_gene_id "ENSG00000172995";
chr3	StringTie	exon	35738214	35738318	1000	+	.	gene_id "MSTRG.120732"; transcript_id "ENST00000457165"; exon_number "4"; gene_name "ARPP21"; ref_gene_id "ENSG00000172995";
chr3	StringTie	exon	35739317	35739577	1000	+	.	gene_id "MSTRG.120732"; transcript_id "ENST00000457165"; exon_number "5"; gene_name "ARPP21"; ref_gene_id "ENSG00000172995";
chr3	StringTie	exon	35743839	35743965	1000	+	.	gene_id "MSTRG.120732"; transcript_id "ENST00000457165"; exon_number "6"; gene_name "ARPP21"; ref_gene_id "ENSG00000172995";
chr3	StringTie	exon	35792382	35792530	1000	+	.	gene_id "MSTRG.120732"; transcript_id "ENST00000457165"; exon_number "7"; gene_name "ARPP21"; ref_gene_id "ENSG00000172995";
chr3	StringTie	exon	35793701	35794459	1000	+	.	gene_id "MSTRG.120732"; transcript_id "ENST00000457165"; exon_number "8"; gene_name "ARPP21"; ref_gene_id "ENSG00000172995";
chr3	StringTie	transcript	35682430	35684410	1000	+	.	gene_id "MSTRG.120732"; transcript_id "ENST00000461826"; gene_name "ARPP21"; ref_gene_id "ENSG00000172995";
chr3	StringTie	exon	35682430	35682484	1000	+	.	gene_id "MSTRG.120732"; transcript_id "ENST00000461826"; exon_number "1"; gene_name "ARPP21"; ref_gene_id "ENSG00000172995";
chr3	StringTie	exon	35682848	35682889	1000	+	.	gene_id "MSTRG.120732"; transcript_id "ENST00000461826"; exon_number "2"; gene_name "ARPP21"; ref_gene_id "ENSG00000172995";
chr3	StringTie	exon	35683726	35683815	1000	+	.	gene_id "MSTRG.120732"; transcript_id "ENST00000461826"; exon_number "3"; gene_name "ARPP21"; ref_gene_id "ENSG00000172995";
chr3	StringTie	exon	35684021	35684410	1000	+	.	gene_id "MSTRG.120732"; transcript_id "ENST00000461826"; exon_number "4"; gene_name "ARPP21"; ref_gene_id "ENSG00000172995";
chr3	StringTie	transcript	35738232	35785232	1000	+	.	gene_id "MSTRG.120732"; transcript_id "ENST00000462173"; gene_name "ARPP21"; ref_gene_id "ENSG00000172995";
chr3	StringTie	exon	35738232	35738318	1000	+	.	gene_id "MSTRG.120732"; transcript_id "ENST00000462173"; exon_number "1"; gene_name "ARPP21"; ref_gene_id "ENSG00000172995";
chr3	StringTie	exon	35739521	35739577	1000	+	.	gene_id "MSTRG.120732"; transcript_id "ENST00000462173"; exon_number "2"; gene_name "ARPP21"; ref_gene_id "ENSG00000172995";
chr3	StringTie	exon	35743839	35743965	1000	+	.	gene_id "MSTRG.120732"; transcript_id "ENST00000462173"; exon_number "3"; gene_name "ARPP21"; ref_gene_id "ENSG00000172995";
chr3	StringTie	exon	35784857	35785232	1000	+	.	gene_id "MSTRG.120732"; transcript_id "ENST00000462173"; exon_number "4"; gene_name "ARPP21"; ref_gene_id "ENSG00000172995";
chr3	StringTie	transcript	35774792	35793745	1000	+	.	gene_id "MSTRG.120732"; transcript_id "ENST00000463970"; gene_name "ARPP21"; ref_gene_id "ENSG00000172995";
chr3	StringTie	exon	35774792	35775017	1000	+	.	gene_id "MSTRG.120732"; transcript_id "ENST00000463970"; exon_number "1"; gene_name "ARPP21"; ref_gene_id "ENSG00000172995";
chr3	StringTie	exon	35792382	35792530	1000	+	.	gene_id "MSTRG.120732"; transcript_id "ENST00000463970"; exon_number "2"; gene_name "ARPP21"; ref_gene_id "ENSG00000172995";
chr3	StringTie	exon	35793701	35793745	1000	+	.	gene_id "MSTRG.120732"; transcript_id "ENST00000463970"; exon_number "3"; gene_name "ARPP21"; ref_gene_id "ENSG00000172995";
chr3	StringTie	transcript	35781452	35793800	1000	+	.	gene_id "MSTRG.120732"; transcript_id "ENST00000473138"; gene_name "ARPP21"; ref_gene_id "ENSG00000172995";
chr3	StringTie	exon	35781452	35781609	1000	+	.	gene_id "MSTRG.120732"; transcript_id "ENST00000473138"; exon_number "1"; gene_name "ARPP21"; ref_gene_id "ENSG00000172995";
chr3	StringTie	exon	35792382	35792530	1000	+	.	gene_id "MSTRG.120732"; transcript_id "ENST00000473138"; exon_number "2"; gene_name "ARPP21"; ref_gene_id "ENSG00000172995";
chr3	StringTie	exon	35793701	35793800	1000	+	.	gene_id "MSTRG.120732"; transcript_id "ENST00000473138"; exon_number "3"; gene_name "ARPP21"; ref_gene_id "ENSG00000172995";
chr3	StringTie	transcript	35679620	35684046	1000	+	.	gene_id "MSTRG.120732"; transcript_id "ENST00000474696"; gene_name "ARPP21"; ref_gene_id "ENSG00000172995";
chr3	StringTie	exon	35679620	35679692	1000	+	.	gene_id "MSTRG.120732"; transcript_id "ENST00000474696"; exon_number "1"; gene_name "ARPP21"; ref_gene_id "ENSG00000172995";
chr3	StringTie	exon	35679787	35679960	1000	+	.	gene_id "MSTRG.120732"; transcript_id "ENST00000474696"; exon_number "2"; gene_name "ARPP21"; ref_gene_id "ENSG00000172995";
chr3	StringTie	exon	35681714	35681880	1000	+	.	gene_id "MSTRG.120732"; transcript_id "ENST00000474696"; exon_number "3"; gene_name "ARPP21"; ref_gene_id "ENSG00000172995";
chr3	StringTie	exon	35682848	35682889	1000	+	.	gene_id "MSTRG.120732"; transcript_id "ENST00000474696"; exon_number "4"; gene_name "ARPP21"; ref_gene_id "ENSG00000172995";
chr3	StringTie	exon	35683726	35683815	1000	+	.	gene_id "MSTRG.120732"; transcript_id "ENST00000474696"; exon_number "5"; gene_name "ARPP21"; ref_gene_id "ENSG00000172995";
chr3	StringTie	exon	35684021	35684046	1000	+	.	gene_id "MSTRG.120732"; transcript_id "ENST00000474696"; exon_number "6"; gene_name "ARPP21"; ref_gene_id "ENSG00000172995";
chr3	StringTie	transcript	35792177	35794450	1000	+	.	gene_id "MSTRG.120732"; transcript_id "ENST00000476052"; gene_name "ARPP21"; ref_gene_id "ENSG00000172995";
chr3	StringTie	exon	35792177	35792530	1000	+	.	gene_id "MSTRG.120732"; transcript_id "ENST00000476052"; exon_number "1"; gene_name "ARPP21"; ref_gene_id "ENSG00000172995";
chr3	StringTie	exon	35793701	35794450	1000	+	.	gene_id "MSTRG.120732"; transcript_id "ENST00000476052"; exon_number "2"; gene_name "ARPP21"; ref_gene_id "ENSG00000172995";
chr3	StringTie	transcript	35690925	35729526	1000	+	.	gene_id "MSTRG.120732"; transcript_id "ENST00000476327"; gene_name "ARPP21"; ref_gene_id "ENSG00000172995";
chr3	StringTie	exon	35690925	35691005	1000	+	.	gene_id "MSTRG.120732"; transcript_id "ENST00000476327"; exon_number "1"; gene_name "ARPP21"; ref_gene_id "ENSG00000172995";
chr3	StringTie	exon	35729303	35729526	1000	+	.	gene_id "MSTRG.120732"; transcript_id "ENST00000476327"; exon_number "2"; gene_name "ARPP21"; ref_gene_id "ENSG00000172995";
chr3	StringTie	transcript	35714964	35729336	1000	+	.	gene_id "MSTRG.120732"; transcript_id "ENST00000481854"; gene_name "ARPP21"; ref_gene_id "ENSG00000172995";
chr3	StringTie	exon	35714964	35715476	1000	+	.	gene_id "MSTRG.120732"; transcript_id "ENST00000481854"; exon_number "1"; gene_name "ARPP21"; ref_gene_id "ENSG00000172995";
chr3	StringTie	exon	35717298	35717357	1000	+	.	gene_id "MSTRG.120732"; transcript_id "ENST00000481854"; exon_number "2"; gene_name "ARPP21"; ref_gene_id "ENSG00000172995";
chr3	StringTie	exon	35721605	35721834	1000	+	.	gene_id "MSTRG.120732"; transcript_id "ENST00000481854"; exon_number "3"; gene_name "ARPP21"; ref_gene_id "ENSG00000172995";
chr3	StringTie	exon	35729303	35729336	1000	+	.	gene_id "MSTRG.120732"; transcript_id "ENST00000481854"; exon_number "4"; gene_name "ARPP21"; ref_gene_id "ENSG00000172995";
chr3	StringTie	transcript	35706974	35715795	1000	+	.	gene_id "MSTRG.120732"; transcript_id "ENST00000494494"; gene_name "ARPP21"; ref_gene_id "ENSG00000172995";
chr3	StringTie	exon	35706974	35707082	1000	+	.	gene_id "MSTRG.120732"; transcript_id "ENST00000494494"; exon_number "1"; gene_name "ARPP21"; ref_gene_id "ENSG00000172995";
chr3	StringTie	exon	35715439	35715795	1000	+	.	gene_id "MSTRG.120732"; transcript_id "ENST00000494494"; exon_number "2"; gene_name "ARPP21"; ref_gene_id "ENSG00000172995";
chr3	StringTie	transcript	35638647	35794457	1000	+	.	gene_id "MSTRG.120732"; transcript_id "MSTRG.120732.1";
chr3	StringTie	exon	35638647	35640398	1000	+	.	gene_id "MSTRG.120732"; transcript_id "MSTRG.120732.1"; exon_number "1";
chr3	StringTie	exon	35640582	35641052	1000	+	.	gene_id "MSTRG.120732"; transcript_id "MSTRG.120732.1"; exon_number "2";
chr3	StringTie	exon	35679787	35679960	1000	+	.	gene_id "MSTRG.120732"; transcript_id "MSTRG.120732.1"; exon_number "3";
chr3	StringTie	exon	35681714	35681880	1000	+	.	gene_id "MSTRG.120732"; transcript_id "MSTRG.120732.1"; exon_number "4";
chr3	StringTie	exon	35682848	35682889	1000	+	.	gene_id "MSTRG.120732"; transcript_id "MSTRG.120732.1"; exon_number "5";
chr3	StringTie	exon	35683726	35683815	1000	+	.	gene_id "MSTRG.120732"; transcript_id "MSTRG.120732.1"; exon_number "6";
chr3	StringTie	exon	35687739	35687883	1000	+	.	gene_id "MSTRG.120732"; transcript_id "MSTRG.120732.1"; exon_number "7";
chr3	StringTie	exon	35689307	35689385	1000	+	.	gene_id "MSTRG.120732"; transcript_id "MSTRG.120732.1"; exon_number "8";
chr3	StringTie	exon	35690081	35690140	1000	+	.	gene_id "MSTRG.120732"; transcript_id "MSTRG.120732.1"; exon_number "9";
chr3	StringTie	exon	35690865	35691005	1000	+	.	gene_id "MSTRG.120732"; transcript_id "MSTRG.120732.1"; exon_number "10";
chr3	StringTie	exon	35706974	35707082	1000	+	.	gene_id "MSTRG.120732"; transcript_id "MSTRG.120732.1"; exon_number "11";
chr3	StringTie	exon	35715439	35715476	1000	+	.	gene_id "MSTRG.120732"; transcript_id "MSTRG.120732.1"; exon_number "12";
chr3	StringTie	exon	35721605	35721834	1000	+	.	gene_id "MSTRG.120732"; transcript_id "MSTRG.120732.1"; exon_number "13";
chr3	StringTie	exon	35729303	35729536	1000	+	.	gene_id "MSTRG.120732"; transcript_id "MSTRG.120732.1"; exon_number "14";
chr3	StringTie	exon	35737178	35737362	1000	+	.	gene_id "MSTRG.120732"; transcript_id "MSTRG.120732.1"; exon_number "15";
chr3	StringTie	exon	35738214	35738318	1000	+	.	gene_id "MSTRG.120732"; transcript_id "MSTRG.120732.1"; exon_number "16";
chr3	StringTie	exon	35739317	35739577	1000	+	.	gene_id "MSTRG.120732"; transcript_id "MSTRG.120732.1"; exon_number "17";
chr3	StringTie	exon	35743839	35743965	1000	+	.	gene_id "MSTRG.120732"; transcript_id "MSTRG.120732.1"; exon_number "18";
chr3	StringTie	exon	35792382	35792530	1000	+	.	gene_id "MSTRG.120732"; transcript_id "MSTRG.120732.1"; exon_number "19";
chr3	StringTie	exon	35793701	35794457	1000	+	.	gene_id "MSTRG.120732"; transcript_id "MSTRG.120732.1"; exon_number "20";
chr3	StringTie	transcript	35641421	35743979	1000	+	.	gene_id "MSTRG.120732"; transcript_id "MSTRG.120732.12";
chr3	StringTie	exon	35641421	35641703	1000	+	.	gene_id "MSTRG.120732"; transcript_id "MSTRG.120732.12"; exon_number "1";
chr3	StringTie	exon	35679787	35679960	1000	+	.	gene_id "MSTRG.120732"; transcript_id "MSTRG.120732.12"; exon_number "2";
chr3	StringTie	exon	35681714	35681880	1000	+	.	gene_id "MSTRG.120732"; transcript_id "MSTRG.120732.12"; exon_number "3";
chr3	StringTie	exon	35682848	35682889	1000	+	.	gene_id "MSTRG.120732"; transcript_id "MSTRG.120732.12"; exon_number "4";
chr3	StringTie	exon	35683726	35683815	1000	+	.	gene_id "MSTRG.120732"; transcript_id "MSTRG.120732.12"; exon_number "5";
chr3	StringTie	exon	35687739	35687883	1000	+	.	gene_id "MSTRG.120732"; transcript_id "MSTRG.120732.12"; exon_number "6";
chr3	StringTie	exon	35689307	35689385	1000	+	.	gene_id "MSTRG.120732"; transcript_id "MSTRG.120732.12"; exon_number "7";
chr3	StringTie	exon	35690081	35690140	1000	+	.	gene_id "MSTRG.120732"; transcript_id "MSTRG.120732.12"; exon_number "8";
chr3	StringTie	exon	35690865	35691005	1000	+	.	gene_id "MSTRG.120732"; transcript_id "MSTRG.120732.12"; exon_number "9";
chr3	StringTie	exon	35715439	35715476	1000	+	.	gene_id "MSTRG.120732"; transcript_id "MSTRG.120732.12"; exon_number "10";
chr3	StringTie	exon	35717301	35717361	1000	+	.	gene_id "MSTRG.120732"; transcript_id "MSTRG.120732.12"; exon_number "11";
chr3	StringTie	exon	35721605	35721837	1000	+	.	gene_id "MSTRG.120732"; transcript_id "MSTRG.120732.12"; exon_number "12";
chr3	StringTie	exon	35729303	35729536	1000	+	.	gene_id "MSTRG.120732"; transcript_id "MSTRG.120732.12"; exon_number "13";
chr3	StringTie	exon	35737178	35737362	1000	+	.	gene_id "MSTRG.120732"; transcript_id "MSTRG.120732.12"; exon_number "14";
chr3	StringTie	exon	35738214	35738318	1000	+	.	gene_id "MSTRG.120732"; transcript_id "MSTRG.120732.12"; exon_number "15";
chr3	StringTie	exon	35739317	35739577	1000	+	.	gene_id "MSTRG.120732"; transcript_id "MSTRG.120732.12"; exon_number "16";
chr3	StringTie	exon	35743839	35743979	1000	+	.	gene_id "MSTRG.120732"; transcript_id "MSTRG.120732.12"; exon_number "17";
chr3	StringTie	transcript	35642290	35768997	1000	+	.	gene_id "MSTRG.120732"; transcript_id "MSTRG.120732.15";
chr3	StringTie	exon	35642290	35642408	1000	+	.	gene_id "MSTRG.120732"; transcript_id "MSTRG.120732.15"; exon_number "1";
chr3	StringTie	exon	35679787	35679960	1000	+	.	gene_id "MSTRG.120732"; transcript_id "MSTRG.120732.15"; exon_number "2";
chr3	StringTie	exon	35681714	35681880	1000	+	.	gene_id "MSTRG.120732"; transcript_id "MSTRG.120732.15"; exon_number "3";
chr3	StringTie	exon	35682848	35682889	1000	+	.	gene_id "MSTRG.120732"; transcript_id "MSTRG.120732.15"; exon_number "4";
chr3	StringTie	exon	35683726	35683815	1000	+	.	gene_id "MSTRG.120732"; transcript_id "MSTRG.120732.15"; exon_number "5";
chr3	StringTie	exon	35687739	35687883	1000	+	.	gene_id "MSTRG.120732"; transcript_id "MSTRG.120732.15"; exon_number "6";
chr3	StringTie	exon	35689307	35689385	1000	+	.	gene_id "MSTRG.120732"; transcript_id "MSTRG.120732.15"; exon_number "7";
chr3	StringTie	exon	35690081	35690140	1000	+	.	gene_id "MSTRG.120732"; transcript_id "MSTRG.120732.15"; exon_number "8";
chr3	StringTie	exon	35690865	35691005	1000	+	.	gene_id "MSTRG.120732"; transcript_id "MSTRG.120732.15"; exon_number "9";
chr3	StringTie	exon	35706974	35707082	1000	+	.	gene_id "MSTRG.120732"; transcript_id "MSTRG.120732.15"; exon_number "10";
chr3	StringTie	exon	35715439	35715476	1000	+	.	gene_id "MSTRG.120732"; transcript_id "MSTRG.120732.15"; exon_number "11";
chr3	StringTie	exon	35717298	35717357	1000	+	.	gene_id "MSTRG.120732"; transcript_id "MSTRG.120732.15"; exon_number "12";
chr3	StringTie	exon	35721605	35721834	1000	+	.	gene_id "MSTRG.120732"; transcript_id "MSTRG.120732.15"; exon_number "13";
chr3	StringTie	exon	35729303	35729536	1000	+	.	gene_id "MSTRG.120732"; transcript_id "MSTRG.120732.15"; exon_number "14";
chr3	StringTie	exon	35737178	35737362	1000	+	.	gene_id "MSTRG.120732"; transcript_id "MSTRG.120732.15"; exon_number "15";
chr3	StringTie	exon	35738214	35738318	1000	+	.	gene_id "MSTRG.120732"; transcript_id "MSTRG.120732.15"; exon_number "16";
chr3	StringTie	exon	35739317	35739577	1000	+	.	gene_id "MSTRG.120732"; transcript_id "MSTRG.120732.15"; exon_number "17";
chr3	StringTie	exon	35743839	35743965	1000	+	.	gene_id "MSTRG.120732"; transcript_id "MSTRG.120732.15"; exon_number "18";
chr3	StringTie	exon	35768294	35768997	1000	+	.	gene_id "MSTRG.120732"; transcript_id "MSTRG.120732.15"; exon_number "19";
chr3	StringTie	transcript	35642290	35743966	1000	+	.	gene_id "MSTRG.120732"; transcript_id "MSTRG.120732.16";
chr3	StringTie	exon	35642290	35642408	1000	+	.	gene_id "MSTRG.120732"; transcript_id "MSTRG.120732.16"; exon_number "1";
chr3	StringTie	exon	35679787	35679960	1000	+	.	gene_id "MSTRG.120732"; transcript_id "MSTRG.120732.16"; exon_number "2";
chr3	StringTie	exon	35681714	35681880	1000	+	.	gene_id "MSTRG.120732"; transcript_id "MSTRG.120732.16"; exon_number "3";
chr3	StringTie	exon	35682848	35682889	1000	+	.	gene_id "MSTRG.120732"; transcript_id "MSTRG.120732.16"; exon_number "4";
chr3	StringTie	exon	35683726	35683815	1000	+	.	gene_id "MSTRG.120732"; transcript_id "MSTRG.120732.16"; exon_number "5";
chr3	StringTie	exon	35687739	35687883	1000	+	.	gene_id "MSTRG.120732"; transcript_id "MSTRG.120732.16"; exon_number "6";
chr3	StringTie	exon	35689307	35689385	1000	+	.	gene_id "MSTRG.120732"; transcript_id "MSTRG.120732.16"; exon_number "7";
chr3	StringTie	exon	35690081	35690140	1000	+	.	gene_id "MSTRG.120732"; transcript_id "MSTRG.120732.16"; exon_number "8";
chr3	StringTie	exon	35690865	35691005	1000	+	.	gene_id "MSTRG.120732"; transcript_id "MSTRG.120732.16"; exon_number "9";
chr3	StringTie	exon	35706974	35707082	1000	+	.	gene_id "MSTRG.120732"; transcript_id "MSTRG.120732.16"; exon_number "10";
chr3	StringTie	exon	35715439	35715476	1000	+	.	gene_id "MSTRG.120732"; transcript_id "MSTRG.120732.16"; exon_number "11";
chr3	StringTie	exon	35717301	35717357	1000	+	.	gene_id "MSTRG.120732"; transcript_id "MSTRG.120732.16"; exon_number "12";
chr3	StringTie	exon	35721605	35721834	1000	+	.	gene_id "MSTRG.120732"; transcript_id "MSTRG.120732.16"; exon_number "13";
chr3	StringTie	exon	35729303	35729536	1000	+	.	gene_id "MSTRG.120732"; transcript_id "MSTRG.120732.16"; exon_number "14";
chr3	StringTie	exon	35737178	35737362	1000	+	.	gene_id "MSTRG.120732"; transcript_id "MSTRG.120732.16"; exon_number "15";
chr3	StringTie	exon	35738214	35738318	1000	+	.	gene_id "MSTRG.120732"; transcript_id "MSTRG.120732.16"; exon_number "16";
chr3	StringTie	exon	35739317	35739577	1000	+	.	gene_id "MSTRG.120732"; transcript_id "MSTRG.120732.16"; exon_number "17";
chr3	StringTie	exon	35743839	35743966	1000	+	.	gene_id "MSTRG.120732"; transcript_id "MSTRG.120732.16"; exon_number "18";
chr3	StringTie	transcript	35642337	35743974	1000	+	.	gene_id "MSTRG.120732"; transcript_id "MSTRG.120732.18";
chr3	StringTie	exon	35642337	35642431	1000	+	.	gene_id "MSTRG.120732"; transcript_id "MSTRG.120732.18"; exon_number "1";
chr3	StringTie	exon	35679787	35679960	1000	+	.	gene_id "MSTRG.120732"; transcript_id "MSTRG.120732.18"; exon_number "2";
chr3	StringTie	exon	35681714	35681880	1000	+	.	gene_id "MSTRG.120732"; transcript_id "MSTRG.120732.18"; exon_number "3";
chr3	StringTie	exon	35682848	35682889	1000	+	.	gene_id "MSTRG.120732"; transcript_id "MSTRG.120732.18"; exon_number "4";
chr3	StringTie	exon	35683726	35683815	1000	+	.	gene_id "MSTRG.120732"; transcript_id "MSTRG.120732.18"; exon_number "5";
chr3	StringTie	exon	35687739	35687883	1000	+	.	gene_id "MSTRG.120732"; transcript_id "MSTRG.120732.18"; exon_number "6";
chr3	StringTie	exon	35689307	35689385	1000	+	.	gene_id "MSTRG.120732"; transcript_id "MSTRG.120732.18"; exon_number "7";
chr3	StringTie	exon	35690081	35690140	1000	+	.	gene_id "MSTRG.120732"; transcript_id "MSTRG.120732.18"; exon_number "8";
chr3	StringTie	exon	35690865	35691005	1000	+	.	gene_id "MSTRG.120732"; transcript_id "MSTRG.120732.18"; exon_number "9";
chr3	StringTie	exon	35706974	35707082	1000	+	.	gene_id "MSTRG.120732"; transcript_id "MSTRG.120732.18"; exon_number "10";
chr3	StringTie	exon	35708969	35709070	1000	+	.	gene_id "MSTRG.120732"; transcript_id "MSTRG.120732.18"; exon_number "11";
chr3	StringTie	exon	35715439	35715476	1000	+	.	gene_id "MSTRG.120732"; transcript_id "MSTRG.120732.18"; exon_number "12";
chr3	StringTie	exon	35717298	35717357	1000	+	.	gene_id "MSTRG.120732"; transcript_id "MSTRG.120732.18"; exon_number "13";
chr3	StringTie	exon	35721605	35721837	1000	+	.	gene_id "MSTRG.120732"; transcript_id "MSTRG.120732.18"; exon_number "14";
chr3	StringTie	exon	35729303	35729536	1000	+	.	gene_id "MSTRG.120732"; transcript_id "MSTRG.120732.18"; exon_number "15";
chr3	StringTie	exon	35737178	35737362	1000	+	.	gene_id "MSTRG.120732"; transcript_id "MSTRG.120732.18"; exon_number "16";
chr3	StringTie	exon	35738214	35738318	1000	+	.	gene_id "MSTRG.120732"; transcript_id "MSTRG.120732.18"; exon_number "17";
chr3	StringTie	exon	35739317	35739577	1000	+	.	gene_id "MSTRG.120732"; transcript_id "MSTRG.120732.18"; exon_number "18";
chr3	StringTie	exon	35743839	35743974	1000	+	.	gene_id "MSTRG.120732"; transcript_id "MSTRG.120732.18"; exon_number "19";
chr3	StringTie	transcript	35642337	35743965	1000	+	.	gene_id "MSTRG.120732"; transcript_id "MSTRG.120732.19";
chr3	StringTie	exon	35642337	35642431	1000	+	.	gene_id "MSTRG.120732"; transcript_id "MSTRG.120732.19"; exon_number "1";
chr3	StringTie	exon	35679787	35679960	1000	+	.	gene_id "MSTRG.120732"; transcript_id "MSTRG.120732.19"; exon_number "2";
chr3	StringTie	exon	35681714	35681880	1000	+	.	gene_id "MSTRG.120732"; transcript_id "MSTRG.120732.19"; exon_number "3";
chr3	StringTie	exon	35682848	35682889	1000	+	.	gene_id "MSTRG.120732"; transcript_id "MSTRG.120732.19"; exon_number "4";
chr3	StringTie	exon	35683726	35683815	1000	+	.	gene_id "MSTRG.120732"; transcript_id "MSTRG.120732.19"; exon_number "5";
chr3	StringTie	exon	35687739	35687883	1000	+	.	gene_id "MSTRG.120732"; transcript_id "MSTRG.120732.19"; exon_number "6";
chr3	StringTie	exon	35689307	35689385	1000	+	.	gene_id "MSTRG.120732"; transcript_id "MSTRG.120732.19"; exon_number "7";
chr3	StringTie	exon	35690081	35690140	1000	+	.	gene_id "MSTRG.120732"; transcript_id "MSTRG.120732.19"; exon_number "8";
chr3	StringTie	exon	35690865	35691005	1000	+	.	gene_id "MSTRG.120732"; transcript_id "MSTRG.120732.19"; exon_number "9";
chr3	StringTie	exon	35706974	35707082	1000	+	.	gene_id "MSTRG.120732"; transcript_id "MSTRG.120732.19"; exon_number "10";
chr3	StringTie	exon	35715439	35715476	1000	+	.	gene_id "MSTRG.120732"; transcript_id "MSTRG.120732.19"; exon_number "11";
chr3	StringTie	exon	35717301	35717357	1000	+	.	gene_id "MSTRG.120732"; transcript_id "MSTRG.120732.19"; exon_number "12";
chr3	StringTie	exon	35721605	35721834	1000	+	.	gene_id "MSTRG.120732"; transcript_id "MSTRG.120732.19"; exon_number "13";
chr3	StringTie	exon	35729303	35729536	1000	+	.	gene_id "MSTRG.120732"; transcript_id "MSTRG.120732.19"; exon_number "14";
chr3	StringTie	exon	35737178	35737362	1000	+	.	gene_id "MSTRG.120732"; transcript_id "MSTRG.120732.19"; exon_number "15";
chr3	StringTie	exon	35738214	35738318	1000	+	.	gene_id "MSTRG.120732"; transcript_id "MSTRG.120732.19"; exon_number "16";
chr3	StringTie	exon	35739317	35739577	1000	+	.	gene_id "MSTRG.120732"; transcript_id "MSTRG.120732.19"; exon_number "17";
chr3	StringTie	exon	35743839	35743965	1000	+	.	gene_id "MSTRG.120732"; transcript_id "MSTRG.120732.19"; exon_number "18";
chr3	StringTie	transcript	35638945	35743966	1000	+	.	gene_id "MSTRG.120732"; transcript_id "MSTRG.120732.2";
chr3	StringTie	exon	35638945	35639031	1000	+	.	gene_id "MSTRG.120732"; transcript_id "MSTRG.120732.2"; exon_number "1";
chr3	StringTie	exon	35679787	35679960	1000	+	.	gene_id "MSTRG.120732"; transcript_id "MSTRG.120732.2"; exon_number "2";
chr3	StringTie	exon	35681714	35681880	1000	+	.	gene_id "MSTRG.120732"; transcript_id "MSTRG.120732.2"; exon_number "3";
chr3	StringTie	exon	35682848	35682889	1000	+	.	gene_id "MSTRG.120732"; transcript_id "MSTRG.120732.2"; exon_number "4";
chr3	StringTie	exon	35683726	35683815	1000	+	.	gene_id "MSTRG.120732"; transcript_id "MSTRG.120732.2"; exon_number "5";
chr3	StringTie	exon	35687739	35687883	1000	+	.	gene_id "MSTRG.120732"; transcript_id "MSTRG.120732.2"; exon_number "6";
chr3	StringTie	exon	35689307	35689385	1000	+	.	gene_id "MSTRG.120732"; transcript_id "MSTRG.120732.2"; exon_number "7";
chr3	StringTie	exon	35690081	35690140	1000	+	.	gene_id "MSTRG.120732"; transcript_id "MSTRG.120732.2"; exon_number "8";
chr3	StringTie	exon	35690865	35691005	1000	+	.	gene_id "MSTRG.120732"; transcript_id "MSTRG.120732.2"; exon_number "9";
chr3	StringTie	exon	35715439	35715476	1000	+	.	gene_id "MSTRG.120732"; transcript_id "MSTRG.120732.2"; exon_number "10";
chr3	StringTie	exon	35717298	35717357	1000	+	.	gene_id "MSTRG.120732"; transcript_id "MSTRG.120732.2"; exon_number "11";
chr3	StringTie	exon	35721605	35721834	1000	+	.	gene_id "MSTRG.120732"; transcript_id "MSTRG.120732.2"; exon_number "12";
chr3	StringTie	exon	35729303	35729536	1000	+	.	gene_id "MSTRG.120732"; transcript_id "MSTRG.120732.2"; exon_number "13";
chr3	StringTie	exon	35737178	35737362	1000	+	.	gene_id "MSTRG.120732"; transcript_id "MSTRG.120732.2"; exon_number "14";
chr3	StringTie	exon	35738214	35738318	1000	+	.	gene_id "MSTRG.120732"; transcript_id "MSTRG.120732.2"; exon_number "15";
chr3	StringTie	exon	35739317	35739577	1000	+	.	gene_id "MSTRG.120732"; transcript_id "MSTRG.120732.2"; exon_number "16";
chr3	StringTie	exon	35743839	35743966	1000	+	.	gene_id "MSTRG.120732"; transcript_id "MSTRG.120732.2"; exon_number "17";
chr3	StringTie	transcript	35642337	35743966	1000	+	.	gene_id "MSTRG.120732"; transcript_id "MSTRG.120732.20";
chr3	StringTie	exon	35642337	35642431	1000	+	.	gene_id "MSTRG.120732"; transcript_id "MSTRG.120732.20"; exon_number "1";
chr3	StringTie	exon	35679787	35679960	1000	+	.	gene_id "MSTRG.120732"; transcript_id "MSTRG.120732.20"; exon_number "2";
chr3	StringTie	exon	35681714	35681880	1000	+	.	gene_id "MSTRG.120732"; transcript_id "MSTRG.120732.20"; exon_number "3";
chr3	StringTie	exon	35682848	35682889	1000	+	.	gene_id "MSTRG.120732"; transcript_id "MSTRG.120732.20"; exon_number "4";
chr3	StringTie	exon	35683726	35683815	1000	+	.	gene_id "MSTRG.120732"; transcript_id "MSTRG.120732.20"; exon_number "5";
chr3	StringTie	exon	35687739	35687883	1000	+	.	gene_id "MSTRG.120732"; transcript_id "MSTRG.120732.20"; exon_number "6";
chr3	StringTie	exon	35689307	35689385	1000	+	.	gene_id "MSTRG.120732"; transcript_id "MSTRG.120732.20"; exon_number "7";
chr3	StringTie	exon	35690081	35690140	1000	+	.	gene_id "MSTRG.120732"; transcript_id "MSTRG.120732.20"; exon_number "8";
chr3	StringTie	exon	35690865	35691005	1000	+	.	gene_id "MSTRG.120732"; transcript_id "MSTRG.120732.20"; exon_number "9";
chr3	StringTie	exon	35706974	35707082	1000	+	.	gene_id "MSTRG.120732"; transcript_id "MSTRG.120732.20"; exon_number "10";
chr3	StringTie	exon	35708969	35709070	1000	+	.	gene_id "MSTRG.120732"; transcript_id "MSTRG.120732.20"; exon_number "11";
chr3	StringTie	exon	35715439	35715476	1000	+	.	gene_id "MSTRG.120732"; transcript_id "MSTRG.120732.20"; exon_number "12";
chr3	StringTie	exon	35717301	35717357	1000	+	.	gene_id "MSTRG.120732"; transcript_id "MSTRG.120732.20"; exon_number "13";
chr3	StringTie	exon	35721605	35721834	1000	+	.	gene_id "MSTRG.120732"; transcript_id "MSTRG.120732.20"; exon_number "14";
chr3	StringTie	exon	35729303	35729536	1000	+	.	gene_id "MSTRG.120732"; transcript_id "MSTRG.120732.20"; exon_number "15";
chr3	StringTie	exon	35737178	35737362	1000	+	.	gene_id "MSTRG.120732"; transcript_id "MSTRG.120732.20"; exon_number "16";
chr3	StringTie	exon	35738214	35738318	1000	+	.	gene_id "MSTRG.120732"; transcript_id "MSTRG.120732.20"; exon_number "17";
chr3	StringTie	exon	35739317	35739577	1000	+	.	gene_id "MSTRG.120732"; transcript_id "MSTRG.120732.20"; exon_number "18";
chr3	StringTie	exon	35743839	35743966	1000	+	.	gene_id "MSTRG.120732"; transcript_id "MSTRG.120732.20"; exon_number "19";
chr3	StringTie	transcript	35642337	35794989	1000	+	.	gene_id "MSTRG.120732"; transcript_id "MSTRG.120732.21";
chr3	StringTie	exon	35642337	35642431	1000	+	.	gene_id "MSTRG.120732"; transcript_id "MSTRG.120732.21"; exon_number "1";
chr3	StringTie	exon	35679787	35679960	1000	+	.	gene_id "MSTRG.120732"; transcript_id "MSTRG.120732.21"; exon_number "2";
chr3	StringTie	exon	35681714	35681880	1000	+	.	gene_id "MSTRG.120732"; transcript_id "MSTRG.120732.21"; exon_number "3";
chr3	StringTie	exon	35682848	35682889	1000	+	.	gene_id "MSTRG.120732"; transcript_id "MSTRG.120732.21"; exon_number "4";
chr3	StringTie	exon	35683726	35683815	1000	+	.	gene_id "MSTRG.120732"; transcript_id "MSTRG.120732.21"; exon_number "5";
chr3	StringTie	exon	35687739	35687883	1000	+	.	gene_id "MSTRG.120732"; transcript_id "MSTRG.120732.21"; exon_number "6";
chr3	StringTie	exon	35689307	35689385	1000	+	.	gene_id "MSTRG.120732"; transcript_id "MSTRG.120732.21"; exon_number "7";
chr3	StringTie	exon	35690081	35690140	1000	+	.	gene_id "MSTRG.120732"; transcript_id "MSTRG.120732.21"; exon_number "8";
chr3	StringTie	exon	35690865	35691005	1000	+	.	gene_id "MSTRG.120732"; transcript_id "MSTRG.120732.21"; exon_number "9";
chr3	StringTie	exon	35708969	35709070	1000	+	.	gene_id "MSTRG.120732"; transcript_id "MSTRG.120732.21"; exon_number "10";
chr3	StringTie	exon	35715439	35715476	1000	+	.	gene_id "MSTRG.120732"; transcript_id "MSTRG.120732.21"; exon_number "11";
chr3	StringTie	exon	35717298	35717357	1000	+	.	gene_id "MSTRG.120732"; transcript_id "MSTRG.120732.21"; exon_number "12";
chr3	StringTie	exon	35721605	35721834	1000	+	.	gene_id "MSTRG.120732"; transcript_id "MSTRG.120732.21"; exon_number "13";
chr3	StringTie	exon	35729303	35729536	1000	+	.	gene_id "MSTRG.120732"; transcript_id "MSTRG.120732.21"; exon_number "14";
chr3	StringTie	exon	35737178	35737362	1000	+	.	gene_id "MSTRG.120732"; transcript_id "MSTRG.120732.21"; exon_number "15";
chr3	StringTie	exon	35738214	35738318	1000	+	.	gene_id "MSTRG.120732"; transcript_id "MSTRG.120732.21"; exon_number "16";
chr3	StringTie	exon	35739317	35739577	1000	+	.	gene_id "MSTRG.120732"; transcript_id "MSTRG.120732.21"; exon_number "17";
chr3	StringTie	exon	35743839	35743965	1000	+	.	gene_id "MSTRG.120732"; transcript_id "MSTRG.120732.21"; exon_number "18";
chr3	StringTie	exon	35768294	35768349	1000	+	.	gene_id "MSTRG.120732"; transcript_id "MSTRG.120732.21"; exon_number "19";
chr3	StringTie	exon	35792382	35792530	1000	+	.	gene_id "MSTRG.120732"; transcript_id "MSTRG.120732.21"; exon_number "20";
chr3	StringTie	exon	35793701	35794989	1000	+	.	gene_id "MSTRG.120732"; transcript_id "MSTRG.120732.21"; exon_number "21";
chr3	StringTie	transcript	35642340	35743966	1000	+	.	gene_id "MSTRG.120732"; transcript_id "MSTRG.120732.23";
chr3	StringTie	exon	35642340	35642408	1000	+	.	gene_id "MSTRG.120732"; transcript_id "MSTRG.120732.23"; exon_number "1";
chr3	StringTie	exon	35679787	35679960	1000	+	.	gene_id "MSTRG.120732"; transcript_id "MSTRG.120732.23"; exon_number "2";
chr3	StringTie	exon	35681714	35681880	1000	+	.	gene_id "MSTRG.120732"; transcript_id "MSTRG.120732.23"; exon_number "3";
chr3	StringTie	exon	35682848	35682889	1000	+	.	gene_id "MSTRG.120732"; transcript_id "MSTRG.120732.23"; exon_number "4";
chr3	StringTie	exon	35683726	35683815	1000	+	.	gene_id "MSTRG.120732"; transcript_id "MSTRG.120732.23"; exon_number "5";
chr3	StringTie	exon	35689307	35689385	1000	+	.	gene_id "MSTRG.120732"; transcript_id "MSTRG.120732.23"; exon_number "6";
chr3	StringTie	exon	35690081	35690140	1000	+	.	gene_id "MSTRG.120732"; transcript_id "MSTRG.120732.23"; exon_number "7";
chr3	StringTie	exon	35690865	35691005	1000	+	.	gene_id "MSTRG.120732"; transcript_id "MSTRG.120732.23"; exon_number "8";
chr3	StringTie	exon	35706974	35707082	1000	+	.	gene_id "MSTRG.120732"; transcript_id "MSTRG.120732.23"; exon_number "9";
chr3	StringTie	exon	35708969	35709070	1000	+	.	gene_id "MSTRG.120732"; transcript_id "MSTRG.120732.23"; exon_number "10";
chr3	StringTie	exon	35715439	35715476	1000	+	.	gene_id "MSTRG.120732"; transcript_id "MSTRG.120732.23"; exon_number "11";
chr3	StringTie	exon	35717298	35717357	1000	+	.	gene_id "MSTRG.120732"; transcript_id "MSTRG.120732.23"; exon_number "12";
chr3	StringTie	exon	35721605	35721834	1000	+	.	gene_id "MSTRG.120732"; transcript_id "MSTRG.120732.23"; exon_number "13";
chr3	StringTie	exon	35729303	35729536	1000	+	.	gene_id "MSTRG.120732"; transcript_id "MSTRG.120732.23"; exon_number "14";
chr3	StringTie	exon	35737178	35737362	1000	+	.	gene_id "MSTRG.120732"; transcript_id "MSTRG.120732.23"; exon_number "15";
chr3	StringTie	exon	35738214	35738318	1000	+	.	gene_id "MSTRG.120732"; transcript_id "MSTRG.120732.23"; exon_number "16";
chr3	StringTie	exon	35739317	35739577	1000	+	.	gene_id "MSTRG.120732"; transcript_id "MSTRG.120732.23"; exon_number "17";
chr3	StringTie	exon	35743839	35743966	1000	+	.	gene_id "MSTRG.120732"; transcript_id "MSTRG.120732.23"; exon_number "18";
chr3	StringTie	transcript	35643621	35743967	1000	+	.	gene_id "MSTRG.120732"; transcript_id "MSTRG.120732.25";
chr3	StringTie	exon	35643621	35643822	1000	+	.	gene_id "MSTRG.120732"; transcript_id "MSTRG.120732.25"; exon_number "1";
chr3	StringTie	exon	35679787	35679960	1000	+	.	gene_id "MSTRG.120732"; transcript_id "MSTRG.120732.25"; exon_number "2";
chr3	StringTie	exon	35681714	35681880	1000	+	.	gene_id "MSTRG.120732"; transcript_id "MSTRG.120732.25"; exon_number "3";
chr3	StringTie	exon	35682848	35682889	1000	+	.	gene_id "MSTRG.120732"; transcript_id "MSTRG.120732.25"; exon_number "4";
chr3	StringTie	exon	35683726	35683815	1000	+	.	gene_id "MSTRG.120732"; transcript_id "MSTRG.120732.25"; exon_number "5";
chr3	StringTie	exon	35687739	35687883	1000	+	.	gene_id "MSTRG.120732"; transcript_id "MSTRG.120732.25"; exon_number "6";
chr3	StringTie	exon	35689307	35689385	1000	+	.	gene_id "MSTRG.120732"; transcript_id "MSTRG.120732.25"; exon_number "7";
chr3	StringTie	exon	35690081	35690140	1000	+	.	gene_id "MSTRG.120732"; transcript_id "MSTRG.120732.25"; exon_number "8";
chr3	StringTie	exon	35690865	35691005	1000	+	.	gene_id "MSTRG.120732"; transcript_id "MSTRG.120732.25"; exon_number "9";
chr3	StringTie	exon	35706974	35707082	1000	+	.	gene_id "MSTRG.120732"; transcript_id "MSTRG.120732.25"; exon_number "10";
chr3	StringTie	exon	35708969	35709070	1000	+	.	gene_id "MSTRG.120732"; transcript_id "MSTRG.120732.25"; exon_number "11";
chr3	StringTie	exon	35715439	35715476	1000	+	.	gene_id "MSTRG.120732"; transcript_id "MSTRG.120732.25"; exon_number "12";
chr3	StringTie	exon	35717298	35717357	1000	+	.	gene_id "MSTRG.120732"; transcript_id "MSTRG.120732.25"; exon_number "13";
chr3	StringTie	exon	35729303	35729536	1000	+	.	gene_id "MSTRG.120732"; transcript_id "MSTRG.120732.25"; exon_number "14";
chr3	StringTie	exon	35737178	35737362	1000	+	.	gene_id "MSTRG.120732"; transcript_id "MSTRG.120732.25"; exon_number "15";
chr3	StringTie	exon	35738214	35738318	1000	+	.	gene_id "MSTRG.120732"; transcript_id "MSTRG.120732.25"; exon_number "16";
chr3	StringTie	exon	35739317	35739577	1000	+	.	gene_id "MSTRG.120732"; transcript_id "MSTRG.120732.25"; exon_number "17";
chr3	StringTie	exon	35743839	35743967	1000	+	.	gene_id "MSTRG.120732"; transcript_id "MSTRG.120732.25"; exon_number "18";
chr3	StringTie	transcript	35661438	35744042	1000	+	.	gene_id "MSTRG.120732"; transcript_id "MSTRG.120732.27";
chr3	StringTie	exon	35661438	35661467	1000	+	.	gene_id "MSTRG.120732"; transcript_id "MSTRG.120732.27"; exon_number "1";
chr3	StringTie	exon	35679787	35679960	1000	+	.	gene_id "MSTRG.120732"; transcript_id "MSTRG.120732.27"; exon_number "2";
chr3	StringTie	exon	35681714	35681880	1000	+	.	gene_id "MSTRG.120732"; transcript_id "MSTRG.120732.27"; exon_number "3";
chr3	StringTie	exon	35682848	35682889	1000	+	.	gene_id "MSTRG.120732"; transcript_id "MSTRG.120732.27"; exon_number "4";
chr3	StringTie	exon	35683726	35683815	1000	+	.	gene_id "MSTRG.120732"; transcript_id "MSTRG.120732.27"; exon_number "5";
chr3	StringTie	exon	35687739	35687883	1000	+	.	gene_id "MSTRG.120732"; transcript_id "MSTRG.120732.27"; exon_number "6";
chr3	StringTie	exon	35689307	35689385	1000	+	.	gene_id "MSTRG.120732"; transcript_id "MSTRG.120732.27"; exon_number "7";
chr3	StringTie	exon	35690081	35690140	1000	+	.	gene_id "MSTRG.120732"; transcript_id "MSTRG.120732.27"; exon_number "8";
chr3	StringTie	exon	35690865	35691005	1000	+	.	gene_id "MSTRG.120732"; transcript_id "MSTRG.120732.27"; exon_number "9";
chr3	StringTie	exon	35706974	35707082	1000	+	.	gene_id "MSTRG.120732"; transcript_id "MSTRG.120732.27"; exon_number "10";
chr3	StringTie	exon	35715439	35715476	1000	+	.	gene_id "MSTRG.120732"; transcript_id "MSTRG.120732.27"; exon_number "11";
chr3	StringTie	exon	35717298	35717357	1000	+	.	gene_id "MSTRG.120732"; transcript_id "MSTRG.120732.27"; exon_number "12";
chr3	StringTie	exon	35721605	35721834	1000	+	.	gene_id "MSTRG.120732"; transcript_id "MSTRG.120732.27"; exon_number "13";
chr3	StringTie	exon	35729303	35729536	1000	+	.	gene_id "MSTRG.120732"; transcript_id "MSTRG.120732.27"; exon_number "14";
chr3	StringTie	exon	35737178	35737362	1000	+	.	gene_id "MSTRG.120732"; transcript_id "MSTRG.120732.27"; exon_number "15";
chr3	StringTie	exon	35738214	35738318	1000	+	.	gene_id "MSTRG.120732"; transcript_id "MSTRG.120732.27"; exon_number "16";
chr3	StringTie	exon	35739317	35739577	1000	+	.	gene_id "MSTRG.120732"; transcript_id "MSTRG.120732.27"; exon_number "17";
chr3	StringTie	exon	35743839	35744042	1000	+	.	gene_id "MSTRG.120732"; transcript_id "MSTRG.120732.27"; exon_number "18";
chr3	StringTie	transcript	35663618	35743979	1000	+	.	gene_id "MSTRG.120732"; transcript_id "MSTRG.120732.28";
chr3	StringTie	exon	35663618	35663651	1000	+	.	gene_id "MSTRG.120732"; transcript_id "MSTRG.120732.28"; exon_number "1";
chr3	StringTie	exon	35679787	35679960	1000	+	.	gene_id "MSTRG.120732"; transcript_id "MSTRG.120732.28"; exon_number "2";
chr3	StringTie	exon	35681714	35681880	1000	+	.	gene_id "MSTRG.120732"; transcript_id "MSTRG.120732.28"; exon_number "3";
chr3	StringTie	exon	35682848	35682889	1000	+	.	gene_id "MSTRG.120732"; transcript_id "MSTRG.120732.28"; exon_number "4";
chr3	StringTie	exon	35683726	35683815	1000	+	.	gene_id "MSTRG.120732"; transcript_id "MSTRG.120732.28"; exon_number "5";
chr3	StringTie	exon	35687739	35687883	1000	+	.	gene_id "MSTRG.120732"; transcript_id "MSTRG.120732.28"; exon_number "6";
chr3	StringTie	exon	35689307	35689385	1000	+	.	gene_id "MSTRG.120732"; transcript_id "MSTRG.120732.28"; exon_number "7";
chr3	StringTie	exon	35690081	35690140	1000	+	.	gene_id "MSTRG.120732"; transcript_id "MSTRG.120732.28"; exon_number "8";
chr3	StringTie	exon	35690865	35691005	1000	+	.	gene_id "MSTRG.120732"; transcript_id "MSTRG.120732.28"; exon_number "9";
chr3	StringTie	exon	35706974	35707082	1000	+	.	gene_id "MSTRG.120732"; transcript_id "MSTRG.120732.28"; exon_number "10";
chr3	StringTie	exon	35708969	35709070	1000	+	.	gene_id "MSTRG.120732"; transcript_id "MSTRG.120732.28"; exon_number "11";
chr3	StringTie	exon	35715439	35715476	1000	+	.	gene_id "MSTRG.120732"; transcript_id "MSTRG.120732.28"; exon_number "12";
chr3	StringTie	exon	35717298	35717357	1000	+	.	gene_id "MSTRG.120732"; transcript_id "MSTRG.120732.28"; exon_number "13";
chr3	StringTie	exon	35721605	35721834	1000	+	.	gene_id "MSTRG.120732"; transcript_id "MSTRG.120732.28"; exon_number "14";
chr3	StringTie	exon	35729303	35729536	1000	+	.	gene_id "MSTRG.120732"; transcript_id "MSTRG.120732.28"; exon_number "15";
chr3	StringTie	exon	35737178	35737362	1000	+	.	gene_id "MSTRG.120732"; transcript_id "MSTRG.120732.28"; exon_number "16";
chr3	StringTie	exon	35738214	35738318	1000	+	.	gene_id "MSTRG.120732"; transcript_id "MSTRG.120732.28"; exon_number "17";
chr3	StringTie	exon	35739317	35739577	1000	+	.	gene_id "MSTRG.120732"; transcript_id "MSTRG.120732.28"; exon_number "18";
chr3	StringTie	exon	35743839	35743979	1000	+	.	gene_id "MSTRG.120732"; transcript_id "MSTRG.120732.28"; exon_number "19";
chr3	StringTie	transcript	35675391	35750901	1000	+	.	gene_id "MSTRG.120732"; transcript_id "MSTRG.120732.29";
chr3	StringTie	exon	35675391	35675576	1000	+	.	gene_id "MSTRG.120732"; transcript_id "MSTRG.120732.29"; exon_number "1";
chr3	StringTie	exon	35679787	35679960	1000	+	.	gene_id "MSTRG.120732"; transcript_id "MSTRG.120732.29"; exon_number "2";
chr3	StringTie	exon	35681714	35681880	1000	+	.	gene_id "MSTRG.120732"; transcript_id "MSTRG.120732.29"; exon_number "3";
chr3	StringTie	exon	35682848	35682889	1000	+	.	gene_id "MSTRG.120732"; transcript_id "MSTRG.120732.29"; exon_number "4";
chr3	StringTie	exon	35683726	35683815	1000	+	.	gene_id "MSTRG.120732"; transcript_id "MSTRG.120732.29"; exon_number "5";
chr3	StringTie	exon	35687739	35687883	1000	+	.	gene_id "MSTRG.120732"; transcript_id "MSTRG.120732.29"; exon_number "6";
chr3	StringTie	exon	35689307	35689385	1000	+	.	gene_id "MSTRG.120732"; transcript_id "MSTRG.120732.29"; exon_number "7";
chr3	StringTie	exon	35690081	35690140	1000	+	.	gene_id "MSTRG.120732"; transcript_id "MSTRG.120732.29"; exon_number "8";
chr3	StringTie	exon	35690865	35691005	1000	+	.	gene_id "MSTRG.120732"; transcript_id "MSTRG.120732.29"; exon_number "9";
chr3	StringTie	exon	35706974	35707082	1000	+	.	gene_id "MSTRG.120732"; transcript_id "MSTRG.120732.29"; exon_number "10";
chr3	StringTie	exon	35708969	35709070	1000	+	.	gene_id "MSTRG.120732"; transcript_id "MSTRG.120732.29"; exon_number "11";
chr3	StringTie	exon	35715439	35715476	1000	+	.	gene_id "MSTRG.120732"; transcript_id "MSTRG.120732.29"; exon_number "12";
chr3	StringTie	exon	35717298	35717357	1000	+	.	gene_id "MSTRG.120732"; transcript_id "MSTRG.120732.29"; exon_number "13";
chr3	StringTie	exon	35721605	35721834	1000	+	.	gene_id "MSTRG.120732"; transcript_id "MSTRG.120732.29"; exon_number "14";
chr3	StringTie	exon	35729303	35729536	1000	+	.	gene_id "MSTRG.120732"; transcript_id "MSTRG.120732.29"; exon_number "15";
chr3	StringTie	exon	35737178	35737362	1000	+	.	gene_id "MSTRG.120732"; transcript_id "MSTRG.120732.29"; exon_number "16";
chr3	StringTie	exon	35738214	35738318	1000	+	.	gene_id "MSTRG.120732"; transcript_id "MSTRG.120732.29"; exon_number "17";
chr3	StringTie	exon	35739317	35739577	1000	+	.	gene_id "MSTRG.120732"; transcript_id "MSTRG.120732.29"; exon_number "18";
chr3	StringTie	exon	35743839	35743965	1000	+	.	gene_id "MSTRG.120732"; transcript_id "MSTRG.120732.29"; exon_number "19";
chr3	StringTie	exon	35750638	35750901	1000	+	.	gene_id "MSTRG.120732"; transcript_id "MSTRG.120732.29"; exon_number "20";
chr3	StringTie	transcript	35638945	35744053	1000	+	.	gene_id "MSTRG.120732"; transcript_id "MSTRG.120732.3";
chr3	StringTie	exon	35638945	35639031	1000	+	.	gene_id "MSTRG.120732"; transcript_id "MSTRG.120732.3"; exon_number "1";
chr3	StringTie	exon	35679787	35679960	1000	+	.	gene_id "MSTRG.120732"; transcript_id "MSTRG.120732.3"; exon_number "2";
chr3	StringTie	exon	35681714	35681880	1000	+	.	gene_id "MSTRG.120732"; transcript_id "MSTRG.120732.3"; exon_number "3";
chr3	StringTie	exon	35682848	35682889	1000	+	.	gene_id "MSTRG.120732"; transcript_id "MSTRG.120732.3"; exon_number "4";
chr3	StringTie	exon	35683726	35683815	1000	+	.	gene_id "MSTRG.120732"; transcript_id "MSTRG.120732.3"; exon_number "5";
chr3	StringTie	exon	35687739	35687883	1000	+	.	gene_id "MSTRG.120732"; transcript_id "MSTRG.120732.3"; exon_number "6";
chr3	StringTie	exon	35689307	35689385	1000	+	.	gene_id "MSTRG.120732"; transcript_id "MSTRG.120732.3"; exon_number "7";
chr3	StringTie	exon	35690081	35690140	1000	+	.	gene_id "MSTRG.120732"; transcript_id "MSTRG.120732.3"; exon_number "8";
chr3	StringTie	exon	35690865	35691005	1000	+	.	gene_id "MSTRG.120732"; transcript_id "MSTRG.120732.3"; exon_number "9";
chr3	StringTie	exon	35715439	35715476	1000	+	.	gene_id "MSTRG.120732"; transcript_id "MSTRG.120732.3"; exon_number "10";
chr3	StringTie	exon	35717298	35717357	1000	+	.	gene_id "MSTRG.120732"; transcript_id "MSTRG.120732.3"; exon_number "11";
chr3	StringTie	exon	35721605	35721837	1000	+	.	gene_id "MSTRG.120732"; transcript_id "MSTRG.120732.3"; exon_number "12";
chr3	StringTie	exon	35729303	35729536	1000	+	.	gene_id "MSTRG.120732"; transcript_id "MSTRG.120732.3"; exon_number "13";
chr3	StringTie	exon	35737178	35737362	1000	+	.	gene_id "MSTRG.120732"; transcript_id "MSTRG.120732.3"; exon_number "14";
chr3	StringTie	exon	35738214	35738318	1000	+	.	gene_id "MSTRG.120732"; transcript_id "MSTRG.120732.3"; exon_number "15";
chr3	StringTie	exon	35739317	35739577	1000	+	.	gene_id "MSTRG.120732"; transcript_id "MSTRG.120732.3"; exon_number "16";
chr3	StringTie	exon	35743839	35744053	1000	+	.	gene_id "MSTRG.120732"; transcript_id "MSTRG.120732.3"; exon_number "17";
chr3	StringTie	transcript	35675410	35794388	1000	+	.	gene_id "MSTRG.120732"; transcript_id "MSTRG.120732.30";
chr3	StringTie	exon	35675410	35675576	1000	+	.	gene_id "MSTRG.120732"; transcript_id "MSTRG.120732.30"; exon_number "1";
chr3	StringTie	exon	35679787	35679960	1000	+	.	gene_id "MSTRG.120732"; transcript_id "MSTRG.120732.30"; exon_number "2";
chr3	StringTie	exon	35681714	35681880	1000	+	.	gene_id "MSTRG.120732"; transcript_id "MSTRG.120732.30"; exon_number "3";
chr3	StringTie	exon	35682848	35682889	1000	+	.	gene_id "MSTRG.120732"; transcript_id "MSTRG.120732.30"; exon_number "4";
chr3	StringTie	exon	35683726	35683815	1000	+	.	gene_id "MSTRG.120732"; transcript_id "MSTRG.120732.30"; exon_number "5";
chr3	StringTie	exon	35687739	35687883	1000	+	.	gene_id "MSTRG.120732"; transcript_id "MSTRG.120732.30"; exon_number "6";
chr3	StringTie	exon	35689307	35689385	1000	+	.	gene_id "MSTRG.120732"; transcript_id "MSTRG.120732.30"; exon_number "7";
chr3	StringTie	exon	35690081	35690140	1000	+	.	gene_id "MSTRG.120732"; transcript_id "MSTRG.120732.30"; exon_number "8";
chr3	StringTie	exon	35690865	35691005	1000	+	.	gene_id "MSTRG.120732"; transcript_id "MSTRG.120732.30"; exon_number "9";
chr3	StringTie	exon	35706974	35707082	1000	+	.	gene_id "MSTRG.120732"; transcript_id "MSTRG.120732.30"; exon_number "10";
chr3	StringTie	exon	35715439	35715476	1000	+	.	gene_id "MSTRG.120732"; transcript_id "MSTRG.120732.30"; exon_number "11";
chr3	StringTie	exon	35717298	35717357	1000	+	.	gene_id "MSTRG.120732"; transcript_id "MSTRG.120732.30"; exon_number "12";
chr3	StringTie	exon	35721605	35721834	1000	+	.	gene_id "MSTRG.120732"; transcript_id "MSTRG.120732.30"; exon_number "13";
chr3	StringTie	exon	35729303	35729536	1000	+	.	gene_id "MSTRG.120732"; transcript_id "MSTRG.120732.30"; exon_number "14";
chr3	StringTie	exon	35737178	35737362	1000	+	.	gene_id "MSTRG.120732"; transcript_id "MSTRG.120732.30"; exon_number "15";
chr3	StringTie	exon	35738214	35738318	1000	+	.	gene_id "MSTRG.120732"; transcript_id "MSTRG.120732.30"; exon_number "16";
chr3	StringTie	exon	35739317	35739577	1000	+	.	gene_id "MSTRG.120732"; transcript_id "MSTRG.120732.30"; exon_number "17";
chr3	StringTie	exon	35743839	35743965	1000	+	.	gene_id "MSTRG.120732"; transcript_id "MSTRG.120732.30"; exon_number "18";
chr3	StringTie	exon	35792382	35792530	1000	+	.	gene_id "MSTRG.120732"; transcript_id "MSTRG.120732.30"; exon_number "19";
chr3	StringTie	exon	35793701	35794388	1000	+	.	gene_id "MSTRG.120732"; transcript_id "MSTRG.120732.30"; exon_number "20";
chr3	StringTie	transcript	35675484	35685887	1000	+	.	gene_id "MSTRG.120732"; transcript_id "MSTRG.120732.31";
chr3	StringTie	exon	35675484	35675576	1000	+	.	gene_id "MSTRG.120732"; transcript_id "MSTRG.120732.31"; exon_number "1";
chr3	StringTie	exon	35679787	35679960	1000	+	.	gene_id "MSTRG.120732"; transcript_id "MSTRG.120732.31"; exon_number "2";
chr3	StringTie	exon	35681714	35681880	1000	+	.	gene_id "MSTRG.120732"; transcript_id "MSTRG.120732.31"; exon_number "3";
chr3	StringTie	exon	35682848	35682889	1000	+	.	gene_id "MSTRG.120732"; transcript_id "MSTRG.120732.31"; exon_number "4";
chr3	StringTie	exon	35683726	35683815	1000	+	.	gene_id "MSTRG.120732"; transcript_id "MSTRG.120732.31"; exon_number "5";
chr3	StringTie	exon	35684021	35685887	1000	+	.	gene_id "MSTRG.120732"; transcript_id "MSTRG.120732.31"; exon_number "6";
chr3	StringTie	transcript	35675521	35743967	1000	+	.	gene_id "MSTRG.120732"; transcript_id "MSTRG.120732.32";
chr3	StringTie	exon	35675521	35675576	1000	+	.	gene_id "MSTRG.120732"; transcript_id "MSTRG.120732.32"; exon_number "1";
chr3	StringTie	exon	35679787	35679960	1000	+	.	gene_id "MSTRG.120732"; transcript_id "MSTRG.120732.32"; exon_number "2";
chr3	StringTie	exon	35681714	35681880	1000	+	.	gene_id "MSTRG.120732"; transcript_id "MSTRG.120732.32"; exon_number "3";
chr3	StringTie	exon	35682848	35682889	1000	+	.	gene_id "MSTRG.120732"; transcript_id "MSTRG.120732.32"; exon_number "4";
chr3	StringTie	exon	35683726	35683815	1000	+	.	gene_id "MSTRG.120732"; transcript_id "MSTRG.120732.32"; exon_number "5";
chr3	StringTie	exon	35687739	35687883	1000	+	.	gene_id "MSTRG.120732"; transcript_id "MSTRG.120732.32"; exon_number "6";
chr3	StringTie	exon	35689307	35689385	1000	+	.	gene_id "MSTRG.120732"; transcript_id "MSTRG.120732.32"; exon_number "7";
chr3	StringTie	exon	35690081	35690140	1000	+	.	gene_id "MSTRG.120732"; transcript_id "MSTRG.120732.32"; exon_number "8";
chr3	StringTie	exon	35690865	35691005	1000	+	.	gene_id "MSTRG.120732"; transcript_id "MSTRG.120732.32"; exon_number "9";
chr3	StringTie	exon	35715439	35715476	1000	+	.	gene_id "MSTRG.120732"; transcript_id "MSTRG.120732.32"; exon_number "10";
chr3	StringTie	exon	35717298	35717357	1000	+	.	gene_id "MSTRG.120732"; transcript_id "MSTRG.120732.32"; exon_number "11";
chr3	StringTie	exon	35721605	35721834	1000	+	.	gene_id "MSTRG.120732"; transcript_id "MSTRG.120732.32"; exon_number "12";
chr3	StringTie	exon	35729303	35729536	1000	+	.	gene_id "MSTRG.120732"; transcript_id "MSTRG.120732.32"; exon_number "13";
chr3	StringTie	exon	35737178	35737362	1000	+	.	gene_id "MSTRG.120732"; transcript_id "MSTRG.120732.32"; exon_number "14";
chr3	StringTie	exon	35738214	35738318	1000	+	.	gene_id "MSTRG.120732"; transcript_id "MSTRG.120732.32"; exon_number "15";
chr3	StringTie	exon	35739317	35739577	1000	+	.	gene_id "MSTRG.120732"; transcript_id "MSTRG.120732.32"; exon_number "16";
chr3	StringTie	exon	35743839	35743967	1000	+	.	gene_id "MSTRG.120732"; transcript_id "MSTRG.120732.32"; exon_number "17";
chr3	StringTie	transcript	35678990	35744077	1000	+	.	gene_id "MSTRG.120732"; transcript_id "MSTRG.120732.34";
chr3	StringTie	exon	35678990	35679701	1000	+	.	gene_id "MSTRG.120732"; transcript_id "MSTRG.120732.34"; exon_number "1";
chr3	StringTie	exon	35679787	35679960	1000	+	.	gene_id "MSTRG.120732"; transcript_id "MSTRG.120732.34"; exon_number "2";
chr3	StringTie	exon	35681714	35681880	1000	+	.	gene_id "MSTRG.120732"; transcript_id "MSTRG.120732.34"; exon_number "3";
chr3	StringTie	exon	35682848	35682889	1000	+	.	gene_id "MSTRG.120732"; transcript_id "MSTRG.120732.34"; exon_number "4";
chr3	StringTie	exon	35683726	35683815	1000	+	.	gene_id "MSTRG.120732"; transcript_id "MSTRG.120732.34"; exon_number "5";
chr3	StringTie	exon	35687739	35687883	1000	+	.	gene_id "MSTRG.120732"; transcript_id "MSTRG.120732.34"; exon_number "6";
chr3	StringTie	exon	35689307	35689385	1000	+	.	gene_id "MSTRG.120732"; transcript_id "MSTRG.120732.34"; exon_number "7";
chr3	StringTie	exon	35690081	35690140	1000	+	.	gene_id "MSTRG.120732"; transcript_id "MSTRG.120732.34"; exon_number "8";
chr3	StringTie	exon	35690865	35691005	1000	+	.	gene_id "MSTRG.120732"; transcript_id "MSTRG.120732.34"; exon_number "9";
chr3	StringTie	exon	35708969	35709070	1000	+	.	gene_id "MSTRG.120732"; transcript_id "MSTRG.120732.34"; exon_number "10";
chr3	StringTie	exon	35715439	35715476	1000	+	.	gene_id "MSTRG.120732"; transcript_id "MSTRG.120732.34"; exon_number "11";
chr3	StringTie	exon	35717298	35717357	1000	+	.	gene_id "MSTRG.120732"; transcript_id "MSTRG.120732.34"; exon_number "12";
chr3	StringTie	exon	35721605	35721834	1000	+	.	gene_id "MSTRG.120732"; transcript_id "MSTRG.120732.34"; exon_number "13";
chr3	StringTie	exon	35729303	35729536	1000	+	.	gene_id "MSTRG.120732"; transcript_id "MSTRG.120732.34"; exon_number "14";
chr3	StringTie	exon	35737178	35737362	1000	+	.	gene_id "MSTRG.120732"; transcript_id "MSTRG.120732.34"; exon_number "15";
chr3	StringTie	exon	35738214	35738318	1000	+	.	gene_id "MSTRG.120732"; transcript_id "MSTRG.120732.34"; exon_number "16";
chr3	StringTie	exon	35739317	35739577	1000	+	.	gene_id "MSTRG.120732"; transcript_id "MSTRG.120732.34"; exon_number "17";
chr3	StringTie	exon	35743839	35744077	1000	+	.	gene_id "MSTRG.120732"; transcript_id "MSTRG.120732.34"; exon_number "18";
chr3	StringTie	transcript	35679019	35794450	1000	+	.	gene_id "MSTRG.120732"; transcript_id "MSTRG.120732.35";
chr3	StringTie	exon	35679019	35679701	1000	+	.	gene_id "MSTRG.120732"; transcript_id "MSTRG.120732.35"; exon_number "1";
chr3	StringTie	exon	35679787	35679960	1000	+	.	gene_id "MSTRG.120732"; transcript_id "MSTRG.120732.35"; exon_number "2";
chr3	StringTie	exon	35681714	35681880	1000	+	.	gene_id "MSTRG.120732"; transcript_id "MSTRG.120732.35"; exon_number "3";
chr3	StringTie	exon	35682848	35682889	1000	+	.	gene_id "MSTRG.120732"; transcript_id "MSTRG.120732.35"; exon_number "4";
chr3	StringTie	exon	35683726	35683815	1000	+	.	gene_id "MSTRG.120732"; transcript_id "MSTRG.120732.35"; exon_number "5";
chr3	StringTie	exon	35687739	35687883	1000	+	.	gene_id "MSTRG.120732"; transcript_id "MSTRG.120732.35"; exon_number "6";
chr3	StringTie	exon	35689307	35689385	1000	+	.	gene_id "MSTRG.120732"; transcript_id "MSTRG.120732.35"; exon_number "7";
chr3	StringTie	exon	35690081	35690140	1000	+	.	gene_id "MSTRG.120732"; transcript_id "MSTRG.120732.35"; exon_number "8";
chr3	StringTie	exon	35690865	35691005	1000	+	.	gene_id "MSTRG.120732"; transcript_id "MSTRG.120732.35"; exon_number "9";
chr3	StringTie	exon	35706974	35707082	1000	+	.	gene_id "MSTRG.120732"; transcript_id "MSTRG.120732.35"; exon_number "10";
chr3	StringTie	exon	35715439	35715476	1000	+	.	gene_id "MSTRG.120732"; transcript_id "MSTRG.120732.35"; exon_number "11";
chr3	StringTie	exon	35717298	35717357	1000	+	.	gene_id "MSTRG.120732"; transcript_id "MSTRG.120732.35"; exon_number "12";
chr3	StringTie	exon	35721605	35721834	1000	+	.	gene_id "MSTRG.120732"; transcript_id "MSTRG.120732.35"; exon_number "13";
chr3	StringTie	exon	35729303	35729536	1000	+	.	gene_id "MSTRG.120732"; transcript_id "MSTRG.120732.35"; exon_number "14";
chr3	StringTie	exon	35737178	35737362	1000	+	.	gene_id "MSTRG.120732"; transcript_id "MSTRG.120732.35"; exon_number "15";
chr3	StringTie	exon	35738214	35738318	1000	+	.	gene_id "MSTRG.120732"; transcript_id "MSTRG.120732.35"; exon_number "16";
chr3	StringTie	exon	35739317	35739577	1000	+	.	gene_id "MSTRG.120732"; transcript_id "MSTRG.120732.35"; exon_number "17";
chr3	StringTie	exon	35743839	35743965	1000	+	.	gene_id "MSTRG.120732"; transcript_id "MSTRG.120732.35"; exon_number "18";
chr3	StringTie	exon	35771350	35775017	1000	+	.	gene_id "MSTRG.120732"; transcript_id "MSTRG.120732.35"; exon_number "19";
chr3	StringTie	exon	35792382	35792530	1000	+	.	gene_id "MSTRG.120732"; transcript_id "MSTRG.120732.35"; exon_number "20";
chr3	StringTie	exon	35793701	35794450	1000	+	.	gene_id "MSTRG.120732"; transcript_id "MSTRG.120732.35"; exon_number "21";
chr3	StringTie	transcript	35679056	35743967	1000	+	.	gene_id "MSTRG.120732"; transcript_id "MSTRG.120732.36";
chr3	StringTie	exon	35679056	35679086	1000	+	.	gene_id "MSTRG.120732"; transcript_id "MSTRG.120732.36"; exon_number "1";
chr3	StringTie	exon	35679787	35679960	1000	+	.	gene_id "MSTRG.120732"; transcript_id "MSTRG.120732.36"; exon_number "2";
chr3	StringTie	exon	35681714	35681880	1000	+	.	gene_id "MSTRG.120732"; transcript_id "MSTRG.120732.36"; exon_number "3";
chr3	StringTie	exon	35682848	35682889	1000	+	.	gene_id "MSTRG.120732"; transcript_id "MSTRG.120732.36"; exon_number "4";
chr3	StringTie	exon	35683726	35683815	1000	+	.	gene_id "MSTRG.120732"; transcript_id "MSTRG.120732.36"; exon_number "5";
chr3	StringTie	exon	35687739	35687883	1000	+	.	gene_id "MSTRG.120732"; transcript_id "MSTRG.120732.36"; exon_number "6";
chr3	StringTie	exon	35689307	35689385	1000	+	.	gene_id "MSTRG.120732"; transcript_id "MSTRG.120732.36"; exon_number "7";
chr3	StringTie	exon	35690081	35690140	1000	+	.	gene_id "MSTRG.120732"; transcript_id "MSTRG.120732.36"; exon_number "8";
chr3	StringTie	exon	35690865	35691005	1000	+	.	gene_id "MSTRG.120732"; transcript_id "MSTRG.120732.36"; exon_number "9";
chr3	StringTie	exon	35706974	35707082	1000	+	.	gene_id "MSTRG.120732"; transcript_id "MSTRG.120732.36"; exon_number "10";
chr3	StringTie	exon	35708969	35709070	1000	+	.	gene_id "MSTRG.120732"; transcript_id "MSTRG.120732.36"; exon_number "11";
chr3	StringTie	exon	35715439	35715476	1000	+	.	gene_id "MSTRG.120732"; transcript_id "MSTRG.120732.36"; exon_number "12";
chr3	StringTie	exon	35717298	35717357	1000	+	.	gene_id "MSTRG.120732"; transcript_id "MSTRG.120732.36"; exon_number "13";
chr3	StringTie	exon	35721605	35721837	1000	+	.	gene_id "MSTRG.120732"; transcript_id "MSTRG.120732.36"; exon_number "14";
chr3	StringTie	exon	35729303	35729536	1000	+	.	gene_id "MSTRG.120732"; transcript_id "MSTRG.120732.36"; exon_number "15";
chr3	StringTie	exon	35737178	35737362	1000	+	.	gene_id "MSTRG.120732"; transcript_id "MSTRG.120732.36"; exon_number "16";
chr3	StringTie	exon	35738214	35738318	1000	+	.	gene_id "MSTRG.120732"; transcript_id "MSTRG.120732.36"; exon_number "17";
chr3	StringTie	exon	35739317	35739577	1000	+	.	gene_id "MSTRG.120732"; transcript_id "MSTRG.120732.36"; exon_number "18";
chr3	StringTie	exon	35743839	35743967	1000	+	.	gene_id "MSTRG.120732"; transcript_id "MSTRG.120732.36"; exon_number "19";
chr3	StringTie	transcript	35679073	35794762	1000	+	.	gene_id "MSTRG.120732"; transcript_id "MSTRG.120732.37";
chr3	StringTie	exon	35679073	35679532	1000	+	.	gene_id "MSTRG.120732"; transcript_id "MSTRG.120732.37"; exon_number "1";
chr3	StringTie	exon	35679787	35679960	1000	+	.	gene_id "MSTRG.120732"; transcript_id "MSTRG.120732.37"; exon_number "2";
chr3	StringTie	exon	35681714	35681880	1000	+	.	gene_id "MSTRG.120732"; transcript_id "MSTRG.120732.37"; exon_number "3";
chr3	StringTie	exon	35682848	35682889	1000	+	.	gene_id "MSTRG.120732"; transcript_id "MSTRG.120732.37"; exon_number "4";
chr3	StringTie	exon	35683726	35683815	1000	+	.	gene_id "MSTRG.120732"; transcript_id "MSTRG.120732.37"; exon_number "5";
chr3	StringTie	exon	35687739	35687883	1000	+	.	gene_id "MSTRG.120732"; transcript_id "MSTRG.120732.37"; exon_number "6";
chr3	StringTie	exon	35689307	35689385	1000	+	.	gene_id "MSTRG.120732"; transcript_id "MSTRG.120732.37"; exon_number "7";
chr3	StringTie	exon	35690081	35690140	1000	+	.	gene_id "MSTRG.120732"; transcript_id "MSTRG.120732.37"; exon_number "8";
chr3	StringTie	exon	35690865	35691005	1000	+	.	gene_id "MSTRG.120732"; transcript_id "MSTRG.120732.37"; exon_number "9";
chr3	StringTie	exon	35715439	35715476	1000	+	.	gene_id "MSTRG.120732"; transcript_id "MSTRG.120732.37"; exon_number "10";
chr3	StringTie	exon	35717298	35717357	1000	+	.	gene_id "MSTRG.120732"; transcript_id "MSTRG.120732.37"; exon_number "11";
chr3	StringTie	exon	35721605	35721834	1000	+	.	gene_id "MSTRG.120732"; transcript_id "MSTRG.120732.37"; exon_number "12";
chr3	StringTie	exon	35729303	35729536	1000	+	.	gene_id "MSTRG.120732"; transcript_id "MSTRG.120732.37"; exon_number "13";
chr3	StringTie	exon	35737178	35737362	1000	+	.	gene_id "MSTRG.120732"; transcript_id "MSTRG.120732.37"; exon_number "14";
chr3	StringTie	exon	35738214	35738318	1000	+	.	gene_id "MSTRG.120732"; transcript_id "MSTRG.120732.37"; exon_number "15";
chr3	StringTie	exon	35739317	35739577	1000	+	.	gene_id "MSTRG.120732"; transcript_id "MSTRG.120732.37"; exon_number "16";
chr3	StringTie	exon	35743839	35743965	1000	+	.	gene_id "MSTRG.120732"; transcript_id "MSTRG.120732.37"; exon_number "17";
chr3	StringTie	exon	35771133	35771323	1000	+	.	gene_id "MSTRG.120732"; transcript_id "MSTRG.120732.37"; exon_number "18";
chr3	StringTie	exon	35774944	35775017	1000	+	.	gene_id "MSTRG.120732"; transcript_id "MSTRG.120732.37"; exon_number "19";
chr3	StringTie	exon	35792382	35792530	1000	+	.	gene_id "MSTRG.120732"; transcript_id "MSTRG.120732.37"; exon_number "20";
chr3	StringTie	exon	35793701	35794762	1000	+	.	gene_id "MSTRG.120732"; transcript_id "MSTRG.120732.37"; exon_number "21";
chr3	StringTie	transcript	35679137	35771372	1000	+	.	gene_id "MSTRG.120732"; transcript_id "MSTRG.120732.38";
chr3	StringTie	exon	35679137	35679701	1000	+	.	gene_id "MSTRG.120732"; transcript_id "MSTRG.120732.38"; exon_number "1";
chr3	StringTie	exon	35679787	35679960	1000	+	.	gene_id "MSTRG.120732"; transcript_id "MSTRG.120732.38"; exon_number "2";
chr3	StringTie	exon	35681714	35681880	1000	+	.	gene_id "MSTRG.120732"; transcript_id "MSTRG.120732.38"; exon_number "3";
chr3	StringTie	exon	35682848	35682889	1000	+	.	gene_id "MSTRG.120732"; transcript_id "MSTRG.120732.38"; exon_number "4";
chr3	StringTie	exon	35683726	35683815	1000	+	.	gene_id "MSTRG.120732"; transcript_id "MSTRG.120732.38"; exon_number "5";
chr3	StringTie	exon	35687739	35687883	1000	+	.	gene_id "MSTRG.120732"; transcript_id "MSTRG.120732.38"; exon_number "6";
chr3	StringTie	exon	35689307	35689385	1000	+	.	gene_id "MSTRG.120732"; transcript_id "MSTRG.120732.38"; exon_number "7";
chr3	StringTie	exon	35690081	35690140	1000	+	.	gene_id "MSTRG.120732"; transcript_id "MSTRG.120732.38"; exon_number "8";
chr3	StringTie	exon	35690865	35691005	1000	+	.	gene_id "MSTRG.120732"; transcript_id "MSTRG.120732.38"; exon_number "9";
chr3	StringTie	exon	35706974	35707082	1000	+	.	gene_id "MSTRG.120732"; transcript_id "MSTRG.120732.38"; exon_number "10";
chr3	StringTie	exon	35708969	35709070	1000	+	.	gene_id "MSTRG.120732"; transcript_id "MSTRG.120732.38"; exon_number "11";
chr3	StringTie	exon	35715439	35715476	1000	+	.	gene_id "MSTRG.120732"; transcript_id "MSTRG.120732.38"; exon_number "12";
chr3	StringTie	exon	35717298	35717357	1000	+	.	gene_id "MSTRG.120732"; transcript_id "MSTRG.120732.38"; exon_number "13";
chr3	StringTie	exon	35721605	35721834	1000	+	.	gene_id "MSTRG.120732"; transcript_id "MSTRG.120732.38"; exon_number "14";
chr3	StringTie	exon	35729303	35729536	1000	+	.	gene_id "MSTRG.120732"; transcript_id "MSTRG.120732.38"; exon_number "15";
chr3	StringTie	exon	35737178	35737362	1000	+	.	gene_id "MSTRG.120732"; transcript_id "MSTRG.120732.38"; exon_number "16";
chr3	StringTie	exon	35738214	35738318	1000	+	.	gene_id "MSTRG.120732"; transcript_id "MSTRG.120732.38"; exon_number "17";
chr3	StringTie	exon	35739317	35739577	1000	+	.	gene_id "MSTRG.120732"; transcript_id "MSTRG.120732.38"; exon_number "18";
chr3	StringTie	exon	35743839	35743965	1000	+	.	gene_id "MSTRG.120732"; transcript_id "MSTRG.120732.38"; exon_number "19";
chr3	StringTie	exon	35771350	35771372	1000	+	.	gene_id "MSTRG.120732"; transcript_id "MSTRG.120732.38"; exon_number "20";
chr3	StringTie	transcript	35679303	35744107	1000	+	.	gene_id "MSTRG.120732"; transcript_id "MSTRG.120732.39";
chr3	StringTie	exon	35679303	35679701	1000	+	.	gene_id "MSTRG.120732"; transcript_id "MSTRG.120732.39"; exon_number "1";
chr3	StringTie	exon	35679787	35679960	1000	+	.	gene_id "MSTRG.120732"; transcript_id "MSTRG.120732.39"; exon_number "2";
chr3	StringTie	exon	35681714	35681880	1000	+	.	gene_id "MSTRG.120732"; transcript_id "MSTRG.120732.39"; exon_number "3";
chr3	StringTie	exon	35682848	35682889	1000	+	.	gene_id "MSTRG.120732"; transcript_id "MSTRG.120732.39"; exon_number "4";
chr3	StringTie	exon	35683726	35683815	1000	+	.	gene_id "MSTRG.120732"; transcript_id "MSTRG.120732.39"; exon_number "5";
chr3	StringTie	exon	35687739	35687883	1000	+	.	gene_id "MSTRG.120732"; transcript_id "MSTRG.120732.39"; exon_number "6";
chr3	StringTie	exon	35689307	35689385	1000	+	.	gene_id "MSTRG.120732"; transcript_id "MSTRG.120732.39"; exon_number "7";
chr3	StringTie	exon	35690081	35690140	1000	+	.	gene_id "MSTRG.120732"; transcript_id "MSTRG.120732.39"; exon_number "8";
chr3	StringTie	exon	35690865	35691005	1000	+	.	gene_id "MSTRG.120732"; transcript_id "MSTRG.120732.39"; exon_number "9";
chr3	StringTie	exon	35715439	35715476	1000	+	.	gene_id "MSTRG.120732"; transcript_id "MSTRG.120732.39"; exon_number "10";
chr3	StringTie	exon	35717298	35717357	1000	+	.	gene_id "MSTRG.120732"; transcript_id "MSTRG.120732.39"; exon_number "11";
chr3	StringTie	exon	35721605	35721834	1000	+	.	gene_id "MSTRG.120732"; transcript_id "MSTRG.120732.39"; exon_number "12";
chr3	StringTie	exon	35729303	35729536	1000	+	.	gene_id "MSTRG.120732"; transcript_id "MSTRG.120732.39"; exon_number "13";
chr3	StringTie	exon	35737178	35737362	1000	+	.	gene_id "MSTRG.120732"; transcript_id "MSTRG.120732.39"; exon_number "14";
chr3	StringTie	exon	35738214	35738318	1000	+	.	gene_id "MSTRG.120732"; transcript_id "MSTRG.120732.39"; exon_number "15";
chr3	StringTie	exon	35739317	35739577	1000	+	.	gene_id "MSTRG.120732"; transcript_id "MSTRG.120732.39"; exon_number "16";
chr3	StringTie	exon	35743839	35744107	1000	+	.	gene_id "MSTRG.120732"; transcript_id "MSTRG.120732.39"; exon_number "17";
chr3	StringTie	transcript	35638945	35743996	1000	+	.	gene_id "MSTRG.120732"; transcript_id "MSTRG.120732.4";
chr3	StringTie	exon	35638945	35639031	1000	+	.	gene_id "MSTRG.120732"; transcript_id "MSTRG.120732.4"; exon_number "1";
chr3	StringTie	exon	35679787	35679960	1000	+	.	gene_id "MSTRG.120732"; transcript_id "MSTRG.120732.4"; exon_number "2";
chr3	StringTie	exon	35681714	35681880	1000	+	.	gene_id "MSTRG.120732"; transcript_id "MSTRG.120732.4"; exon_number "3";
chr3	StringTie	exon	35682848	35682889	1000	+	.	gene_id "MSTRG.120732"; transcript_id "MSTRG.120732.4"; exon_number "4";
chr3	StringTie	exon	35683726	35683815	1000	+	.	gene_id "MSTRG.120732"; transcript_id "MSTRG.120732.4"; exon_number "5";
chr3	StringTie	exon	35687739	35687883	1000	+	.	gene_id "MSTRG.120732"; transcript_id "MSTRG.120732.4"; exon_number "6";
chr3	StringTie	exon	35689307	35689385	1000	+	.	gene_id "MSTRG.120732"; transcript_id "MSTRG.120732.4"; exon_number "7";
chr3	StringTie	exon	35690081	35690140	1000	+	.	gene_id "MSTRG.120732"; transcript_id "MSTRG.120732.4"; exon_number "8";
chr3	StringTie	exon	35690865	35691005	1000	+	.	gene_id "MSTRG.120732"; transcript_id "MSTRG.120732.4"; exon_number "9";
chr3	StringTie	exon	35706974	35707082	1000	+	.	gene_id "MSTRG.120732"; transcript_id "MSTRG.120732.4"; exon_number "10";
chr3	StringTie	exon	35708969	35709070	1000	+	.	gene_id "MSTRG.120732"; transcript_id "MSTRG.120732.4"; exon_number "11";
chr3	StringTie	exon	35715439	35715476	1000	+	.	gene_id "MSTRG.120732"; transcript_id "MSTRG.120732.4"; exon_number "12";
chr3	StringTie	exon	35717301	35717357	1000	+	.	gene_id "MSTRG.120732"; transcript_id "MSTRG.120732.4"; exon_number "13";
chr3	StringTie	exon	35721605	35721837	1000	+	.	gene_id "MSTRG.120732"; transcript_id "MSTRG.120732.4"; exon_number "14";
chr3	StringTie	exon	35729303	35729536	1000	+	.	gene_id "MSTRG.120732"; transcript_id "MSTRG.120732.4"; exon_number "15";
chr3	StringTie	exon	35737178	35737362	1000	+	.	gene_id "MSTRG.120732"; transcript_id "MSTRG.120732.4"; exon_number "16";
chr3	StringTie	exon	35738214	35738318	1000	+	.	gene_id "MSTRG.120732"; transcript_id "MSTRG.120732.4"; exon_number "17";
chr3	StringTie	exon	35739317	35739577	1000	+	.	gene_id "MSTRG.120732"; transcript_id "MSTRG.120732.4"; exon_number "18";
chr3	StringTie	exon	35743839	35743996	1000	+	.	gene_id "MSTRG.120732"; transcript_id "MSTRG.120732.4"; exon_number "19";
chr3	StringTie	transcript	35679427	35744002	1000	+	.	gene_id "MSTRG.120732"; transcript_id "MSTRG.120732.40";
chr3	StringTie	exon	35679427	35679692	1000	+	.	gene_id "MSTRG.120732"; transcript_id "MSTRG.120732.40"; exon_number "1";
chr3	StringTie	exon	35679787	35679960	1000	+	.	gene_id "MSTRG.120732"; transcript_id "MSTRG.120732.40"; exon_number "2";
chr3	StringTie	exon	35681714	35681880	1000	+	.	gene_id "MSTRG.120732"; transcript_id "MSTRG.120732.40"; exon_number "3";
chr3	StringTie	exon	35682848	35682889	1000	+	.	gene_id "MSTRG.120732"; transcript_id "MSTRG.120732.40"; exon_number "4";
chr3	StringTie	exon	35683726	35683815	1000	+	.	gene_id "MSTRG.120732"; transcript_id "MSTRG.120732.40"; exon_number "5";
chr3	StringTie	exon	35687739	35687883	1000	+	.	gene_id "MSTRG.120732"; transcript_id "MSTRG.120732.40"; exon_number "6";
chr3	StringTie	exon	35689307	35689385	1000	+	.	gene_id "MSTRG.120732"; transcript_id "MSTRG.120732.40"; exon_number "7";
chr3	StringTie	exon	35690081	35690140	1000	+	.	gene_id "MSTRG.120732"; transcript_id "MSTRG.120732.40"; exon_number "8";
chr3	StringTie	exon	35690865	35691005	1000	+	.	gene_id "MSTRG.120732"; transcript_id "MSTRG.120732.40"; exon_number "9";
chr3	StringTie	exon	35715439	35715476	1000	+	.	gene_id "MSTRG.120732"; transcript_id "MSTRG.120732.40"; exon_number "10";
chr3	StringTie	exon	35717298	35717357	1000	+	.	gene_id "MSTRG.120732"; transcript_id "MSTRG.120732.40"; exon_number "11";
chr3	StringTie	exon	35721605	35721834	1000	+	.	gene_id "MSTRG.120732"; transcript_id "MSTRG.120732.40"; exon_number "12";
chr3	StringTie	exon	35729303	35729536	1000	+	.	gene_id "MSTRG.120732"; transcript_id "MSTRG.120732.40"; exon_number "13";
chr3	StringTie	exon	35737178	35737362	1000	+	.	gene_id "MSTRG.120732"; transcript_id "MSTRG.120732.40"; exon_number "14";
chr3	StringTie	exon	35738214	35738318	1000	+	.	gene_id "MSTRG.120732"; transcript_id "MSTRG.120732.40"; exon_number "15";
chr3	StringTie	exon	35739317	35739577	1000	+	.	gene_id "MSTRG.120732"; transcript_id "MSTRG.120732.40"; exon_number "16";
chr3	StringTie	exon	35743839	35744002	1000	+	.	gene_id "MSTRG.120732"; transcript_id "MSTRG.120732.40"; exon_number "17";
chr3	StringTie	transcript	35679555	35744205	1000	+	.	gene_id "MSTRG.120732"; transcript_id "MSTRG.120732.41";
chr3	StringTie	exon	35679555	35679701	1000	+	.	gene_id "MSTRG.120732"; transcript_id "MSTRG.120732.41"; exon_number "1";
chr3	StringTie	exon	35679787	35679960	1000	+	.	gene_id "MSTRG.120732"; transcript_id "MSTRG.120732.41"; exon_number "2";
chr3	StringTie	exon	35681714	35681880	1000	+	.	gene_id "MSTRG.120732"; transcript_id "MSTRG.120732.41"; exon_number "3";
chr3	StringTie	exon	35682848	35682889	1000	+	.	gene_id "MSTRG.120732"; transcript_id "MSTRG.120732.41"; exon_number "4";
chr3	StringTie	exon	35683726	35683815	1000	+	.	gene_id "MSTRG.120732"; transcript_id "MSTRG.120732.41"; exon_number "5";
chr3	StringTie	exon	35687739	35687883	1000	+	.	gene_id "MSTRG.120732"; transcript_id "MSTRG.120732.41"; exon_number "6";
chr3	StringTie	exon	35689307	35689385	1000	+	.	gene_id "MSTRG.120732"; transcript_id "MSTRG.120732.41"; exon_number "7";
chr3	StringTie	exon	35690081	35690140	1000	+	.	gene_id "MSTRG.120732"; transcript_id "MSTRG.120732.41"; exon_number "8";
chr3	StringTie	exon	35690865	35691005	1000	+	.	gene_id "MSTRG.120732"; transcript_id "MSTRG.120732.41"; exon_number "9";
chr3	StringTie	exon	35706974	35707082	1000	+	.	gene_id "MSTRG.120732"; transcript_id "MSTRG.120732.41"; exon_number "10";
chr3	StringTie	exon	35715439	35715476	1000	+	.	gene_id "MSTRG.120732"; transcript_id "MSTRG.120732.41"; exon_number "11";
chr3	StringTie	exon	35721605	35721834	1000	+	.	gene_id "MSTRG.120732"; transcript_id "MSTRG.120732.41"; exon_number "12";
chr3	StringTie	exon	35729303	35729536	1000	+	.	gene_id "MSTRG.120732"; transcript_id "MSTRG.120732.41"; exon_number "13";
chr3	StringTie	exon	35737178	35737362	1000	+	.	gene_id "MSTRG.120732"; transcript_id "MSTRG.120732.41"; exon_number "14";
chr3	StringTie	exon	35738214	35738318	1000	+	.	gene_id "MSTRG.120732"; transcript_id "MSTRG.120732.41"; exon_number "15";
chr3	StringTie	exon	35739317	35739577	1000	+	.	gene_id "MSTRG.120732"; transcript_id "MSTRG.120732.41"; exon_number "16";
chr3	StringTie	exon	35743839	35744205	1000	+	.	gene_id "MSTRG.120732"; transcript_id "MSTRG.120732.41"; exon_number "17";
chr3	StringTie	transcript	35679573	35744106	1000	+	.	gene_id "MSTRG.120732"; transcript_id "MSTRG.120732.42";
chr3	StringTie	exon	35679573	35679692	1000	+	.	gene_id "MSTRG.120732"; transcript_id "MSTRG.120732.42"; exon_number "1";
chr3	StringTie	exon	35679787	35679960	1000	+	.	gene_id "MSTRG.120732"; transcript_id "MSTRG.120732.42"; exon_number "2";
chr3	StringTie	exon	35681714	35681880	1000	+	.	gene_id "MSTRG.120732"; transcript_id "MSTRG.120732.42"; exon_number "3";
chr3	StringTie	exon	35682848	35682889	1000	+	.	gene_id "MSTRG.120732"; transcript_id "MSTRG.120732.42"; exon_number "4";
chr3	StringTie	exon	35683726	35683815	1000	+	.	gene_id "MSTRG.120732"; transcript_id "MSTRG.120732.42"; exon_number "5";
chr3	StringTie	exon	35687739	35687883	1000	+	.	gene_id "MSTRG.120732"; transcript_id "MSTRG.120732.42"; exon_number "6";
chr3	StringTie	exon	35689307	35689385	1000	+	.	gene_id "MSTRG.120732"; transcript_id "MSTRG.120732.42"; exon_number "7";
chr3	StringTie	exon	35690081	35690140	1000	+	.	gene_id "MSTRG.120732"; transcript_id "MSTRG.120732.42"; exon_number "8";
chr3	StringTie	exon	35690865	35691005	1000	+	.	gene_id "MSTRG.120732"; transcript_id "MSTRG.120732.42"; exon_number "9";
chr3	StringTie	exon	35706974	35707082	1000	+	.	gene_id "MSTRG.120732"; transcript_id "MSTRG.120732.42"; exon_number "10";
chr3	StringTie	exon	35715439	35715476	1000	+	.	gene_id "MSTRG.120732"; transcript_id "MSTRG.120732.42"; exon_number "11";
chr3	StringTie	exon	35717298	35717357	1000	+	.	gene_id "MSTRG.120732"; transcript_id "MSTRG.120732.42"; exon_number "12";
chr3	StringTie	exon	35721605	35721834	1000	+	.	gene_id "MSTRG.120732"; transcript_id "MSTRG.120732.42"; exon_number "13";
chr3	StringTie	exon	35729303	35729536	1000	+	.	gene_id "MSTRG.120732"; transcript_id "MSTRG.120732.42"; exon_number "14";
chr3	StringTie	exon	35737178	35737362	1000	+	.	gene_id "MSTRG.120732"; transcript_id "MSTRG.120732.42"; exon_number "15";
chr3	StringTie	exon	35738214	35738318	1000	+	.	gene_id "MSTRG.120732"; transcript_id "MSTRG.120732.42"; exon_number "16";
chr3	StringTie	exon	35739317	35739577	1000	+	.	gene_id "MSTRG.120732"; transcript_id "MSTRG.120732.42"; exon_number "17";
chr3	StringTie	exon	35743839	35744106	1000	+	.	gene_id "MSTRG.120732"; transcript_id "MSTRG.120732.42"; exon_number "18";
chr3	StringTie	transcript	35679593	35794521	1000	+	.	gene_id "MSTRG.120732"; transcript_id "MSTRG.120732.43";
chr3	StringTie	exon	35679593	35679701	1000	+	.	gene_id "MSTRG.120732"; transcript_id "MSTRG.120732.43"; exon_number "1";
chr3	StringTie	exon	35679787	35679960	1000	+	.	gene_id "MSTRG.120732"; transcript_id "MSTRG.120732.43"; exon_number "2";
chr3	StringTie	exon	35681714	35681880	1000	+	.	gene_id "MSTRG.120732"; transcript_id "MSTRG.120732.43"; exon_number "3";
chr3	StringTie	exon	35682848	35682889	1000	+	.	gene_id "MSTRG.120732"; transcript_id "MSTRG.120732.43"; exon_number "4";
chr3	StringTie	exon	35683726	35683815	1000	+	.	gene_id "MSTRG.120732"; transcript_id "MSTRG.120732.43"; exon_number "5";
chr3	StringTie	exon	35687739	35687883	1000	+	.	gene_id "MSTRG.120732"; transcript_id "MSTRG.120732.43"; exon_number "6";
chr3	StringTie	exon	35689307	35689385	1000	+	.	gene_id "MSTRG.120732"; transcript_id "MSTRG.120732.43"; exon_number "7";
chr3	StringTie	exon	35690081	35690140	1000	+	.	gene_id "MSTRG.120732"; transcript_id "MSTRG.120732.43"; exon_number "8";
chr3	StringTie	exon	35690865	35691005	1000	+	.	gene_id "MSTRG.120732"; transcript_id "MSTRG.120732.43"; exon_number "9";
chr3	StringTie	exon	35706974	35707082	1000	+	.	gene_id "MSTRG.120732"; transcript_id "MSTRG.120732.43"; exon_number "10";
chr3	StringTie	exon	35708969	35709070	1000	+	.	gene_id "MSTRG.120732"; transcript_id "MSTRG.120732.43"; exon_number "11";
chr3	StringTie	exon	35715439	35715476	1000	+	.	gene_id "MSTRG.120732"; transcript_id "MSTRG.120732.43"; exon_number "12";
chr3	StringTie	exon	35721605	35721834	1000	+	.	gene_id "MSTRG.120732"; transcript_id "MSTRG.120732.43"; exon_number "13";
chr3	StringTie	exon	35729303	35729536	1000	+	.	gene_id "MSTRG.120732"; transcript_id "MSTRG.120732.43"; exon_number "14";
chr3	StringTie	exon	35737178	35737362	1000	+	.	gene_id "MSTRG.120732"; transcript_id "MSTRG.120732.43"; exon_number "15";
chr3	StringTie	exon	35738214	35738318	1000	+	.	gene_id "MSTRG.120732"; transcript_id "MSTRG.120732.43"; exon_number "16";
chr3	StringTie	exon	35739317	35739577	1000	+	.	gene_id "MSTRG.120732"; transcript_id "MSTRG.120732.43"; exon_number "17";
chr3	StringTie	exon	35743839	35743965	1000	+	.	gene_id "MSTRG.120732"; transcript_id "MSTRG.120732.43"; exon_number "18";
chr3	StringTie	exon	35768294	35768349	1000	+	.	gene_id "MSTRG.120732"; transcript_id "MSTRG.120732.43"; exon_number "19";
chr3	StringTie	exon	35771133	35771323	1000	+	.	gene_id "MSTRG.120732"; transcript_id "MSTRG.120732.43"; exon_number "20";
chr3	StringTie	exon	35792382	35792530	1000	+	.	gene_id "MSTRG.120732"; transcript_id "MSTRG.120732.43"; exon_number "21";
chr3	StringTie	exon	35793701	35794521	1000	+	.	gene_id "MSTRG.120732"; transcript_id "MSTRG.120732.43"; exon_number "22";
chr3	StringTie	transcript	35679636	35794388	1000	+	.	gene_id "MSTRG.120732"; transcript_id "MSTRG.120732.48";
chr3	StringTie	exon	35679636	35679701	1000	+	.	gene_id "MSTRG.120732"; transcript_id "MSTRG.120732.48"; exon_number "1";
chr3	StringTie	exon	35679787	35679960	1000	+	.	gene_id "MSTRG.120732"; transcript_id "MSTRG.120732.48"; exon_number "2";
chr3	StringTie	exon	35681714	35681880	1000	+	.	gene_id "MSTRG.120732"; transcript_id "MSTRG.120732.48"; exon_number "3";
chr3	StringTie	exon	35682848	35682889	1000	+	.	gene_id "MSTRG.120732"; transcript_id "MSTRG.120732.48"; exon_number "4";
chr3	StringTie	exon	35683726	35683815	1000	+	.	gene_id "MSTRG.120732"; transcript_id "MSTRG.120732.48"; exon_number "5";
chr3	StringTie	exon	35687739	35687883	1000	+	.	gene_id "MSTRG.120732"; transcript_id "MSTRG.120732.48"; exon_number "6";
chr3	StringTie	exon	35689307	35689385	1000	+	.	gene_id "MSTRG.120732"; transcript_id "MSTRG.120732.48"; exon_number "7";
chr3	StringTie	exon	35690081	35690140	1000	+	.	gene_id "MSTRG.120732"; transcript_id "MSTRG.120732.48"; exon_number "8";
chr3	StringTie	exon	35690865	35691005	1000	+	.	gene_id "MSTRG.120732"; transcript_id "MSTRG.120732.48"; exon_number "9";
chr3	StringTie	exon	35706974	35707082	1000	+	.	gene_id "MSTRG.120732"; transcript_id "MSTRG.120732.48"; exon_number "10";
chr3	StringTie	exon	35715439	35715476	1000	+	.	gene_id "MSTRG.120732"; transcript_id "MSTRG.120732.48"; exon_number "11";
chr3	StringTie	exon	35717298	35717357	1000	+	.	gene_id "MSTRG.120732"; transcript_id "MSTRG.120732.48"; exon_number "12";
chr3	StringTie	exon	35721605	35721834	1000	+	.	gene_id "MSTRG.120732"; transcript_id "MSTRG.120732.48"; exon_number "13";
chr3	StringTie	exon	35729303	35729536	1000	+	.	gene_id "MSTRG.120732"; transcript_id "MSTRG.120732.48"; exon_number "14";
chr3	StringTie	exon	35737178	35737362	1000	+	.	gene_id "MSTRG.120732"; transcript_id "MSTRG.120732.48"; exon_number "15";
chr3	StringTie	exon	35738214	35738318	1000	+	.	gene_id "MSTRG.120732"; transcript_id "MSTRG.120732.48"; exon_number "16";
chr3	StringTie	exon	35739317	35739577	1000	+	.	gene_id "MSTRG.120732"; transcript_id "MSTRG.120732.48"; exon_number "17";
chr3	StringTie	exon	35743839	35743965	1000	+	.	gene_id "MSTRG.120732"; transcript_id "MSTRG.120732.48"; exon_number "18";
chr3	StringTie	exon	35792382	35792530	1000	+	.	gene_id "MSTRG.120732"; transcript_id "MSTRG.120732.48"; exon_number "19";
chr3	StringTie	exon	35793701	35794388	1000	+	.	gene_id "MSTRG.120732"; transcript_id "MSTRG.120732.48"; exon_number "20";
chr3	StringTie	transcript	35679640	35743979	1000	+	.	gene_id "MSTRG.120732"; transcript_id "MSTRG.120732.49";
chr3	StringTie	exon	35679640	35679692	1000	+	.	gene_id "MSTRG.120732"; transcript_id "MSTRG.120732.49"; exon_number "1";
chr3	StringTie	exon	35679787	35679960	1000	+	.	gene_id "MSTRG.120732"; transcript_id "MSTRG.120732.49"; exon_number "2";
chr3	StringTie	exon	35681714	35681880	1000	+	.	gene_id "MSTRG.120732"; transcript_id "MSTRG.120732.49"; exon_number "3";
chr3	StringTie	exon	35682848	35682889	1000	+	.	gene_id "MSTRG.120732"; transcript_id "MSTRG.120732.49"; exon_number "4";
chr3	StringTie	exon	35683726	35683815	1000	+	.	gene_id "MSTRG.120732"; transcript_id "MSTRG.120732.49"; exon_number "5";
chr3	StringTie	exon	35687739	35687883	1000	+	.	gene_id "MSTRG.120732"; transcript_id "MSTRG.120732.49"; exon_number "6";
chr3	StringTie	exon	35689307	35689385	1000	+	.	gene_id "MSTRG.120732"; transcript_id "MSTRG.120732.49"; exon_number "7";
chr3	StringTie	exon	35690081	35690140	1000	+	.	gene_id "MSTRG.120732"; transcript_id "MSTRG.120732.49"; exon_number "8";
chr3	StringTie	exon	35690865	35691005	1000	+	.	gene_id "MSTRG.120732"; transcript_id "MSTRG.120732.49"; exon_number "9";
chr3	StringTie	exon	35706974	35707082	1000	+	.	gene_id "MSTRG.120732"; transcript_id "MSTRG.120732.49"; exon_number "10";
chr3	StringTie	exon	35708969	35709070	1000	+	.	gene_id "MSTRG.120732"; transcript_id "MSTRG.120732.49"; exon_number "11";
chr3	StringTie	exon	35715439	35715476	1000	+	.	gene_id "MSTRG.120732"; transcript_id "MSTRG.120732.49"; exon_number "12";
chr3	StringTie	exon	35717298	35717357	1000	+	.	gene_id "MSTRG.120732"; transcript_id "MSTRG.120732.49"; exon_number "13";
chr3	StringTie	exon	35721605	35721834	1000	+	.	gene_id "MSTRG.120732"; transcript_id "MSTRG.120732.49"; exon_number "14";
chr3	StringTie	exon	35729303	35729536	1000	+	.	gene_id "MSTRG.120732"; transcript_id "MSTRG.120732.49"; exon_number "15";
chr3	StringTie	exon	35737178	35737362	1000	+	.	gene_id "MSTRG.120732"; transcript_id "MSTRG.120732.49"; exon_number "16";
chr3	StringTie	exon	35738214	35738318	1000	+	.	gene_id "MSTRG.120732"; transcript_id "MSTRG.120732.49"; exon_number "17";
chr3	StringTie	exon	35739317	35739577	1000	+	.	gene_id "MSTRG.120732"; transcript_id "MSTRG.120732.49"; exon_number "18";
chr3	StringTie	exon	35743839	35743979	1000	+	.	gene_id "MSTRG.120732"; transcript_id "MSTRG.120732.49"; exon_number "19";
chr3	StringTie	transcript	35679640	35743974	1000	+	.	gene_id "MSTRG.120732"; transcript_id "MSTRG.120732.50";
chr3	StringTie	exon	35679640	35679674	1000	+	.	gene_id "MSTRG.120732"; transcript_id "MSTRG.120732.50"; exon_number "1";
chr3	StringTie	exon	35679787	35679960	1000	+	.	gene_id "MSTRG.120732"; transcript_id "MSTRG.120732.50"; exon_number "2";
chr3	StringTie	exon	35681714	35681880	1000	+	.	gene_id "MSTRG.120732"; transcript_id "MSTRG.120732.50"; exon_number "3";
chr3	StringTie	exon	35682848	35682889	1000	+	.	gene_id "MSTRG.120732"; transcript_id "MSTRG.120732.50"; exon_number "4";
chr3	StringTie	exon	35683726	35683815	1000	+	.	gene_id "MSTRG.120732"; transcript_id "MSTRG.120732.50"; exon_number "5";
chr3	StringTie	exon	35687739	35687883	1000	+	.	gene_id "MSTRG.120732"; transcript_id "MSTRG.120732.50"; exon_number "6";
chr3	StringTie	exon	35689307	35689385	1000	+	.	gene_id "MSTRG.120732"; transcript_id "MSTRG.120732.50"; exon_number "7";
chr3	StringTie	exon	35690081	35690140	1000	+	.	gene_id "MSTRG.120732"; transcript_id "MSTRG.120732.50"; exon_number "8";
chr3	StringTie	exon	35690865	35691005	1000	+	.	gene_id "MSTRG.120732"; transcript_id "MSTRG.120732.50"; exon_number "9";
chr3	StringTie	exon	35706974	35707082	1000	+	.	gene_id "MSTRG.120732"; transcript_id "MSTRG.120732.50"; exon_number "10";
chr3	StringTie	exon	35708969	35709070	1000	+	.	gene_id "MSTRG.120732"; transcript_id "MSTRG.120732.50"; exon_number "11";
chr3	StringTie	exon	35715439	35715476	1000	+	.	gene_id "MSTRG.120732"; transcript_id "MSTRG.120732.50"; exon_number "12";
chr3	StringTie	exon	35717298	35717357	1000	+	.	gene_id "MSTRG.120732"; transcript_id "MSTRG.120732.50"; exon_number "13";
chr3	StringTie	exon	35721605	35721834	1000	+	.	gene_id "MSTRG.120732"; transcript_id "MSTRG.120732.50"; exon_number "14";
chr3	StringTie	exon	35729303	35729536	1000	+	.	gene_id "MSTRG.120732"; transcript_id "MSTRG.120732.50"; exon_number "15";
chr3	StringTie	exon	35737178	35737362	1000	+	.	gene_id "MSTRG.120732"; transcript_id "MSTRG.120732.50"; exon_number "16";
chr3	StringTie	exon	35738214	35738318	1000	+	.	gene_id "MSTRG.120732"; transcript_id "MSTRG.120732.50"; exon_number "17";
chr3	StringTie	exon	35739317	35739577	1000	+	.	gene_id "MSTRG.120732"; transcript_id "MSTRG.120732.50"; exon_number "18";
chr3	StringTie	exon	35743839	35743974	1000	+	.	gene_id "MSTRG.120732"; transcript_id "MSTRG.120732.50"; exon_number "19";
chr3	StringTie	transcript	35679644	35743965	1000	+	.	gene_id "MSTRG.120732"; transcript_id "MSTRG.120732.51";
chr3	StringTie	exon	35679644	35679701	1000	+	.	gene_id "MSTRG.120732"; transcript_id "MSTRG.120732.51"; exon_number "1";
chr3	StringTie	exon	35679787	35679960	1000	+	.	gene_id "MSTRG.120732"; transcript_id "MSTRG.120732.51"; exon_number "2";
chr3	StringTie	exon	35681714	35681880	1000	+	.	gene_id "MSTRG.120732"; transcript_id "MSTRG.120732.51"; exon_number "3";
chr3	StringTie	exon	35682848	35682889	1000	+	.	gene_id "MSTRG.120732"; transcript_id "MSTRG.120732.51"; exon_number "4";
chr3	StringTie	exon	35683726	35683815	1000	+	.	gene_id "MSTRG.120732"; transcript_id "MSTRG.120732.51"; exon_number "5";
chr3	StringTie	exon	35687739	35687883	1000	+	.	gene_id "MSTRG.120732"; transcript_id "MSTRG.120732.51"; exon_number "6";
chr3	StringTie	exon	35689307	35689385	1000	+	.	gene_id "MSTRG.120732"; transcript_id "MSTRG.120732.51"; exon_number "7";
chr3	StringTie	exon	35690081	35690140	1000	+	.	gene_id "MSTRG.120732"; transcript_id "MSTRG.120732.51"; exon_number "8";
chr3	StringTie	exon	35690865	35691005	1000	+	.	gene_id "MSTRG.120732"; transcript_id "MSTRG.120732.51"; exon_number "9";
chr3	StringTie	exon	35706974	35707082	1000	+	.	gene_id "MSTRG.120732"; transcript_id "MSTRG.120732.51"; exon_number "10";
chr3	StringTie	exon	35708969	35709070	1000	+	.	gene_id "MSTRG.120732"; transcript_id "MSTRG.120732.51"; exon_number "11";
chr3	StringTie	exon	35715439	35715476	1000	+	.	gene_id "MSTRG.120732"; transcript_id "MSTRG.120732.51"; exon_number "12";
chr3	StringTie	exon	35717301	35717357	1000	+	.	gene_id "MSTRG.120732"; transcript_id "MSTRG.120732.51"; exon_number "13";
chr3	StringTie	exon	35721605	35721834	1000	+	.	gene_id "MSTRG.120732"; transcript_id "MSTRG.120732.51"; exon_number "14";
chr3	StringTie	exon	35729303	35729536	1000	+	.	gene_id "MSTRG.120732"; transcript_id "MSTRG.120732.51"; exon_number "15";
chr3	StringTie	exon	35737178	35737362	1000	+	.	gene_id "MSTRG.120732"; transcript_id "MSTRG.120732.51"; exon_number "16";
chr3	StringTie	exon	35738214	35738318	1000	+	.	gene_id "MSTRG.120732"; transcript_id "MSTRG.120732.51"; exon_number "17";
chr3	StringTie	exon	35739317	35739577	1000	+	.	gene_id "MSTRG.120732"; transcript_id "MSTRG.120732.51"; exon_number "18";
chr3	StringTie	exon	35743839	35743965	1000	+	.	gene_id "MSTRG.120732"; transcript_id "MSTRG.120732.51"; exon_number "19";
chr3	StringTie	transcript	35639466	35794503	1000	+	.	gene_id "MSTRG.120732"; transcript_id "MSTRG.120732.6";
chr3	StringTie	exon	35639466	35640398	1000	+	.	gene_id "MSTRG.120732"; transcript_id "MSTRG.120732.6"; exon_number "1";
chr3	StringTie	exon	35679787	35679960	1000	+	.	gene_id "MSTRG.120732"; transcript_id "MSTRG.120732.6"; exon_number "2";
chr3	StringTie	exon	35681714	35681880	1000	+	.	gene_id "MSTRG.120732"; transcript_id "MSTRG.120732.6"; exon_number "3";
chr3	StringTie	exon	35682848	35682889	1000	+	.	gene_id "MSTRG.120732"; transcript_id "MSTRG.120732.6"; exon_number "4";
chr3	StringTie	exon	35683726	35683815	1000	+	.	gene_id "MSTRG.120732"; transcript_id "MSTRG.120732.6"; exon_number "5";
chr3	StringTie	exon	35687739	35687883	1000	+	.	gene_id "MSTRG.120732"; transcript_id "MSTRG.120732.6"; exon_number "6";
chr3	StringTie	exon	35689307	35689385	1000	+	.	gene_id "MSTRG.120732"; transcript_id "MSTRG.120732.6"; exon_number "7";
chr3	StringTie	exon	35690081	35690140	1000	+	.	gene_id "MSTRG.120732"; transcript_id "MSTRG.120732.6"; exon_number "8";
chr3	StringTie	exon	35690865	35691005	1000	+	.	gene_id "MSTRG.120732"; transcript_id "MSTRG.120732.6"; exon_number "9";
chr3	StringTie	exon	35706974	35707082	1000	+	.	gene_id "MSTRG.120732"; transcript_id "MSTRG.120732.6"; exon_number "10";
chr3	StringTie	exon	35715439	35715476	1000	+	.	gene_id "MSTRG.120732"; transcript_id "MSTRG.120732.6"; exon_number "11";
chr3	StringTie	exon	35717298	35717357	1000	+	.	gene_id "MSTRG.120732"; transcript_id "MSTRG.120732.6"; exon_number "12";
chr3	StringTie	exon	35721605	35721834	1000	+	.	gene_id "MSTRG.120732"; transcript_id "MSTRG.120732.6"; exon_number "13";
chr3	StringTie	exon	35729303	35729536	1000	+	.	gene_id "MSTRG.120732"; transcript_id "MSTRG.120732.6"; exon_number "14";
chr3	StringTie	exon	35737178	35737362	1000	+	.	gene_id "MSTRG.120732"; transcript_id "MSTRG.120732.6"; exon_number "15";
chr3	StringTie	exon	35738214	35738318	1000	+	.	gene_id "MSTRG.120732"; transcript_id "MSTRG.120732.6"; exon_number "16";
chr3	StringTie	exon	35739317	35739577	1000	+	.	gene_id "MSTRG.120732"; transcript_id "MSTRG.120732.6"; exon_number "17";
chr3	StringTie	exon	35743839	35743965	1000	+	.	gene_id "MSTRG.120732"; transcript_id "MSTRG.120732.6"; exon_number "18";
chr3	StringTie	exon	35792382	35792530	1000	+	.	gene_id "MSTRG.120732"; transcript_id "MSTRG.120732.6"; exon_number "19";
chr3	StringTie	exon	35793701	35794503	1000	+	.	gene_id "MSTRG.120732"; transcript_id "MSTRG.120732.6"; exon_number "20";
chr3	StringTie	transcript	35682748	35743979	1000	+	.	gene_id "MSTRG.120732"; transcript_id "MSTRG.120732.61";
chr3	StringTie	exon	35682748	35682889	1000	+	.	gene_id "MSTRG.120732"; transcript_id "MSTRG.120732.61"; exon_number "1";
chr3	StringTie	exon	35683726	35683815	1000	+	.	gene_id "MSTRG.120732"; transcript_id "MSTRG.120732.61"; exon_number "2";
chr3	StringTie	exon	35687739	35687883	1000	+	.	gene_id "MSTRG.120732"; transcript_id "MSTRG.120732.61"; exon_number "3";
chr3	StringTie	exon	35689307	35689385	1000	+	.	gene_id "MSTRG.120732"; transcript_id "MSTRG.120732.61"; exon_number "4";
chr3	StringTie	exon	35690081	35690140	1000	+	.	gene_id "MSTRG.120732"; transcript_id "MSTRG.120732.61"; exon_number "5";
chr3	StringTie	exon	35690865	35691005	1000	+	.	gene_id "MSTRG.120732"; transcript_id "MSTRG.120732.61"; exon_number "6";
chr3	StringTie	exon	35715439	35715476	1000	+	.	gene_id "MSTRG.120732"; transcript_id "MSTRG.120732.61"; exon_number "7";
chr3	StringTie	exon	35717298	35717361	1000	+	.	gene_id "MSTRG.120732"; transcript_id "MSTRG.120732.61"; exon_number "8";
chr3	StringTie	exon	35721605	35721834	1000	+	.	gene_id "MSTRG.120732"; transcript_id "MSTRG.120732.61"; exon_number "9";
chr3	StringTie	exon	35729303	35729536	1000	+	.	gene_id "MSTRG.120732"; transcript_id "MSTRG.120732.61"; exon_number "10";
chr3	StringTie	exon	35737178	35737362	1000	+	.	gene_id "MSTRG.120732"; transcript_id "MSTRG.120732.61"; exon_number "11";
chr3	StringTie	exon	35738214	35738318	1000	+	.	gene_id "MSTRG.120732"; transcript_id "MSTRG.120732.61"; exon_number "12";
chr3	StringTie	exon	35739317	35739577	1000	+	.	gene_id "MSTRG.120732"; transcript_id "MSTRG.120732.61"; exon_number "13";
chr3	StringTie	exon	35743839	35743979	1000	+	.	gene_id "MSTRG.120732"; transcript_id "MSTRG.120732.61"; exon_number "14";
chr3	StringTie	transcript	35682748	35743979	1000	+	.	gene_id "MSTRG.120732"; transcript_id "MSTRG.120732.62";
chr3	StringTie	exon	35682748	35682889	1000	+	.	gene_id "MSTRG.120732"; transcript_id "MSTRG.120732.62"; exon_number "1";
chr3	StringTie	exon	35683726	35683815	1000	+	.	gene_id "MSTRG.120732"; transcript_id "MSTRG.120732.62"; exon_number "2";
chr3	StringTie	exon	35687739	35687883	1000	+	.	gene_id "MSTRG.120732"; transcript_id "MSTRG.120732.62"; exon_number "3";
chr3	StringTie	exon	35689307	35689385	1000	+	.	gene_id "MSTRG.120732"; transcript_id "MSTRG.120732.62"; exon_number "4";
chr3	StringTie	exon	35690081	35690140	1000	+	.	gene_id "MSTRG.120732"; transcript_id "MSTRG.120732.62"; exon_number "5";
chr3	StringTie	exon	35690865	35691005	1000	+	.	gene_id "MSTRG.120732"; transcript_id "MSTRG.120732.62"; exon_number "6";
chr3	StringTie	exon	35706974	35707082	1000	+	.	gene_id "MSTRG.120732"; transcript_id "MSTRG.120732.62"; exon_number "7";
chr3	StringTie	exon	35715439	35715476	1000	+	.	gene_id "MSTRG.120732"; transcript_id "MSTRG.120732.62"; exon_number "8";
chr3	StringTie	exon	35717301	35717361	1000	+	.	gene_id "MSTRG.120732"; transcript_id "MSTRG.120732.62"; exon_number "9";
chr3	StringTie	exon	35721605	35721837	1000	+	.	gene_id "MSTRG.120732"; transcript_id "MSTRG.120732.62"; exon_number "10";
chr3	StringTie	exon	35729303	35729536	1000	+	.	gene_id "MSTRG.120732"; transcript_id "MSTRG.120732.62"; exon_number "11";
chr3	StringTie	exon	35737178	35737362	1000	+	.	gene_id "MSTRG.120732"; transcript_id "MSTRG.120732.62"; exon_number "12";
chr3	StringTie	exon	35738214	35738318	1000	+	.	gene_id "MSTRG.120732"; transcript_id "MSTRG.120732.62"; exon_number "13";
chr3	StringTie	exon	35739317	35739577	1000	+	.	gene_id "MSTRG.120732"; transcript_id "MSTRG.120732.62"; exon_number "14";
chr3	StringTie	exon	35743839	35743979	1000	+	.	gene_id "MSTRG.120732"; transcript_id "MSTRG.120732.62"; exon_number "15";
chr3	StringTie	transcript	35689314	35743993	1000	+	.	gene_id "MSTRG.120732"; transcript_id "MSTRG.120732.63";
chr3	StringTie	exon	35689314	35689385	1000	+	.	gene_id "MSTRG.120732"; transcript_id "MSTRG.120732.63"; exon_number "1";
chr3	StringTie	exon	35690081	35690140	1000	+	.	gene_id "MSTRG.120732"; transcript_id "MSTRG.120732.63"; exon_number "2";
chr3	StringTie	exon	35690865	35691005	1000	+	.	gene_id "MSTRG.120732"; transcript_id "MSTRG.120732.63"; exon_number "3";
chr3	StringTie	exon	35706974	35707082	1000	+	.	gene_id "MSTRG.120732"; transcript_id "MSTRG.120732.63"; exon_number "4";
chr3	StringTie	exon	35707451	35707541	1000	+	.	gene_id "MSTRG.120732"; transcript_id "MSTRG.120732.63"; exon_number "5";
chr3	StringTie	exon	35708969	35709070	1000	+	.	gene_id "MSTRG.120732"; transcript_id "MSTRG.120732.63"; exon_number "6";
chr3	StringTie	exon	35715439	35715476	1000	+	.	gene_id "MSTRG.120732"; transcript_id "MSTRG.120732.63"; exon_number "7";
chr3	StringTie	exon	35717298	35717357	1000	+	.	gene_id "MSTRG.120732"; transcript_id "MSTRG.120732.63"; exon_number "8";
chr3	StringTie	exon	35721605	35721834	1000	+	.	gene_id "MSTRG.120732"; transcript_id "MSTRG.120732.63"; exon_number "9";
chr3	StringTie	exon	35729303	35729536	1000	+	.	gene_id "MSTRG.120732"; transcript_id "MSTRG.120732.63"; exon_number "10";
chr3	StringTie	exon	35737178	35737362	1000	+	.	gene_id "MSTRG.120732"; transcript_id "MSTRG.120732.63"; exon_number "11";
chr3	StringTie	exon	35738214	35738318	1000	+	.	gene_id "MSTRG.120732"; transcript_id "MSTRG.120732.63"; exon_number "12";
chr3	StringTie	exon	35739317	35739577	1000	+	.	gene_id "MSTRG.120732"; transcript_id "MSTRG.120732.63"; exon_number "13";
chr3	StringTie	exon	35743839	35743993	1000	+	.	gene_id "MSTRG.120732"; transcript_id "MSTRG.120732.63"; exon_number "14";
chr3	StringTie	transcript	35689314	35743966	1000	+	.	gene_id "MSTRG.120732"; transcript_id "MSTRG.120732.64";
chr3	StringTie	exon	35689314	35689385	1000	+	.	gene_id "MSTRG.120732"; transcript_id "MSTRG.120732.64"; exon_number "1";
chr3	StringTie	exon	35690081	35690140	1000	+	.	gene_id "MSTRG.120732"; transcript_id "MSTRG.120732.64"; exon_number "2";
chr3	StringTie	exon	35690865	35691005	1000	+	.	gene_id "MSTRG.120732"; transcript_id "MSTRG.120732.64"; exon_number "3";
chr3	StringTie	exon	35706974	35707082	1000	+	.	gene_id "MSTRG.120732"; transcript_id "MSTRG.120732.64"; exon_number "4";
chr3	StringTie	exon	35707451	35707541	1000	+	.	gene_id "MSTRG.120732"; transcript_id "MSTRG.120732.64"; exon_number "5";
chr3	StringTie	exon	35708969	35709070	1000	+	.	gene_id "MSTRG.120732"; transcript_id "MSTRG.120732.64"; exon_number "6";
chr3	StringTie	exon	35715439	35715476	1000	+	.	gene_id "MSTRG.120732"; transcript_id "MSTRG.120732.64"; exon_number "7";
chr3	StringTie	exon	35717298	35717357	1000	+	.	gene_id "MSTRG.120732"; transcript_id "MSTRG.120732.64"; exon_number "8";
chr3	StringTie	exon	35721605	35721837	1000	+	.	gene_id "MSTRG.120732"; transcript_id "MSTRG.120732.64"; exon_number "9";
chr3	StringTie	exon	35729303	35729536	1000	+	.	gene_id "MSTRG.120732"; transcript_id "MSTRG.120732.64"; exon_number "10";
chr3	StringTie	exon	35737178	35737362	1000	+	.	gene_id "MSTRG.120732"; transcript_id "MSTRG.120732.64"; exon_number "11";
chr3	StringTie	exon	35738214	35738318	1000	+	.	gene_id "MSTRG.120732"; transcript_id "MSTRG.120732.64"; exon_number "12";
chr3	StringTie	exon	35739317	35739577	1000	+	.	gene_id "MSTRG.120732"; transcript_id "MSTRG.120732.64"; exon_number "13";
chr3	StringTie	exon	35743839	35743966	1000	+	.	gene_id "MSTRG.120732"; transcript_id "MSTRG.120732.64"; exon_number "14";
chr3	StringTie	transcript	35639474	35798934	1000	+	.	gene_id "MSTRG.120732"; transcript_id "MSTRG.120732.7";
chr3	StringTie	exon	35639474	35640398	1000	+	.	gene_id "MSTRG.120732"; transcript_id "MSTRG.120732.7"; exon_number "1";
chr3	StringTie	exon	35671132	35671234	1000	+	.	gene_id "MSTRG.120732"; transcript_id "MSTRG.120732.7"; exon_number "2";
chr3	StringTie	exon	35679787	35679960	1000	+	.	gene_id "MSTRG.120732"; transcript_id "MSTRG.120732.7"; exon_number "3";
chr3	StringTie	exon	35681714	35681880	1000	+	.	gene_id "MSTRG.120732"; transcript_id "MSTRG.120732.7"; exon_number "4";
chr3	StringTie	exon	35682848	35682889	1000	+	.	gene_id "MSTRG.120732"; transcript_id "MSTRG.120732.7"; exon_number "5";
chr3	StringTie	exon	35683726	35683815	1000	+	.	gene_id "MSTRG.120732"; transcript_id "MSTRG.120732.7"; exon_number "6";
chr3	StringTie	exon	35687739	35687883	1000	+	.	gene_id "MSTRG.120732"; transcript_id "MSTRG.120732.7"; exon_number "7";
chr3	StringTie	exon	35689307	35689385	1000	+	.	gene_id "MSTRG.120732"; transcript_id "MSTRG.120732.7"; exon_number "8";
chr3	StringTie	exon	35690081	35690140	1000	+	.	gene_id "MSTRG.120732"; transcript_id "MSTRG.120732.7"; exon_number "9";
chr3	StringTie	exon	35690865	35691005	1000	+	.	gene_id "MSTRG.120732"; transcript_id "MSTRG.120732.7"; exon_number "10";
chr3	StringTie	exon	35715439	35715476	1000	+	.	gene_id "MSTRG.120732"; transcript_id "MSTRG.120732.7"; exon_number "11";
chr3	StringTie	exon	35717298	35717357	1000	+	.	gene_id "MSTRG.120732"; transcript_id "MSTRG.120732.7"; exon_number "12";
chr3	StringTie	exon	35721605	35721834	1000	+	.	gene_id "MSTRG.120732"; transcript_id "MSTRG.120732.7"; exon_number "13";
chr3	StringTie	exon	35729303	35729536	1000	+	.	gene_id "MSTRG.120732"; transcript_id "MSTRG.120732.7"; exon_number "14";
chr3	StringTie	exon	35737178	35737362	1000	+	.	gene_id "MSTRG.120732"; transcript_id "MSTRG.120732.7"; exon_number "15";
chr3	StringTie	exon	35738214	35738318	1000	+	.	gene_id "MSTRG.120732"; transcript_id "MSTRG.120732.7"; exon_number "16";
chr3	StringTie	exon	35739317	35739577	1000	+	.	gene_id "MSTRG.120732"; transcript_id "MSTRG.120732.7"; exon_number "17";
chr3	StringTie	exon	35743839	35743965	1000	+	.	gene_id "MSTRG.120732"; transcript_id "MSTRG.120732.7"; exon_number "18";
chr3	StringTie	exon	35768294	35771633	1000	+	.	gene_id "MSTRG.120732"; transcript_id "MSTRG.120732.7"; exon_number "19";
chr3	StringTie	exon	35774944	35775017	1000	+	.	gene_id "MSTRG.120732"; transcript_id "MSTRG.120732.7"; exon_number "20";
chr3	StringTie	exon	35792382	35798934	1000	+	.	gene_id "MSTRG.120732"; transcript_id "MSTRG.120732.7"; exon_number "21";
chr3	StringTie	transcript	35738666	35743961	1000	+	.	gene_id "MSTRG.120732"; transcript_id "MSTRG.120732.73";
chr3	StringTie	exon	35738666	35738694	1000	+	.	gene_id "MSTRG.120732"; transcript_id "MSTRG.120732.73"; exon_number "1";
chr3	StringTie	exon	35739317	35739577	1000	+	.	gene_id "MSTRG.120732"; transcript_id "MSTRG.120732.73"; exon_number "2";
chr3	StringTie	exon	35743839	35743961	1000	+	.	gene_id "MSTRG.120732"; transcript_id "MSTRG.120732.73"; exon_number "3";
chr3	StringTie	transcript	35781786	35794481	1000	+	.	gene_id "MSTRG.120732"; transcript_id "MSTRG.120732.76";
chr3	StringTie	exon	35781786	35781878	1000	+	.	gene_id "MSTRG.120732"; transcript_id "MSTRG.120732.76"; exon_number "1";
chr3	StringTie	exon	35792382	35792530	1000	+	.	gene_id "MSTRG.120732"; transcript_id "MSTRG.120732.76"; exon_number "2";
chr3	StringTie	exon	35793701	35794481	1000	+	.	gene_id "MSTRG.120732"; transcript_id "MSTRG.120732.76"; exon_number "3";
chr3	StringTie	transcript	35640255	35743968	1000	+	.	gene_id "MSTRG.120732"; transcript_id "MSTRG.120732.9";
chr3	StringTie	exon	35640255	35640398	1000	+	.	gene_id "MSTRG.120732"; transcript_id "MSTRG.120732.9"; exon_number "1";
chr3	StringTie	exon	35679787	35679960	1000	+	.	gene_id "MSTRG.120732"; transcript_id "MSTRG.120732.9"; exon_number "2";
chr3	StringTie	exon	35680826	35680917	1000	+	.	gene_id "MSTRG.120732"; transcript_id "MSTRG.120732.9"; exon_number "3";
chr3	StringTie	exon	35681714	35681880	1000	+	.	gene_id "MSTRG.120732"; transcript_id "MSTRG.120732.9"; exon_number "4";
chr3	StringTie	exon	35682848	35682889	1000	+	.	gene_id "MSTRG.120732"; transcript_id "MSTRG.120732.9"; exon_number "5";
chr3	StringTie	exon	35683726	35683815	1000	+	.	gene_id "MSTRG.120732"; transcript_id "MSTRG.120732.9"; exon_number "6";
chr3	StringTie	exon	35687739	35687883	1000	+	.	gene_id "MSTRG.120732"; transcript_id "MSTRG.120732.9"; exon_number "7";
chr3	StringTie	exon	35689307	35689385	1000	+	.	gene_id "MSTRG.120732"; transcript_id "MSTRG.120732.9"; exon_number "8";
chr3	StringTie	exon	35690081	35690140	1000	+	.	gene_id "MSTRG.120732"; transcript_id "MSTRG.120732.9"; exon_number "9";
chr3	StringTie	exon	35690865	35691005	1000	+	.	gene_id "MSTRG.120732"; transcript_id "MSTRG.120732.9"; exon_number "10";
chr3	StringTie	exon	35706974	35707082	1000	+	.	gene_id "MSTRG.120732"; transcript_id "MSTRG.120732.9"; exon_number "11";
chr3	StringTie	exon	35708969	35709070	1000	+	.	gene_id "MSTRG.120732"; transcript_id "MSTRG.120732.9"; exon_number "12";
chr3	StringTie	exon	35715439	35715476	1000	+	.	gene_id "MSTRG.120732"; transcript_id "MSTRG.120732.9"; exon_number "13";
chr3	StringTie	exon	35717298	35717357	1000	+	.	gene_id "MSTRG.120732"; transcript_id "MSTRG.120732.9"; exon_number "14";
chr3	StringTie	exon	35721605	35721837	1000	+	.	gene_id "MSTRG.120732"; transcript_id "MSTRG.120732.9"; exon_number "15";
chr3	StringTie	exon	35729303	35729536	1000	+	.	gene_id "MSTRG.120732"; transcript_id "MSTRG.120732.9"; exon_number "16";
chr3	StringTie	exon	35737178	35737362	1000	+	.	gene_id "MSTRG.120732"; transcript_id "MSTRG.120732.9"; exon_number "17";
chr3	StringTie	exon	35738214	35738318	1000	+	.	gene_id "MSTRG.120732"; transcript_id "MSTRG.120732.9"; exon_number "18";
chr3	StringTie	exon	35739317	35739577	1000	+	.	gene_id "MSTRG.120732"; transcript_id "MSTRG.120732.9"; exon_number "19";
chr3	StringTie	exon	35743839	35743968	1000	+	.	gene_id "MSTRG.120732"; transcript_id "MSTRG.120732.9"; exon_number "20";
chr3	StringTie	transcript	35650197	35651961	1000	-	.	gene_id "MSTRG.120733"; transcript_id "ENST00000415706"; gene_name "ARPP21-AS1"; ref_gene_id "ENSG00000230830";
chr3	StringTie	exon	35650197	35650484	1000	-	.	gene_id "MSTRG.120733"; transcript_id "ENST00000415706"; exon_number "1"; gene_name "ARPP21-AS1"; ref_gene_id "ENSG00000230830";
chr3	StringTie	exon	35651708	35651961	1000	-	.	gene_id "MSTRG.120733"; transcript_id "ENST00000415706"; exon_number "2"; gene_name "ARPP21-AS1"; ref_gene_id "ENSG00000230830";
chr3	StringTie	transcript	35744476	35744559	1000	+	.	gene_id "MSTRG.120734"; transcript_id "ENST00000384893"; gene_name "MIR128-2"; ref_gene_id "ENSG00000207625";
chr3	StringTie	exon	35744476	35744559	1000	+	.	gene_id "MSTRG.120734"; transcript_id "ENST00000384893"; exon_number "1"; gene_name "MIR128-2"; ref_gene_id "ENSG00000207625";
chr3	StringTie	transcript	36616006	36637457	1000	-	.	gene_id "MSTRG.120735"; transcript_id "ENST00000425093"; gene_name "NBPF21P"; ref_gene_id "ENSG00000231382";
chr3	StringTie	exon	36616006	36616212	1000	-	.	gene_id "MSTRG.120735"; transcript_id "ENST00000425093"; exon_number "1"; gene_name "NBPF21P"; ref_gene_id "ENSG00000231382";
chr3	StringTie	exon	36618147	36618363	1000	-	.	gene_id "MSTRG.120735"; transcript_id "ENST00000425093"; exon_number "2"; gene_name "NBPF21P"; ref_gene_id "ENSG00000231382";
chr3	StringTie	exon	36626586	36626766	1000	-	.	gene_id "MSTRG.120735"; transcript_id "ENST00000425093"; exon_number "3"; gene_name "NBPF21P"; ref_gene_id "ENSG00000231382";
chr3	StringTie	exon	36628431	36628485	1000	-	.	gene_id "MSTRG.120735"; transcript_id "ENST00000425093"; exon_number "4"; gene_name "NBPF21P"; ref_gene_id "ENSG00000231382";
chr3	StringTie	exon	36629535	36629742	1000	-	.	gene_id "MSTRG.120735"; transcript_id "ENST00000425093"; exon_number "5"; gene_name "NBPF21P"; ref_gene_id "ENSG00000231382";
chr3	StringTie	exon	36630579	36630654	1000	-	.	gene_id "MSTRG.120735"; transcript_id "ENST00000425093"; exon_number "6"; gene_name "NBPF21P"; ref_gene_id "ENSG00000231382";
chr3	StringTie	exon	36631691	36631918	1000	-	.	gene_id "MSTRG.120735"; transcript_id "ENST00000425093"; exon_number "7"; gene_name "NBPF21P"; ref_gene_id "ENSG00000231382";
chr3	StringTie	exon	36633517	36633657	1000	-	.	gene_id "MSTRG.120735"; transcript_id "ENST00000425093"; exon_number "8"; gene_name "NBPF21P"; ref_gene_id "ENSG00000231382";
chr3	StringTie	exon	36637320	36637457	1000	-	.	gene_id "MSTRG.120735"; transcript_id "ENST00000425093"; exon_number "9"; gene_name "NBPF21P"; ref_gene_id "ENSG00000231382";
chr3	StringTie	transcript	36615995	36643407	1000	-	.	gene_id "MSTRG.120735"; transcript_id "MSTRG.120735.1";
chr3	StringTie	exon	36615995	36616212	1000	-	.	gene_id "MSTRG.120735"; transcript_id "MSTRG.120735.1"; exon_number "1";
chr3	StringTie	exon	36618143	36618379	1000	-	.	gene_id "MSTRG.120735"; transcript_id "MSTRG.120735.1"; exon_number "2";
chr3	StringTie	exon	36626645	36626760	1000	-	.	gene_id "MSTRG.120735"; transcript_id "MSTRG.120735.1"; exon_number "3";
chr3	StringTie	exon	36627352	36627452	1000	-	.	gene_id "MSTRG.120735"; transcript_id "MSTRG.120735.1"; exon_number "4";
chr3	StringTie	exon	36628432	36628483	1000	-	.	gene_id "MSTRG.120735"; transcript_id "MSTRG.120735.1"; exon_number "5";
chr3	StringTie	exon	36630579	36631581	1000	-	.	gene_id "MSTRG.120735"; transcript_id "MSTRG.120735.1"; exon_number "6";
chr3	StringTie	exon	36631691	36631912	1000	-	.	gene_id "MSTRG.120735"; transcript_id "MSTRG.120735.1"; exon_number "7";
chr3	StringTie	exon	36633554	36633713	1000	-	.	gene_id "MSTRG.120735"; transcript_id "MSTRG.120735.1"; exon_number "8";
chr3	StringTie	exon	36637305	36639254	1000	-	.	gene_id "MSTRG.120735"; transcript_id "MSTRG.120735.1"; exon_number "9";
chr3	StringTie	exon	36639752	36639834	1000	-	.	gene_id "MSTRG.120735"; transcript_id "MSTRG.120735.1"; exon_number "10";
chr3	StringTie	exon	36643378	36643407	1000	-	.	gene_id "MSTRG.120735"; transcript_id "MSTRG.120735.1"; exon_number "11";
chr3	StringTie	transcript	36616011	36634578	1000	-	.	gene_id "MSTRG.120735"; transcript_id "MSTRG.120735.3";
chr3	StringTie	exon	36616011	36616212	1000	-	.	gene_id "MSTRG.120735"; transcript_id "MSTRG.120735.3"; exon_number "1";
chr3	StringTie	exon	36618143	36618379	1000	-	.	gene_id "MSTRG.120735"; transcript_id "MSTRG.120735.3"; exon_number "2";
chr3	StringTie	exon	36626645	36626760	1000	-	.	gene_id "MSTRG.120735"; transcript_id "MSTRG.120735.3"; exon_number "3";
chr3	StringTie	exon	36627352	36627452	1000	-	.	gene_id "MSTRG.120735"; transcript_id "MSTRG.120735.3"; exon_number "4";
chr3	StringTie	exon	36628432	36628483	1000	-	.	gene_id "MSTRG.120735"; transcript_id "MSTRG.120735.3"; exon_number "5";
chr3	StringTie	exon	36630579	36630651	1000	-	.	gene_id "MSTRG.120735"; transcript_id "MSTRG.120735.3"; exon_number "6";
chr3	StringTie	exon	36631691	36631912	1000	-	.	gene_id "MSTRG.120735"; transcript_id "MSTRG.120735.3"; exon_number "7";
chr3	StringTie	exon	36633554	36633713	1000	-	.	gene_id "MSTRG.120735"; transcript_id "MSTRG.120735.3"; exon_number "8";
chr3	StringTie	exon	36634396	36634578	1000	-	.	gene_id "MSTRG.120735"; transcript_id "MSTRG.120735.3"; exon_number "9";
chr3	StringTie	transcript	36638021	36702240	1000	-	.	gene_id "MSTRG.120735"; transcript_id "MSTRG.120735.4";
chr3	StringTie	exon	36638021	36639254	1000	-	.	gene_id "MSTRG.120735"; transcript_id "MSTRG.120735.4"; exon_number "1";
chr3	StringTie	exon	36639752	36639834	1000	-	.	gene_id "MSTRG.120735"; transcript_id "MSTRG.120735.4"; exon_number "2";
chr3	StringTie	exon	36702089	36702240	1000	-	.	gene_id "MSTRG.120735"; transcript_id "MSTRG.120735.4"; exon_number "3";
chr3	StringTie	transcript	36647006	36648255	1000	.	.	gene_id "MSTRG.120736"; transcript_id "MSTRG.120736.1";
chr3	StringTie	exon	36647006	36648255	1000	.	.	gene_id "MSTRG.120736"; transcript_id "MSTRG.120736.1"; exon_number "1";
chr3	StringTie	transcript	36653169	36653413	1000	.	.	gene_id "MSTRG.120737"; transcript_id "MSTRG.120737.1";
chr3	StringTie	exon	36653169	36653413	1000	.	.	gene_id "MSTRG.120737"; transcript_id "MSTRG.120737.1"; exon_number "1";
chr3	StringTie	transcript	36683047	36683249	1000	.	.	gene_id "MSTRG.120738"; transcript_id "MSTRG.120738.1";
chr3	StringTie	exon	36683047	36683249	1000	.	.	gene_id "MSTRG.120738"; transcript_id "MSTRG.120738.1"; exon_number "1";
chr3	StringTie	transcript	36685040	36685369	1000	+	.	gene_id "MSTRG.120739"; transcript_id "ENST00000364445"; gene_name "RN7SKP227"; ref_gene_id "ENSG00000201315";
chr3	StringTie	exon	36685040	36685369	1000	+	.	gene_id "MSTRG.120739"; transcript_id "ENST00000364445"; exon_number "1"; gene_name "RN7SKP227"; ref_gene_id "ENSG00000201315";
chr1	StringTie	transcript	171209766	171211061	1000	-	.	gene_id "MSTRG.12074"; transcript_id "MSTRG.12074.1";
chr1	StringTie	exon	171209766	171209794	1000	-	.	gene_id "MSTRG.12074"; transcript_id "MSTRG.12074.1"; exon_number "1";
chr1	StringTie	exon	171210528	171210837	1000	-	.	gene_id "MSTRG.12074"; transcript_id "MSTRG.12074.1"; exon_number "2";
chr1	StringTie	exon	171210916	171211061	1000	-	.	gene_id "MSTRG.12074"; transcript_id "MSTRG.12074.1"; exon_number "3";
chr3	StringTie	transcript	36686348	36688207	1000	.	.	gene_id "MSTRG.120740"; transcript_id "MSTRG.120740.1";
chr3	StringTie	exon	36686348	36688207	1000	.	.	gene_id "MSTRG.120740"; transcript_id "MSTRG.120740.1"; exon_number "1";
chr3	StringTie	transcript	36688727	36689330	1000	.	.	gene_id "MSTRG.120741"; transcript_id "MSTRG.120741.1";
chr3	StringTie	exon	36688727	36689330	1000	.	.	gene_id "MSTRG.120741"; transcript_id "MSTRG.120741.1"; exon_number "1";
chr3	StringTie	transcript	36690056	36690267	1000	.	.	gene_id "MSTRG.120742"; transcript_id "MSTRG.120742.1";
chr3	StringTie	exon	36690056	36690267	1000	.	.	gene_id "MSTRG.120742"; transcript_id "MSTRG.120742.1"; exon_number "1";
chr3	StringTie	transcript	36702009	36702240	1000	+	.	gene_id "MSTRG.120743"; transcript_id "MSTRG.120743.1";
chr3	StringTie	exon	36702009	36702240	1000	+	.	gene_id "MSTRG.120743"; transcript_id "MSTRG.120743.1"; exon_number "1";
chr3	StringTie	transcript	36585171	36585967	1000	.	.	gene_id "MSTRG.120744"; transcript_id "MSTRG.120744.1";
chr3	StringTie	exon	36585171	36585967	1000	.	.	gene_id "MSTRG.120744"; transcript_id "MSTRG.120744.1"; exon_number "1";
chr3	StringTie	transcript	36813012	36813235	1000	.	.	gene_id "MSTRG.120745"; transcript_id "MSTRG.120745.1";
chr3	StringTie	exon	36813012	36813235	1000	.	.	gene_id "MSTRG.120745"; transcript_id "MSTRG.120745.1"; exon_number "1";
chr3	StringTie	transcript	36767117	36768799	1000	-	.	gene_id "MSTRG.120746"; transcript_id "ENST00000388967"; gene_name "HSPD1P6"; ref_gene_id "ENSG00000230067";
chr3	StringTie	exon	36767117	36768799	1000	-	.	gene_id "MSTRG.120746"; transcript_id "ENST00000388967"; exon_number "1"; gene_name "HSPD1P6"; ref_gene_id "ENSG00000230067";
chr3	StringTie	transcript	36712422	36739861	1000	-	.	gene_id "MSTRG.120746"; transcript_id "ENST00000416516"; gene_name "DCLK3"; ref_gene_id "ENSG00000163673";
chr3	StringTie	exon	36712422	36715521	1000	-	.	gene_id "MSTRG.120746"; transcript_id "ENST00000416516"; exon_number "1"; gene_name "DCLK3"; ref_gene_id "ENSG00000163673";
chr3	StringTie	exon	36718010	36718177	1000	-	.	gene_id "MSTRG.120746"; transcript_id "ENST00000416516"; exon_number "2"; gene_name "DCLK3"; ref_gene_id "ENSG00000163673";
chr3	StringTie	exon	36721527	36721659	1000	-	.	gene_id "MSTRG.120746"; transcript_id "ENST00000416516"; exon_number "3"; gene_name "DCLK3"; ref_gene_id "ENSG00000163673";
chr3	StringTie	exon	36737208	36739084	1000	-	.	gene_id "MSTRG.120746"; transcript_id "ENST00000416516"; exon_number "4"; gene_name "DCLK3"; ref_gene_id "ENSG00000163673";
chr3	StringTie	exon	36739796	36739861	1000	-	.	gene_id "MSTRG.120746"; transcript_id "ENST00000416516"; exon_number "5"; gene_name "DCLK3"; ref_gene_id "ENSG00000163673";
chr3	StringTie	transcript	36768725	36784167	1000	-	.	gene_id "MSTRG.120746"; transcript_id "ENST00000424886"; gene_name "HSPD1P6"; ref_gene_id "ENSG00000230067";
chr3	StringTie	exon	36768725	36769260	1000	-	.	gene_id "MSTRG.120746"; transcript_id "ENST00000424886"; exon_number "1"; gene_name "HSPD1P6"; ref_gene_id "ENSG00000230067";
chr3	StringTie	exon	36784133	36784167	1000	-	.	gene_id "MSTRG.120746"; transcript_id "ENST00000424886"; exon_number "2"; gene_name "HSPD1P6"; ref_gene_id "ENSG00000230067";
chr3	StringTie	transcript	36718093	36729795	1000	-	.	gene_id "MSTRG.120746"; transcript_id "ENST00000498047"; gene_name "DCLK3"; ref_gene_id "ENSG00000163673";
chr3	StringTie	exon	36718093	36718177	1000	-	.	gene_id "MSTRG.120746"; transcript_id "ENST00000498047"; exon_number "1"; gene_name "DCLK3"; ref_gene_id "ENSG00000163673";
chr3	StringTie	exon	36721527	36721659	1000	-	.	gene_id "MSTRG.120746"; transcript_id "ENST00000498047"; exon_number "2"; gene_name "DCLK3"; ref_gene_id "ENSG00000163673";
chr3	StringTie	exon	36729734	36729795	1000	-	.	gene_id "MSTRG.120746"; transcript_id "ENST00000498047"; exon_number "3"; gene_name "DCLK3"; ref_gene_id "ENSG00000163673";
chr3	StringTie	transcript	36712422	36764349	1000	-	.	gene_id "MSTRG.120746"; transcript_id "ENST00000636136"; gene_name "DCLK3"; ref_gene_id "ENSG00000163673";
chr3	StringTie	exon	36712422	36715521	1000	-	.	gene_id "MSTRG.120746"; transcript_id "ENST00000636136"; exon_number "1"; gene_name "DCLK3"; ref_gene_id "ENSG00000163673";
chr3	StringTie	exon	36718010	36718177	1000	-	.	gene_id "MSTRG.120746"; transcript_id "ENST00000636136"; exon_number "2"; gene_name "DCLK3"; ref_gene_id "ENSG00000163673";
chr3	StringTie	exon	36721527	36721659	1000	-	.	gene_id "MSTRG.120746"; transcript_id "ENST00000636136"; exon_number "3"; gene_name "DCLK3"; ref_gene_id "ENSG00000163673";
chr3	StringTie	exon	36737208	36739084	1000	-	.	gene_id "MSTRG.120746"; transcript_id "ENST00000636136"; exon_number "4"; gene_name "DCLK3"; ref_gene_id "ENSG00000163673";
chr3	StringTie	exon	36764182	36764349	1000	-	.	gene_id "MSTRG.120746"; transcript_id "ENST00000636136"; exon_number "5"; gene_name "DCLK3"; ref_gene_id "ENSG00000163673";
chr3	StringTie	transcript	36712414	36812417	1000	-	.	gene_id "MSTRG.120746"; transcript_id "MSTRG.120746.1";
chr3	StringTie	exon	36712414	36715521	1000	-	.	gene_id "MSTRG.120746"; transcript_id "MSTRG.120746.1"; exon_number "1";
chr3	StringTie	exon	36718010	36718177	1000	-	.	gene_id "MSTRG.120746"; transcript_id "MSTRG.120746.1"; exon_number "2";
chr3	StringTie	exon	36721527	36721659	1000	-	.	gene_id "MSTRG.120746"; transcript_id "MSTRG.120746.1"; exon_number "3";
chr3	StringTie	exon	36737208	36739084	1000	-	.	gene_id "MSTRG.120746"; transcript_id "MSTRG.120746.1"; exon_number "4";
chr3	StringTie	exon	36764929	36769260	1000	-	.	gene_id "MSTRG.120746"; transcript_id "MSTRG.120746.1"; exon_number "5";
chr3	StringTie	exon	36771932	36772170	1000	-	.	gene_id "MSTRG.120746"; transcript_id "MSTRG.120746.1"; exon_number "6";
chr3	StringTie	exon	36772546	36772644	1000	-	.	gene_id "MSTRG.120746"; transcript_id "MSTRG.120746.1"; exon_number "7";
chr3	StringTie	exon	36775912	36776159	1000	-	.	gene_id "MSTRG.120746"; transcript_id "MSTRG.120746.1"; exon_number "8";
chr3	StringTie	exon	36777572	36777779	1000	-	.	gene_id "MSTRG.120746"; transcript_id "MSTRG.120746.1"; exon_number "9";
chr3	StringTie	exon	36785327	36785381	1000	-	.	gene_id "MSTRG.120746"; transcript_id "MSTRG.120746.1"; exon_number "10";
chr3	StringTie	exon	36795401	36795476	1000	-	.	gene_id "MSTRG.120746"; transcript_id "MSTRG.120746.1"; exon_number "11";
chr3	StringTie	exon	36812278	36812417	1000	-	.	gene_id "MSTRG.120746"; transcript_id "MSTRG.120746.1"; exon_number "12";
chr3	StringTie	transcript	36764449	36786138	1000	-	.	gene_id "MSTRG.120746"; transcript_id "MSTRG.120746.10";
chr3	StringTie	exon	36764449	36769260	1000	-	.	gene_id "MSTRG.120746"; transcript_id "MSTRG.120746.10"; exon_number "1";
chr3	StringTie	exon	36771827	36771891	1000	-	.	gene_id "MSTRG.120746"; transcript_id "MSTRG.120746.10"; exon_number "2";
chr3	StringTie	exon	36772062	36772170	1000	-	.	gene_id "MSTRG.120746"; transcript_id "MSTRG.120746.10"; exon_number "3";
chr3	StringTie	exon	36772546	36772644	1000	-	.	gene_id "MSTRG.120746"; transcript_id "MSTRG.120746.10"; exon_number "4";
chr3	StringTie	exon	36777572	36777779	1000	-	.	gene_id "MSTRG.120746"; transcript_id "MSTRG.120746.10"; exon_number "5";
chr3	StringTie	exon	36784133	36784282	1000	-	.	gene_id "MSTRG.120746"; transcript_id "MSTRG.120746.10"; exon_number "6";
chr3	StringTie	exon	36785327	36785381	1000	-	.	gene_id "MSTRG.120746"; transcript_id "MSTRG.120746.10"; exon_number "7";
chr3	StringTie	exon	36786057	36786138	1000	-	.	gene_id "MSTRG.120746"; transcript_id "MSTRG.120746.10"; exon_number "8";
chr3	StringTie	transcript	36764507	36812393	1000	-	.	gene_id "MSTRG.120746"; transcript_id "MSTRG.120746.11";
chr3	StringTie	exon	36764507	36769260	1000	-	.	gene_id "MSTRG.120746"; transcript_id "MSTRG.120746.11"; exon_number "1";
chr3	StringTie	exon	36771932	36772170	1000	-	.	gene_id "MSTRG.120746"; transcript_id "MSTRG.120746.11"; exon_number "2";
chr3	StringTie	exon	36772546	36772644	1000	-	.	gene_id "MSTRG.120746"; transcript_id "MSTRG.120746.11"; exon_number "3";
chr3	StringTie	exon	36785327	36785381	1000	-	.	gene_id "MSTRG.120746"; transcript_id "MSTRG.120746.11"; exon_number "4";
chr3	StringTie	exon	36795401	36795476	1000	-	.	gene_id "MSTRG.120746"; transcript_id "MSTRG.120746.11"; exon_number "5";
chr3	StringTie	exon	36812278	36812393	1000	-	.	gene_id "MSTRG.120746"; transcript_id "MSTRG.120746.11"; exon_number "6";
chr3	StringTie	transcript	36764507	36812393	1000	-	.	gene_id "MSTRG.120746"; transcript_id "MSTRG.120746.12";
chr3	StringTie	exon	36764507	36769260	1000	-	.	gene_id "MSTRG.120746"; transcript_id "MSTRG.120746.12"; exon_number "1";
chr3	StringTie	exon	36772062	36772170	1000	-	.	gene_id "MSTRG.120746"; transcript_id "MSTRG.120746.12"; exon_number "2";
chr3	StringTie	exon	36772546	36772644	1000	-	.	gene_id "MSTRG.120746"; transcript_id "MSTRG.120746.12"; exon_number "3";
chr3	StringTie	exon	36775912	36776159	1000	-	.	gene_id "MSTRG.120746"; transcript_id "MSTRG.120746.12"; exon_number "4";
chr3	StringTie	exon	36777572	36777779	1000	-	.	gene_id "MSTRG.120746"; transcript_id "MSTRG.120746.12"; exon_number "5";
chr3	StringTie	exon	36785327	36785381	1000	-	.	gene_id "MSTRG.120746"; transcript_id "MSTRG.120746.12"; exon_number "6";
chr3	StringTie	exon	36795401	36795476	1000	-	.	gene_id "MSTRG.120746"; transcript_id "MSTRG.120746.12"; exon_number "7";
chr3	StringTie	exon	36812278	36812393	1000	-	.	gene_id "MSTRG.120746"; transcript_id "MSTRG.120746.12"; exon_number "8";
chr3	StringTie	transcript	36764529	36779637	1000	-	.	gene_id "MSTRG.120746"; transcript_id "MSTRG.120746.13";
chr3	StringTie	exon	36764529	36772170	1000	-	.	gene_id "MSTRG.120746"; transcript_id "MSTRG.120746.13"; exon_number "1";
chr3	StringTie	exon	36777572	36779637	1000	-	.	gene_id "MSTRG.120746"; transcript_id "MSTRG.120746.13"; exon_number "2";
chr3	StringTie	transcript	36764529	36812409	1000	-	.	gene_id "MSTRG.120746"; transcript_id "MSTRG.120746.14";
chr3	StringTie	exon	36764529	36769260	1000	-	.	gene_id "MSTRG.120746"; transcript_id "MSTRG.120746.14"; exon_number "1";
chr3	StringTie	exon	36771827	36772170	1000	-	.	gene_id "MSTRG.120746"; transcript_id "MSTRG.120746.14"; exon_number "2";
chr3	StringTie	exon	36772546	36772644	1000	-	.	gene_id "MSTRG.120746"; transcript_id "MSTRG.120746.14"; exon_number "3";
chr3	StringTie	exon	36785327	36785381	1000	-	.	gene_id "MSTRG.120746"; transcript_id "MSTRG.120746.14"; exon_number "4";
chr3	StringTie	exon	36795401	36795476	1000	-	.	gene_id "MSTRG.120746"; transcript_id "MSTRG.120746.14"; exon_number "5";
chr3	StringTie	exon	36812278	36812409	1000	-	.	gene_id "MSTRG.120746"; transcript_id "MSTRG.120746.14"; exon_number "6";
chr3	StringTie	transcript	36764529	36795470	1000	-	.	gene_id "MSTRG.120746"; transcript_id "MSTRG.120746.15";
chr3	StringTie	exon	36764529	36769260	1000	-	.	gene_id "MSTRG.120746"; transcript_id "MSTRG.120746.15"; exon_number "1";
chr3	StringTie	exon	36771932	36772170	1000	-	.	gene_id "MSTRG.120746"; transcript_id "MSTRG.120746.15"; exon_number "2";
chr3	StringTie	exon	36772546	36772644	1000	-	.	gene_id "MSTRG.120746"; transcript_id "MSTRG.120746.15"; exon_number "3";
chr3	StringTie	exon	36777572	36777779	1000	-	.	gene_id "MSTRG.120746"; transcript_id "MSTRG.120746.15"; exon_number "4";
chr3	StringTie	exon	36785327	36785381	1000	-	.	gene_id "MSTRG.120746"; transcript_id "MSTRG.120746.15"; exon_number "5";
chr3	StringTie	exon	36795401	36795470	1000	-	.	gene_id "MSTRG.120746"; transcript_id "MSTRG.120746.15"; exon_number "6";
chr3	StringTie	transcript	36765219	36812393	1000	-	.	gene_id "MSTRG.120746"; transcript_id "MSTRG.120746.16";
chr3	StringTie	exon	36765219	36769260	1000	-	.	gene_id "MSTRG.120746"; transcript_id "MSTRG.120746.16"; exon_number "1";
chr3	StringTie	exon	36772062	36772170	1000	-	.	gene_id "MSTRG.120746"; transcript_id "MSTRG.120746.16"; exon_number "2";
chr3	StringTie	exon	36772546	36772644	1000	-	.	gene_id "MSTRG.120746"; transcript_id "MSTRG.120746.16"; exon_number "3";
chr3	StringTie	exon	36775912	36776159	1000	-	.	gene_id "MSTRG.120746"; transcript_id "MSTRG.120746.16"; exon_number "4";
chr3	StringTie	exon	36777572	36777779	1000	-	.	gene_id "MSTRG.120746"; transcript_id "MSTRG.120746.16"; exon_number "5";
chr3	StringTie	exon	36784133	36784282	1000	-	.	gene_id "MSTRG.120746"; transcript_id "MSTRG.120746.16"; exon_number "6";
chr3	StringTie	exon	36785327	36785381	1000	-	.	gene_id "MSTRG.120746"; transcript_id "MSTRG.120746.16"; exon_number "7";
chr3	StringTie	exon	36795401	36795476	1000	-	.	gene_id "MSTRG.120746"; transcript_id "MSTRG.120746.16"; exon_number "8";
chr3	StringTie	exon	36812278	36812393	1000	-	.	gene_id "MSTRG.120746"; transcript_id "MSTRG.120746.16"; exon_number "9";
chr3	StringTie	transcript	36766318	36784213	1000	-	.	gene_id "MSTRG.120746"; transcript_id "MSTRG.120746.17";
chr3	StringTie	exon	36766318	36769260	1000	-	.	gene_id "MSTRG.120746"; transcript_id "MSTRG.120746.17"; exon_number "1";
chr3	StringTie	exon	36771932	36772170	1000	-	.	gene_id "MSTRG.120746"; transcript_id "MSTRG.120746.17"; exon_number "2";
chr3	StringTie	exon	36772546	36772644	1000	-	.	gene_id "MSTRG.120746"; transcript_id "MSTRG.120746.17"; exon_number "3";
chr3	StringTie	exon	36775912	36776159	1000	-	.	gene_id "MSTRG.120746"; transcript_id "MSTRG.120746.17"; exon_number "4";
chr3	StringTie	exon	36777572	36777779	1000	-	.	gene_id "MSTRG.120746"; transcript_id "MSTRG.120746.17"; exon_number "5";
chr3	StringTie	exon	36784133	36784213	1000	-	.	gene_id "MSTRG.120746"; transcript_id "MSTRG.120746.17"; exon_number "6";
chr3	StringTie	transcript	36766394	36795433	1000	-	.	gene_id "MSTRG.120746"; transcript_id "MSTRG.120746.18";
chr3	StringTie	exon	36766394	36769260	1000	-	.	gene_id "MSTRG.120746"; transcript_id "MSTRG.120746.18"; exon_number "1";
chr3	StringTie	exon	36784133	36784282	1000	-	.	gene_id "MSTRG.120746"; transcript_id "MSTRG.120746.18"; exon_number "2";
chr3	StringTie	exon	36785327	36785381	1000	-	.	gene_id "MSTRG.120746"; transcript_id "MSTRG.120746.18"; exon_number "3";
chr3	StringTie	exon	36795401	36795433	1000	-	.	gene_id "MSTRG.120746"; transcript_id "MSTRG.120746.18"; exon_number "4";
chr3	StringTie	transcript	36766410	36778900	1000	-	.	gene_id "MSTRG.120746"; transcript_id "MSTRG.120746.19";
chr3	StringTie	exon	36766410	36769260	1000	-	.	gene_id "MSTRG.120746"; transcript_id "MSTRG.120746.19"; exon_number "1";
chr3	StringTie	exon	36771827	36772170	1000	-	.	gene_id "MSTRG.120746"; transcript_id "MSTRG.120746.19"; exon_number "2";
chr3	StringTie	exon	36772546	36772644	1000	-	.	gene_id "MSTRG.120746"; transcript_id "MSTRG.120746.19"; exon_number "3";
chr3	StringTie	exon	36775912	36776159	1000	-	.	gene_id "MSTRG.120746"; transcript_id "MSTRG.120746.19"; exon_number "4";
chr3	StringTie	exon	36777572	36778900	1000	-	.	gene_id "MSTRG.120746"; transcript_id "MSTRG.120746.19"; exon_number "5";
chr3	StringTie	transcript	36712414	36812409	1000	-	.	gene_id "MSTRG.120746"; transcript_id "MSTRG.120746.2";
chr3	StringTie	exon	36712414	36715521	1000	-	.	gene_id "MSTRG.120746"; transcript_id "MSTRG.120746.2"; exon_number "1";
chr3	StringTie	exon	36718010	36718177	1000	-	.	gene_id "MSTRG.120746"; transcript_id "MSTRG.120746.2"; exon_number "2";
chr3	StringTie	exon	36721527	36721659	1000	-	.	gene_id "MSTRG.120746"; transcript_id "MSTRG.120746.2"; exon_number "3";
chr3	StringTie	exon	36737208	36739084	1000	-	.	gene_id "MSTRG.120746"; transcript_id "MSTRG.120746.2"; exon_number "4";
chr3	StringTie	exon	36764937	36769260	1000	-	.	gene_id "MSTRG.120746"; transcript_id "MSTRG.120746.2"; exon_number "5";
chr3	StringTie	exon	36772062	36772170	1000	-	.	gene_id "MSTRG.120746"; transcript_id "MSTRG.120746.2"; exon_number "6";
chr3	StringTie	exon	36772546	36772644	1000	-	.	gene_id "MSTRG.120746"; transcript_id "MSTRG.120746.2"; exon_number "7";
chr3	StringTie	exon	36777572	36777779	1000	-	.	gene_id "MSTRG.120746"; transcript_id "MSTRG.120746.2"; exon_number "8";
chr3	StringTie	exon	36784133	36785192	1000	-	.	gene_id "MSTRG.120746"; transcript_id "MSTRG.120746.2"; exon_number "9";
chr3	StringTie	exon	36785327	36785381	1000	-	.	gene_id "MSTRG.120746"; transcript_id "MSTRG.120746.2"; exon_number "10";
chr3	StringTie	exon	36795401	36795476	1000	-	.	gene_id "MSTRG.120746"; transcript_id "MSTRG.120746.2"; exon_number "11";
chr3	StringTie	exon	36812278	36812409	1000	-	.	gene_id "MSTRG.120746"; transcript_id "MSTRG.120746.2"; exon_number "12";
chr3	StringTie	transcript	36766509	36785384	1000	-	.	gene_id "MSTRG.120746"; transcript_id "MSTRG.120746.20";
chr3	StringTie	exon	36766509	36769260	1000	-	.	gene_id "MSTRG.120746"; transcript_id "MSTRG.120746.20"; exon_number "1";
chr3	StringTie	exon	36784133	36785192	1000	-	.	gene_id "MSTRG.120746"; transcript_id "MSTRG.120746.20"; exon_number "2";
chr3	StringTie	exon	36785327	36785384	1000	-	.	gene_id "MSTRG.120746"; transcript_id "MSTRG.120746.20"; exon_number "3";
chr3	StringTie	transcript	36766639	36812555	1000	-	.	gene_id "MSTRG.120746"; transcript_id "MSTRG.120746.21";
chr3	StringTie	exon	36766639	36769260	1000	-	.	gene_id "MSTRG.120746"; transcript_id "MSTRG.120746.21"; exon_number "1";
chr3	StringTie	exon	36772062	36772170	1000	-	.	gene_id "MSTRG.120746"; transcript_id "MSTRG.120746.21"; exon_number "2";
chr3	StringTie	exon	36772546	36772644	1000	-	.	gene_id "MSTRG.120746"; transcript_id "MSTRG.120746.21"; exon_number "3";
chr3	StringTie	exon	36785327	36785381	1000	-	.	gene_id "MSTRG.120746"; transcript_id "MSTRG.120746.21"; exon_number "4";
chr3	StringTie	exon	36795401	36795476	1000	-	.	gene_id "MSTRG.120746"; transcript_id "MSTRG.120746.21"; exon_number "5";
chr3	StringTie	exon	36812278	36812555	1000	-	.	gene_id "MSTRG.120746"; transcript_id "MSTRG.120746.21"; exon_number "6";
chr3	StringTie	transcript	36766690	36797205	1000	-	.	gene_id "MSTRG.120746"; transcript_id "MSTRG.120746.22";
chr3	StringTie	exon	36766690	36769260	1000	-	.	gene_id "MSTRG.120746"; transcript_id "MSTRG.120746.22"; exon_number "1";
chr3	StringTie	exon	36771932	36772170	1000	-	.	gene_id "MSTRG.120746"; transcript_id "MSTRG.120746.22"; exon_number "2";
chr3	StringTie	exon	36772546	36772644	1000	-	.	gene_id "MSTRG.120746"; transcript_id "MSTRG.120746.22"; exon_number "3";
chr3	StringTie	exon	36777572	36777779	1000	-	.	gene_id "MSTRG.120746"; transcript_id "MSTRG.120746.22"; exon_number "4";
chr3	StringTie	exon	36784133	36784282	1000	-	.	gene_id "MSTRG.120746"; transcript_id "MSTRG.120746.22"; exon_number "5";
chr3	StringTie	exon	36785327	36785381	1000	-	.	gene_id "MSTRG.120746"; transcript_id "MSTRG.120746.22"; exon_number "6";
chr3	StringTie	exon	36795401	36795476	1000	-	.	gene_id "MSTRG.120746"; transcript_id "MSTRG.120746.22"; exon_number "7";
chr3	StringTie	exon	36797184	36797205	1000	-	.	gene_id "MSTRG.120746"; transcript_id "MSTRG.120746.22"; exon_number "8";
chr3	StringTie	transcript	36766690	36797205	1000	-	.	gene_id "MSTRG.120746"; transcript_id "MSTRG.120746.23";
chr3	StringTie	exon	36766690	36769260	1000	-	.	gene_id "MSTRG.120746"; transcript_id "MSTRG.120746.23"; exon_number "1";
chr3	StringTie	exon	36771932	36772170	1000	-	.	gene_id "MSTRG.120746"; transcript_id "MSTRG.120746.23"; exon_number "2";
chr3	StringTie	exon	36772546	36772642	1000	-	.	gene_id "MSTRG.120746"; transcript_id "MSTRG.120746.23"; exon_number "3";
chr3	StringTie	exon	36775912	36776159	1000	-	.	gene_id "MSTRG.120746"; transcript_id "MSTRG.120746.23"; exon_number "4";
chr3	StringTie	exon	36777572	36777779	1000	-	.	gene_id "MSTRG.120746"; transcript_id "MSTRG.120746.23"; exon_number "5";
chr3	StringTie	exon	36784133	36784282	1000	-	.	gene_id "MSTRG.120746"; transcript_id "MSTRG.120746.23"; exon_number "6";
chr3	StringTie	exon	36785327	36785381	1000	-	.	gene_id "MSTRG.120746"; transcript_id "MSTRG.120746.23"; exon_number "7";
chr3	StringTie	exon	36795401	36795476	1000	-	.	gene_id "MSTRG.120746"; transcript_id "MSTRG.120746.23"; exon_number "8";
chr3	StringTie	exon	36797184	36797205	1000	-	.	gene_id "MSTRG.120746"; transcript_id "MSTRG.120746.23"; exon_number "9";
chr3	StringTie	transcript	36766977	36795464	1000	-	.	gene_id "MSTRG.120746"; transcript_id "MSTRG.120746.24";
chr3	StringTie	exon	36766977	36769260	1000	-	.	gene_id "MSTRG.120746"; transcript_id "MSTRG.120746.24"; exon_number "1";
chr3	StringTie	exon	36785327	36785381	1000	-	.	gene_id "MSTRG.120746"; transcript_id "MSTRG.120746.24"; exon_number "2";
chr3	StringTie	exon	36795401	36795464	1000	-	.	gene_id "MSTRG.120746"; transcript_id "MSTRG.120746.24"; exon_number "3";
chr3	StringTie	transcript	36783212	36812409	1000	-	.	gene_id "MSTRG.120746"; transcript_id "MSTRG.120746.27";
chr3	StringTie	exon	36783212	36784035	1000	-	.	gene_id "MSTRG.120746"; transcript_id "MSTRG.120746.27"; exon_number "1";
chr3	StringTie	exon	36784133	36784282	1000	-	.	gene_id "MSTRG.120746"; transcript_id "MSTRG.120746.27"; exon_number "2";
chr3	StringTie	exon	36785327	36785381	1000	-	.	gene_id "MSTRG.120746"; transcript_id "MSTRG.120746.27"; exon_number "3";
chr3	StringTie	exon	36795401	36795476	1000	-	.	gene_id "MSTRG.120746"; transcript_id "MSTRG.120746.27"; exon_number "4";
chr3	StringTie	exon	36812278	36812409	1000	-	.	gene_id "MSTRG.120746"; transcript_id "MSTRG.120746.27"; exon_number "5";
chr3	StringTie	transcript	36807158	36812393	1000	-	.	gene_id "MSTRG.120746"; transcript_id "MSTRG.120746.28";
chr3	StringTie	exon	36807158	36807294	1000	-	.	gene_id "MSTRG.120746"; transcript_id "MSTRG.120746.28"; exon_number "1";
chr3	StringTie	exon	36812278	36812393	1000	-	.	gene_id "MSTRG.120746"; transcript_id "MSTRG.120746.28"; exon_number "2";
chr3	StringTie	transcript	36712414	36797271	1000	-	.	gene_id "MSTRG.120746"; transcript_id "MSTRG.120746.3";
chr3	StringTie	exon	36712414	36715521	1000	-	.	gene_id "MSTRG.120746"; transcript_id "MSTRG.120746.3"; exon_number "1";
chr3	StringTie	exon	36718010	36718177	1000	-	.	gene_id "MSTRG.120746"; transcript_id "MSTRG.120746.3"; exon_number "2";
chr3	StringTie	exon	36721527	36721659	1000	-	.	gene_id "MSTRG.120746"; transcript_id "MSTRG.120746.3"; exon_number "3";
chr3	StringTie	exon	36737208	36739084	1000	-	.	gene_id "MSTRG.120746"; transcript_id "MSTRG.120746.3"; exon_number "4";
chr3	StringTie	exon	36765069	36769260	1000	-	.	gene_id "MSTRG.120746"; transcript_id "MSTRG.120746.3"; exon_number "5";
chr3	StringTie	exon	36771932	36772170	1000	-	.	gene_id "MSTRG.120746"; transcript_id "MSTRG.120746.3"; exon_number "6";
chr3	StringTie	exon	36772546	36772644	1000	-	.	gene_id "MSTRG.120746"; transcript_id "MSTRG.120746.3"; exon_number "7";
chr3	StringTie	exon	36775912	36776159	1000	-	.	gene_id "MSTRG.120746"; transcript_id "MSTRG.120746.3"; exon_number "8";
chr3	StringTie	exon	36777572	36777779	1000	-	.	gene_id "MSTRG.120746"; transcript_id "MSTRG.120746.3"; exon_number "9";
chr3	StringTie	exon	36785327	36785381	1000	-	.	gene_id "MSTRG.120746"; transcript_id "MSTRG.120746.3"; exon_number "10";
chr3	StringTie	exon	36795401	36795476	1000	-	.	gene_id "MSTRG.120746"; transcript_id "MSTRG.120746.3"; exon_number "11";
chr3	StringTie	exon	36797184	36797271	1000	-	.	gene_id "MSTRG.120746"; transcript_id "MSTRG.120746.3"; exon_number "12";
chr3	StringTie	transcript	36712421	36784220	1000	-	.	gene_id "MSTRG.120746"; transcript_id "MSTRG.120746.4";
chr3	StringTie	exon	36712421	36715521	1000	-	.	gene_id "MSTRG.120746"; transcript_id "MSTRG.120746.4"; exon_number "1";
chr3	StringTie	exon	36721527	36721659	1000	-	.	gene_id "MSTRG.120746"; transcript_id "MSTRG.120746.4"; exon_number "2";
chr3	StringTie	exon	36737208	36739084	1000	-	.	gene_id "MSTRG.120746"; transcript_id "MSTRG.120746.4"; exon_number "3";
chr3	StringTie	exon	36765069	36769260	1000	-	.	gene_id "MSTRG.120746"; transcript_id "MSTRG.120746.4"; exon_number "4";
chr3	StringTie	exon	36771827	36772170	1000	-	.	gene_id "MSTRG.120746"; transcript_id "MSTRG.120746.4"; exon_number "5";
chr3	StringTie	exon	36772546	36772644	1000	-	.	gene_id "MSTRG.120746"; transcript_id "MSTRG.120746.4"; exon_number "6";
chr3	StringTie	exon	36776003	36776159	1000	-	.	gene_id "MSTRG.120746"; transcript_id "MSTRG.120746.4"; exon_number "7";
chr3	StringTie	exon	36777572	36777779	1000	-	.	gene_id "MSTRG.120746"; transcript_id "MSTRG.120746.4"; exon_number "8";
chr3	StringTie	exon	36784133	36784220	1000	-	.	gene_id "MSTRG.120746"; transcript_id "MSTRG.120746.4"; exon_number "9";
chr3	StringTie	transcript	36712461	36748916	1000	-	.	gene_id "MSTRG.120746"; transcript_id "MSTRG.120746.7";
chr3	StringTie	exon	36712461	36715521	1000	-	.	gene_id "MSTRG.120746"; transcript_id "MSTRG.120746.7"; exon_number "1";
chr3	StringTie	exon	36721527	36721659	1000	-	.	gene_id "MSTRG.120746"; transcript_id "MSTRG.120746.7"; exon_number "2";
chr3	StringTie	exon	36737208	36739084	1000	-	.	gene_id "MSTRG.120746"; transcript_id "MSTRG.120746.7"; exon_number "3";
chr3	StringTie	exon	36748721	36748916	1000	-	.	gene_id "MSTRG.120746"; transcript_id "MSTRG.120746.7"; exon_number "4";
chr3	StringTie	transcript	36714879	36748916	1000	-	.	gene_id "MSTRG.120746"; transcript_id "MSTRG.120746.8";
chr3	StringTie	exon	36714879	36715521	1000	-	.	gene_id "MSTRG.120746"; transcript_id "MSTRG.120746.8"; exon_number "1";
chr3	StringTie	exon	36718010	36718177	1000	-	.	gene_id "MSTRG.120746"; transcript_id "MSTRG.120746.8"; exon_number "2";
chr3	StringTie	exon	36721527	36721659	1000	-	.	gene_id "MSTRG.120746"; transcript_id "MSTRG.120746.8"; exon_number "3";
chr3	StringTie	exon	36737208	36739084	1000	-	.	gene_id "MSTRG.120746"; transcript_id "MSTRG.120746.8"; exon_number "4";
chr3	StringTie	exon	36748721	36748916	1000	-	.	gene_id "MSTRG.120746"; transcript_id "MSTRG.120746.8"; exon_number "5";
chr3	StringTie	transcript	36951529	36951771	1000	.	.	gene_id "MSTRG.120747"; transcript_id "MSTRG.120747.1";
chr3	StringTie	exon	36951529	36951771	1000	.	.	gene_id "MSTRG.120747"; transcript_id "MSTRG.120747.1"; exon_number "1";
chr3	StringTie	transcript	36956292	36961746	1000	.	.	gene_id "MSTRG.120748"; transcript_id "MSTRG.120748.1";
chr3	StringTie	exon	36956292	36961746	1000	.	.	gene_id "MSTRG.120748"; transcript_id "MSTRG.120748.1"; exon_number "1";
chr3	StringTie	transcript	36826820	36945057	1000	-	.	gene_id "MSTRG.120749"; transcript_id "ENST00000429976"; gene_name "TRANK1"; ref_gene_id "ENSG00000168016";
chr3	StringTie	exon	36826820	36828375	1000	-	.	gene_id "MSTRG.120749"; transcript_id "ENST00000429976"; exon_number "1"; gene_name "TRANK1"; ref_gene_id "ENSG00000168016";
chr3	StringTie	exon	36829564	36829662	1000	-	.	gene_id "MSTRG.120749"; transcript_id "ENST00000429976"; exon_number "2"; gene_name "TRANK1"; ref_gene_id "ENSG00000168016";
chr3	StringTie	exon	36830873	36833919	1000	-	.	gene_id "MSTRG.120749"; transcript_id "ENST00000429976"; exon_number "3"; gene_name "TRANK1"; ref_gene_id "ENSG00000168016";
chr3	StringTie	exon	36834762	36834907	1000	-	.	gene_id "MSTRG.120749"; transcript_id "ENST00000429976"; exon_number "4"; gene_name "TRANK1"; ref_gene_id "ENSG00000168016";
chr3	StringTie	exon	36838372	36838504	1000	-	.	gene_id "MSTRG.120749"; transcript_id "ENST00000429976"; exon_number "5"; gene_name "TRANK1"; ref_gene_id "ENSG00000168016";
chr3	StringTie	exon	36838613	36838716	1000	-	.	gene_id "MSTRG.120749"; transcript_id "ENST00000429976"; exon_number "6"; gene_name "TRANK1"; ref_gene_id "ENSG00000168016";
chr3	StringTie	exon	36842622	36842710	1000	-	.	gene_id "MSTRG.120749"; transcript_id "ENST00000429976"; exon_number "7"; gene_name "TRANK1"; ref_gene_id "ENSG00000168016";
chr3	StringTie	exon	36846248	36846404	1000	-	.	gene_id "MSTRG.120749"; transcript_id "ENST00000429976"; exon_number "8"; gene_name "TRANK1"; ref_gene_id "ENSG00000168016";
chr3	StringTie	exon	36847200	36847346	1000	-	.	gene_id "MSTRG.120749"; transcript_id "ENST00000429976"; exon_number "9"; gene_name "TRANK1"; ref_gene_id "ENSG00000168016";
chr3	StringTie	exon	36851719	36851856	1000	-	.	gene_id "MSTRG.120749"; transcript_id "ENST00000429976"; exon_number "10"; gene_name "TRANK1"; ref_gene_id "ENSG00000168016";
chr3	StringTie	exon	36852146	36852345	1000	-	.	gene_id "MSTRG.120749"; transcript_id "ENST00000429976"; exon_number "11"; gene_name "TRANK1"; ref_gene_id "ENSG00000168016";
chr3	StringTie	exon	36855173	36858049	1000	-	.	gene_id "MSTRG.120749"; transcript_id "ENST00000429976"; exon_number "12"; gene_name "TRANK1"; ref_gene_id "ENSG00000168016";
chr3	StringTie	exon	36858718	36858894	1000	-	.	gene_id "MSTRG.120749"; transcript_id "ENST00000429976"; exon_number "13"; gene_name "TRANK1"; ref_gene_id "ENSG00000168016";
chr3	StringTie	exon	36860906	36861160	1000	-	.	gene_id "MSTRG.120749"; transcript_id "ENST00000429976"; exon_number "14"; gene_name "TRANK1"; ref_gene_id "ENSG00000168016";
chr3	StringTie	exon	36864319	36864480	1000	-	.	gene_id "MSTRG.120749"; transcript_id "ENST00000429976"; exon_number "15"; gene_name "TRANK1"; ref_gene_id "ENSG00000168016";
chr3	StringTie	exon	36874126	36874296	1000	-	.	gene_id "MSTRG.120749"; transcript_id "ENST00000429976"; exon_number "16"; gene_name "TRANK1"; ref_gene_id "ENSG00000168016";
chr3	StringTie	exon	36889829	36889960	1000	-	.	gene_id "MSTRG.120749"; transcript_id "ENST00000429976"; exon_number "17"; gene_name "TRANK1"; ref_gene_id "ENSG00000168016";
chr3	StringTie	exon	36892202	36892340	1000	-	.	gene_id "MSTRG.120749"; transcript_id "ENST00000429976"; exon_number "18"; gene_name "TRANK1"; ref_gene_id "ENSG00000168016";
chr3	StringTie	exon	36892901	36892984	1000	-	.	gene_id "MSTRG.120749"; transcript_id "ENST00000429976"; exon_number "19"; gene_name "TRANK1"; ref_gene_id "ENSG00000168016";
chr3	StringTie	exon	36895640	36895758	1000	-	.	gene_id "MSTRG.120749"; transcript_id "ENST00000429976"; exon_number "20"; gene_name "TRANK1"; ref_gene_id "ENSG00000168016";
chr3	StringTie	exon	36899109	36899259	1000	-	.	gene_id "MSTRG.120749"; transcript_id "ENST00000429976"; exon_number "21"; gene_name "TRANK1"; ref_gene_id "ENSG00000168016";
chr3	StringTie	exon	36903149	36903275	1000	-	.	gene_id "MSTRG.120749"; transcript_id "ENST00000429976"; exon_number "22"; gene_name "TRANK1"; ref_gene_id "ENSG00000168016";
chr3	StringTie	exon	36944787	36945057	1000	-	.	gene_id "MSTRG.120749"; transcript_id "ENST00000429976"; exon_number "23"; gene_name "TRANK1"; ref_gene_id "ENSG00000168016";
chr3	StringTie	transcript	36899107	36908518	1000	-	.	gene_id "MSTRG.120749"; transcript_id "ENST00000463764"; gene_name "TRANK1"; ref_gene_id "ENSG00000168016";
chr3	StringTie	exon	36899107	36899259	1000	-	.	gene_id "MSTRG.120749"; transcript_id "ENST00000463764"; exon_number "1"; gene_name "TRANK1"; ref_gene_id "ENSG00000168016";
chr3	StringTie	exon	36903149	36903275	1000	-	.	gene_id "MSTRG.120749"; transcript_id "ENST00000463764"; exon_number "2"; gene_name "TRANK1"; ref_gene_id "ENSG00000168016";
chr3	StringTie	exon	36908323	36908518	1000	-	.	gene_id "MSTRG.120749"; transcript_id "ENST00000463764"; exon_number "3"; gene_name "TRANK1"; ref_gene_id "ENSG00000168016";
chr3	StringTie	transcript	36842680	36850651	1000	-	.	gene_id "MSTRG.120749"; transcript_id "ENST00000463984"; gene_name "TRANK1"; ref_gene_id "ENSG00000168016";
chr3	StringTie	exon	36842680	36842710	1000	-	.	gene_id "MSTRG.120749"; transcript_id "ENST00000463984"; exon_number "1"; gene_name "TRANK1"; ref_gene_id "ENSG00000168016";
chr3	StringTie	exon	36846248	36846404	1000	-	.	gene_id "MSTRG.120749"; transcript_id "ENST00000463984"; exon_number "2"; gene_name "TRANK1"; ref_gene_id "ENSG00000168016";
chr3	StringTie	exon	36847200	36847346	1000	-	.	gene_id "MSTRG.120749"; transcript_id "ENST00000463984"; exon_number "3"; gene_name "TRANK1"; ref_gene_id "ENSG00000168016";
chr3	StringTie	exon	36850154	36850651	1000	-	.	gene_id "MSTRG.120749"; transcript_id "ENST00000463984"; exon_number "4"; gene_name "TRANK1"; ref_gene_id "ENSG00000168016";
chr3	StringTie	transcript	36820550	36822498	1000	-	.	gene_id "MSTRG.120749"; transcript_id "ENST00000623207"; gene_name "RP11-640L9.1"; ref_gene_id "ENSG00000279727";
chr3	StringTie	exon	36820550	36821417	1000	-	.	gene_id "MSTRG.120749"; transcript_id "ENST00000623207"; exon_number "1"; gene_name "RP11-640L9.1"; ref_gene_id "ENSG00000279727";
chr3	StringTie	exon	36822396	36822498	1000	-	.	gene_id "MSTRG.120749"; transcript_id "ENST00000623207"; exon_number "2"; gene_name "RP11-640L9.1"; ref_gene_id "ENSG00000279727";
chr3	StringTie	transcript	36819276	36821433	1000	-	.	gene_id "MSTRG.120749"; transcript_id "ENST00000623312"; gene_name "RP11-640L9.1"; ref_gene_id "ENSG00000279727";
chr3	StringTie	exon	36819276	36819632	1000	-	.	gene_id "MSTRG.120749"; transcript_id "ENST00000623312"; exon_number "1"; gene_name "RP11-640L9.1"; ref_gene_id "ENSG00000279727";
chr3	StringTie	exon	36821299	36821433	1000	-	.	gene_id "MSTRG.120749"; transcript_id "ENST00000623312"; exon_number "2"; gene_name "RP11-640L9.1"; ref_gene_id "ENSG00000279727";
chr3	StringTie	transcript	36823151	36825158	1000	-	.	gene_id "MSTRG.120749"; transcript_id "ENST00000631338"; gene_name "RP11-640L9.2"; ref_gene_id "ENSG00000281100";
chr3	StringTie	exon	36823151	36825158	1000	-	.	gene_id "MSTRG.120749"; transcript_id "ENST00000631338"; exon_number "1"; gene_name "RP11-640L9.2"; ref_gene_id "ENSG00000281100";
chr3	StringTie	transcript	36819276	36911028	1000	-	.	gene_id "MSTRG.120749"; transcript_id "MSTRG.120749.1";
chr3	StringTie	exon	36819276	36819632	1000	-	.	gene_id "MSTRG.120749"; transcript_id "MSTRG.120749.1"; exon_number "1";
chr3	StringTie	exon	36821299	36828375	1000	-	.	gene_id "MSTRG.120749"; transcript_id "MSTRG.120749.1"; exon_number "2";
chr3	StringTie	exon	36829564	36829662	1000	-	.	gene_id "MSTRG.120749"; transcript_id "MSTRG.120749.1"; exon_number "3";
chr3	StringTie	exon	36830873	36833919	1000	-	.	gene_id "MSTRG.120749"; transcript_id "MSTRG.120749.1"; exon_number "4";
chr3	StringTie	exon	36834762	36834907	1000	-	.	gene_id "MSTRG.120749"; transcript_id "MSTRG.120749.1"; exon_number "5";
chr3	StringTie	exon	36838372	36838504	1000	-	.	gene_id "MSTRG.120749"; transcript_id "MSTRG.120749.1"; exon_number "6";
chr3	StringTie	exon	36838613	36838716	1000	-	.	gene_id "MSTRG.120749"; transcript_id "MSTRG.120749.1"; exon_number "7";
chr3	StringTie	exon	36842622	36842710	1000	-	.	gene_id "MSTRG.120749"; transcript_id "MSTRG.120749.1"; exon_number "8";
chr3	StringTie	exon	36846248	36846404	1000	-	.	gene_id "MSTRG.120749"; transcript_id "MSTRG.120749.1"; exon_number "9";
chr3	StringTie	exon	36847200	36847346	1000	-	.	gene_id "MSTRG.120749"; transcript_id "MSTRG.120749.1"; exon_number "10";
chr3	StringTie	exon	36851719	36851856	1000	-	.	gene_id "MSTRG.120749"; transcript_id "MSTRG.120749.1"; exon_number "11";
chr3	StringTie	exon	36852146	36852345	1000	-	.	gene_id "MSTRG.120749"; transcript_id "MSTRG.120749.1"; exon_number "12";
chr3	StringTie	exon	36855173	36858049	1000	-	.	gene_id "MSTRG.120749"; transcript_id "MSTRG.120749.1"; exon_number "13";
chr3	StringTie	exon	36858718	36858894	1000	-	.	gene_id "MSTRG.120749"; transcript_id "MSTRG.120749.1"; exon_number "14";
chr3	StringTie	exon	36860906	36861160	1000	-	.	gene_id "MSTRG.120749"; transcript_id "MSTRG.120749.1"; exon_number "15";
chr3	StringTie	exon	36864319	36864480	1000	-	.	gene_id "MSTRG.120749"; transcript_id "MSTRG.120749.1"; exon_number "16";
chr3	StringTie	exon	36874126	36874296	1000	-	.	gene_id "MSTRG.120749"; transcript_id "MSTRG.120749.1"; exon_number "17";
chr3	StringTie	exon	36889829	36889960	1000	-	.	gene_id "MSTRG.120749"; transcript_id "MSTRG.120749.1"; exon_number "18";
chr3	StringTie	exon	36892202	36892340	1000	-	.	gene_id "MSTRG.120749"; transcript_id "MSTRG.120749.1"; exon_number "19";
chr3	StringTie	exon	36892901	36892984	1000	-	.	gene_id "MSTRG.120749"; transcript_id "MSTRG.120749.1"; exon_number "20";
chr3	StringTie	exon	36895640	36895758	1000	-	.	gene_id "MSTRG.120749"; transcript_id "MSTRG.120749.1"; exon_number "21";
chr3	StringTie	exon	36899109	36899259	1000	-	.	gene_id "MSTRG.120749"; transcript_id "MSTRG.120749.1"; exon_number "22";
chr3	StringTie	exon	36903149	36903275	1000	-	.	gene_id "MSTRG.120749"; transcript_id "MSTRG.120749.1"; exon_number "23";
chr3	StringTie	exon	36908323	36908454	1000	-	.	gene_id "MSTRG.120749"; transcript_id "MSTRG.120749.1"; exon_number "24";
chr3	StringTie	exon	36910945	36911028	1000	-	.	gene_id "MSTRG.120749"; transcript_id "MSTRG.120749.1"; exon_number "25";
chr3	StringTie	transcript	36822007	36910995	1000	-	.	gene_id "MSTRG.120749"; transcript_id "MSTRG.120749.11";
chr3	StringTie	exon	36822007	36828375	1000	-	.	gene_id "MSTRG.120749"; transcript_id "MSTRG.120749.11"; exon_number "1";
chr3	StringTie	exon	36829564	36829662	1000	-	.	gene_id "MSTRG.120749"; transcript_id "MSTRG.120749.11"; exon_number "2";
chr3	StringTie	exon	36830873	36833919	1000	-	.	gene_id "MSTRG.120749"; transcript_id "MSTRG.120749.11"; exon_number "3";
chr3	StringTie	exon	36834762	36834907	1000	-	.	gene_id "MSTRG.120749"; transcript_id "MSTRG.120749.11"; exon_number "4";
chr3	StringTie	exon	36838372	36838504	1000	-	.	gene_id "MSTRG.120749"; transcript_id "MSTRG.120749.11"; exon_number "5";
chr3	StringTie	exon	36838613	36838716	1000	-	.	gene_id "MSTRG.120749"; transcript_id "MSTRG.120749.11"; exon_number "6";
chr3	StringTie	exon	36842622	36842710	1000	-	.	gene_id "MSTRG.120749"; transcript_id "MSTRG.120749.11"; exon_number "7";
chr3	StringTie	exon	36846248	36846404	1000	-	.	gene_id "MSTRG.120749"; transcript_id "MSTRG.120749.11"; exon_number "8";
chr3	StringTie	exon	36847200	36847346	1000	-	.	gene_id "MSTRG.120749"; transcript_id "MSTRG.120749.11"; exon_number "9";
chr3	StringTie	exon	36850154	36851417	1000	-	.	gene_id "MSTRG.120749"; transcript_id "MSTRG.120749.11"; exon_number "10";
chr3	StringTie	exon	36851719	36851856	1000	-	.	gene_id "MSTRG.120749"; transcript_id "MSTRG.120749.11"; exon_number "11";
chr3	StringTie	exon	36852146	36852345	1000	-	.	gene_id "MSTRG.120749"; transcript_id "MSTRG.120749.11"; exon_number "12";
chr3	StringTie	exon	36855173	36858049	1000	-	.	gene_id "MSTRG.120749"; transcript_id "MSTRG.120749.11"; exon_number "13";
chr3	StringTie	exon	36858718	36858894	1000	-	.	gene_id "MSTRG.120749"; transcript_id "MSTRG.120749.11"; exon_number "14";
chr3	StringTie	exon	36860906	36861160	1000	-	.	gene_id "MSTRG.120749"; transcript_id "MSTRG.120749.11"; exon_number "15";
chr3	StringTie	exon	36864319	36864480	1000	-	.	gene_id "MSTRG.120749"; transcript_id "MSTRG.120749.11"; exon_number "16";
chr3	StringTie	exon	36874126	36874296	1000	-	.	gene_id "MSTRG.120749"; transcript_id "MSTRG.120749.11"; exon_number "17";
chr3	StringTie	exon	36889829	36889960	1000	-	.	gene_id "MSTRG.120749"; transcript_id "MSTRG.120749.11"; exon_number "18";
chr3	StringTie	exon	36892202	36892340	1000	-	.	gene_id "MSTRG.120749"; transcript_id "MSTRG.120749.11"; exon_number "19";
chr3	StringTie	exon	36892901	36892984	1000	-	.	gene_id "MSTRG.120749"; transcript_id "MSTRG.120749.11"; exon_number "20";
chr3	StringTie	exon	36895640	36895758	1000	-	.	gene_id "MSTRG.120749"; transcript_id "MSTRG.120749.11"; exon_number "21";
chr3	StringTie	exon	36899109	36899259	1000	-	.	gene_id "MSTRG.120749"; transcript_id "MSTRG.120749.11"; exon_number "22";
chr3	StringTie	exon	36903149	36903275	1000	-	.	gene_id "MSTRG.120749"; transcript_id "MSTRG.120749.11"; exon_number "23";
chr3	StringTie	exon	36908323	36908531	1000	-	.	gene_id "MSTRG.120749"; transcript_id "MSTRG.120749.11"; exon_number "24";
chr3	StringTie	exon	36910945	36910995	1000	-	.	gene_id "MSTRG.120749"; transcript_id "MSTRG.120749.11"; exon_number "25";
chr3	StringTie	transcript	36822079	36923864	1000	-	.	gene_id "MSTRG.120749"; transcript_id "MSTRG.120749.12";
chr3	StringTie	exon	36822079	36828375	1000	-	.	gene_id "MSTRG.120749"; transcript_id "MSTRG.120749.12"; exon_number "1";
chr3	StringTie	exon	36829564	36829662	1000	-	.	gene_id "MSTRG.120749"; transcript_id "MSTRG.120749.12"; exon_number "2";
chr3	StringTie	exon	36830873	36833919	1000	-	.	gene_id "MSTRG.120749"; transcript_id "MSTRG.120749.12"; exon_number "3";
chr3	StringTie	exon	36834762	36834907	1000	-	.	gene_id "MSTRG.120749"; transcript_id "MSTRG.120749.12"; exon_number "4";
chr3	StringTie	exon	36838372	36838504	1000	-	.	gene_id "MSTRG.120749"; transcript_id "MSTRG.120749.12"; exon_number "5";
chr3	StringTie	exon	36838613	36838716	1000	-	.	gene_id "MSTRG.120749"; transcript_id "MSTRG.120749.12"; exon_number "6";
chr3	StringTie	exon	36842622	36842710	1000	-	.	gene_id "MSTRG.120749"; transcript_id "MSTRG.120749.12"; exon_number "7";
chr3	StringTie	exon	36846248	36846404	1000	-	.	gene_id "MSTRG.120749"; transcript_id "MSTRG.120749.12"; exon_number "8";
chr3	StringTie	exon	36847200	36847346	1000	-	.	gene_id "MSTRG.120749"; transcript_id "MSTRG.120749.12"; exon_number "9";
chr3	StringTie	exon	36850154	36851417	1000	-	.	gene_id "MSTRG.120749"; transcript_id "MSTRG.120749.12"; exon_number "10";
chr3	StringTie	exon	36851719	36851856	1000	-	.	gene_id "MSTRG.120749"; transcript_id "MSTRG.120749.12"; exon_number "11";
chr3	StringTie	exon	36852146	36852345	1000	-	.	gene_id "MSTRG.120749"; transcript_id "MSTRG.120749.12"; exon_number "12";
chr3	StringTie	exon	36855173	36858049	1000	-	.	gene_id "MSTRG.120749"; transcript_id "MSTRG.120749.12"; exon_number "13";
chr3	StringTie	exon	36858718	36858894	1000	-	.	gene_id "MSTRG.120749"; transcript_id "MSTRG.120749.12"; exon_number "14";
chr3	StringTie	exon	36860906	36861160	1000	-	.	gene_id "MSTRG.120749"; transcript_id "MSTRG.120749.12"; exon_number "15";
chr3	StringTie	exon	36864319	36864480	1000	-	.	gene_id "MSTRG.120749"; transcript_id "MSTRG.120749.12"; exon_number "16";
chr3	StringTie	exon	36874126	36874296	1000	-	.	gene_id "MSTRG.120749"; transcript_id "MSTRG.120749.12"; exon_number "17";
chr3	StringTie	exon	36889829	36889960	1000	-	.	gene_id "MSTRG.120749"; transcript_id "MSTRG.120749.12"; exon_number "18";
chr3	StringTie	exon	36892202	36892340	1000	-	.	gene_id "MSTRG.120749"; transcript_id "MSTRG.120749.12"; exon_number "19";
chr3	StringTie	exon	36892901	36892984	1000	-	.	gene_id "MSTRG.120749"; transcript_id "MSTRG.120749.12"; exon_number "20";
chr3	StringTie	exon	36895640	36895758	1000	-	.	gene_id "MSTRG.120749"; transcript_id "MSTRG.120749.12"; exon_number "21";
chr3	StringTie	exon	36899109	36899259	1000	-	.	gene_id "MSTRG.120749"; transcript_id "MSTRG.120749.12"; exon_number "22";
chr3	StringTie	exon	36903149	36903275	1000	-	.	gene_id "MSTRG.120749"; transcript_id "MSTRG.120749.12"; exon_number "23";
chr3	StringTie	exon	36908323	36908454	1000	-	.	gene_id "MSTRG.120749"; transcript_id "MSTRG.120749.12"; exon_number "24";
chr3	StringTie	exon	36923843	36923864	1000	-	.	gene_id "MSTRG.120749"; transcript_id "MSTRG.120749.12"; exon_number "25";
chr3	StringTie	transcript	36822165	36945090	1000	-	.	gene_id "MSTRG.120749"; transcript_id "MSTRG.120749.13";
chr3	StringTie	exon	36822165	36828375	1000	-	.	gene_id "MSTRG.120749"; transcript_id "MSTRG.120749.13"; exon_number "1";
chr3	StringTie	exon	36829564	36829662	1000	-	.	gene_id "MSTRG.120749"; transcript_id "MSTRG.120749.13"; exon_number "2";
chr3	StringTie	exon	36830873	36833919	1000	-	.	gene_id "MSTRG.120749"; transcript_id "MSTRG.120749.13"; exon_number "3";
chr3	StringTie	exon	36834762	36834907	1000	-	.	gene_id "MSTRG.120749"; transcript_id "MSTRG.120749.13"; exon_number "4";
chr3	StringTie	exon	36838372	36838504	1000	-	.	gene_id "MSTRG.120749"; transcript_id "MSTRG.120749.13"; exon_number "5";
chr3	StringTie	exon	36838613	36838716	1000	-	.	gene_id "MSTRG.120749"; transcript_id "MSTRG.120749.13"; exon_number "6";
chr3	StringTie	exon	36842622	36842710	1000	-	.	gene_id "MSTRG.120749"; transcript_id "MSTRG.120749.13"; exon_number "7";
chr3	StringTie	exon	36846248	36846404	1000	-	.	gene_id "MSTRG.120749"; transcript_id "MSTRG.120749.13"; exon_number "8";
chr3	StringTie	exon	36847200	36847346	1000	-	.	gene_id "MSTRG.120749"; transcript_id "MSTRG.120749.13"; exon_number "9";
chr3	StringTie	exon	36850154	36851417	1000	-	.	gene_id "MSTRG.120749"; transcript_id "MSTRG.120749.13"; exon_number "10";
chr3	StringTie	exon	36851719	36851856	1000	-	.	gene_id "MSTRG.120749"; transcript_id "MSTRG.120749.13"; exon_number "11";
chr3	StringTie	exon	36852146	36852345	1000	-	.	gene_id "MSTRG.120749"; transcript_id "MSTRG.120749.13"; exon_number "12";
chr3	StringTie	exon	36855173	36858049	1000	-	.	gene_id "MSTRG.120749"; transcript_id "MSTRG.120749.13"; exon_number "13";
chr3	StringTie	exon	36858718	36858894	1000	-	.	gene_id "MSTRG.120749"; transcript_id "MSTRG.120749.13"; exon_number "14";
chr3	StringTie	exon	36860906	36861160	1000	-	.	gene_id "MSTRG.120749"; transcript_id "MSTRG.120749.13"; exon_number "15";
chr3	StringTie	exon	36864319	36864480	1000	-	.	gene_id "MSTRG.120749"; transcript_id "MSTRG.120749.13"; exon_number "16";
chr3	StringTie	exon	36874126	36874296	1000	-	.	gene_id "MSTRG.120749"; transcript_id "MSTRG.120749.13"; exon_number "17";
chr3	StringTie	exon	36889829	36889960	1000	-	.	gene_id "MSTRG.120749"; transcript_id "MSTRG.120749.13"; exon_number "18";
chr3	StringTie	exon	36892202	36892340	1000	-	.	gene_id "MSTRG.120749"; transcript_id "MSTRG.120749.13"; exon_number "19";
chr3	StringTie	exon	36892901	36892984	1000	-	.	gene_id "MSTRG.120749"; transcript_id "MSTRG.120749.13"; exon_number "20";
chr3	StringTie	exon	36895640	36895758	1000	-	.	gene_id "MSTRG.120749"; transcript_id "MSTRG.120749.13"; exon_number "21";
chr3	StringTie	exon	36899109	36899259	1000	-	.	gene_id "MSTRG.120749"; transcript_id "MSTRG.120749.13"; exon_number "22";
chr3	StringTie	exon	36903149	36903275	1000	-	.	gene_id "MSTRG.120749"; transcript_id "MSTRG.120749.13"; exon_number "23";
chr3	StringTie	exon	36908323	36908454	1000	-	.	gene_id "MSTRG.120749"; transcript_id "MSTRG.120749.13"; exon_number "24";
chr3	StringTie	exon	36944787	36945090	1000	-	.	gene_id "MSTRG.120749"; transcript_id "MSTRG.120749.13"; exon_number "25";
chr3	StringTie	transcript	36822313	36945095	1000	-	.	gene_id "MSTRG.120749"; transcript_id "MSTRG.120749.14";
chr3	StringTie	exon	36822313	36828375	1000	-	.	gene_id "MSTRG.120749"; transcript_id "MSTRG.120749.14"; exon_number "1";
chr3	StringTie	exon	36829564	36829662	1000	-	.	gene_id "MSTRG.120749"; transcript_id "MSTRG.120749.14"; exon_number "2";
chr3	StringTie	exon	36830873	36833919	1000	-	.	gene_id "MSTRG.120749"; transcript_id "MSTRG.120749.14"; exon_number "3";
chr3	StringTie	exon	36834762	36834907	1000	-	.	gene_id "MSTRG.120749"; transcript_id "MSTRG.120749.14"; exon_number "4";
chr3	StringTie	exon	36838372	36838504	1000	-	.	gene_id "MSTRG.120749"; transcript_id "MSTRG.120749.14"; exon_number "5";
chr3	StringTie	exon	36838613	36838716	1000	-	.	gene_id "MSTRG.120749"; transcript_id "MSTRG.120749.14"; exon_number "6";
chr3	StringTie	exon	36842622	36842710	1000	-	.	gene_id "MSTRG.120749"; transcript_id "MSTRG.120749.14"; exon_number "7";
chr3	StringTie	exon	36846248	36846404	1000	-	.	gene_id "MSTRG.120749"; transcript_id "MSTRG.120749.14"; exon_number "8";
chr3	StringTie	exon	36847200	36847346	1000	-	.	gene_id "MSTRG.120749"; transcript_id "MSTRG.120749.14"; exon_number "9";
chr3	StringTie	exon	36851719	36851856	1000	-	.	gene_id "MSTRG.120749"; transcript_id "MSTRG.120749.14"; exon_number "10";
chr3	StringTie	exon	36852146	36852345	1000	-	.	gene_id "MSTRG.120749"; transcript_id "MSTRG.120749.14"; exon_number "11";
chr3	StringTie	exon	36855173	36858049	1000	-	.	gene_id "MSTRG.120749"; transcript_id "MSTRG.120749.14"; exon_number "12";
chr3	StringTie	exon	36858718	36858894	1000	-	.	gene_id "MSTRG.120749"; transcript_id "MSTRG.120749.14"; exon_number "13";
chr3	StringTie	exon	36860906	36861160	1000	-	.	gene_id "MSTRG.120749"; transcript_id "MSTRG.120749.14"; exon_number "14";
chr3	StringTie	exon	36864319	36864480	1000	-	.	gene_id "MSTRG.120749"; transcript_id "MSTRG.120749.14"; exon_number "15";
chr3	StringTie	exon	36874126	36874296	1000	-	.	gene_id "MSTRG.120749"; transcript_id "MSTRG.120749.14"; exon_number "16";
chr3	StringTie	exon	36889829	36889960	1000	-	.	gene_id "MSTRG.120749"; transcript_id "MSTRG.120749.14"; exon_number "17";
chr3	StringTie	exon	36892202	36892340	1000	-	.	gene_id "MSTRG.120749"; transcript_id "MSTRG.120749.14"; exon_number "18";
chr3	StringTie	exon	36892901	36892984	1000	-	.	gene_id "MSTRG.120749"; transcript_id "MSTRG.120749.14"; exon_number "19";
chr3	StringTie	exon	36895640	36895758	1000	-	.	gene_id "MSTRG.120749"; transcript_id "MSTRG.120749.14"; exon_number "20";
chr3	StringTie	exon	36899109	36899259	1000	-	.	gene_id "MSTRG.120749"; transcript_id "MSTRG.120749.14"; exon_number "21";
chr3	StringTie	exon	36903149	36903275	1000	-	.	gene_id "MSTRG.120749"; transcript_id "MSTRG.120749.14"; exon_number "22";
chr3	StringTie	exon	36908323	36908454	1000	-	.	gene_id "MSTRG.120749"; transcript_id "MSTRG.120749.14"; exon_number "23";
chr3	StringTie	exon	36944787	36945095	1000	-	.	gene_id "MSTRG.120749"; transcript_id "MSTRG.120749.14"; exon_number "24";
chr3	StringTie	transcript	36822357	36910998	1000	-	.	gene_id "MSTRG.120749"; transcript_id "MSTRG.120749.15";
chr3	StringTie	exon	36822357	36828375	1000	-	.	gene_id "MSTRG.120749"; transcript_id "MSTRG.120749.15"; exon_number "1";
chr3	StringTie	exon	36829564	36829662	1000	-	.	gene_id "MSTRG.120749"; transcript_id "MSTRG.120749.15"; exon_number "2";
chr3	StringTie	exon	36830873	36833919	1000	-	.	gene_id "MSTRG.120749"; transcript_id "MSTRG.120749.15"; exon_number "3";
chr3	StringTie	exon	36834762	36834907	1000	-	.	gene_id "MSTRG.120749"; transcript_id "MSTRG.120749.15"; exon_number "4";
chr3	StringTie	exon	36838372	36838504	1000	-	.	gene_id "MSTRG.120749"; transcript_id "MSTRG.120749.15"; exon_number "5";
chr3	StringTie	exon	36838613	36838716	1000	-	.	gene_id "MSTRG.120749"; transcript_id "MSTRG.120749.15"; exon_number "6";
chr3	StringTie	exon	36842622	36842710	1000	-	.	gene_id "MSTRG.120749"; transcript_id "MSTRG.120749.15"; exon_number "7";
chr3	StringTie	exon	36846248	36846404	1000	-	.	gene_id "MSTRG.120749"; transcript_id "MSTRG.120749.15"; exon_number "8";
chr3	StringTie	exon	36847200	36847346	1000	-	.	gene_id "MSTRG.120749"; transcript_id "MSTRG.120749.15"; exon_number "9";
chr3	StringTie	exon	36850154	36851417	1000	-	.	gene_id "MSTRG.120749"; transcript_id "MSTRG.120749.15"; exon_number "10";
chr3	StringTie	exon	36851719	36851856	1000	-	.	gene_id "MSTRG.120749"; transcript_id "MSTRG.120749.15"; exon_number "11";
chr3	StringTie	exon	36852146	36852345	1000	-	.	gene_id "MSTRG.120749"; transcript_id "MSTRG.120749.15"; exon_number "12";
chr3	StringTie	exon	36855173	36858049	1000	-	.	gene_id "MSTRG.120749"; transcript_id "MSTRG.120749.15"; exon_number "13";
chr3	StringTie	exon	36858718	36858894	1000	-	.	gene_id "MSTRG.120749"; transcript_id "MSTRG.120749.15"; exon_number "14";
chr3	StringTie	exon	36860906	36861160	1000	-	.	gene_id "MSTRG.120749"; transcript_id "MSTRG.120749.15"; exon_number "15";
chr3	StringTie	exon	36864319	36864480	1000	-	.	gene_id "MSTRG.120749"; transcript_id "MSTRG.120749.15"; exon_number "16";
chr3	StringTie	exon	36874126	36874296	1000	-	.	gene_id "MSTRG.120749"; transcript_id "MSTRG.120749.15"; exon_number "17";
chr3	StringTie	exon	36889829	36889960	1000	-	.	gene_id "MSTRG.120749"; transcript_id "MSTRG.120749.15"; exon_number "18";
chr3	StringTie	exon	36892202	36892340	1000	-	.	gene_id "MSTRG.120749"; transcript_id "MSTRG.120749.15"; exon_number "19";
chr3	StringTie	exon	36892901	36892984	1000	-	.	gene_id "MSTRG.120749"; transcript_id "MSTRG.120749.15"; exon_number "20";
chr3	StringTie	exon	36895640	36895758	1000	-	.	gene_id "MSTRG.120749"; transcript_id "MSTRG.120749.15"; exon_number "21";
chr3	StringTie	exon	36899109	36899259	1000	-	.	gene_id "MSTRG.120749"; transcript_id "MSTRG.120749.15"; exon_number "22";
chr3	StringTie	exon	36903149	36903275	1000	-	.	gene_id "MSTRG.120749"; transcript_id "MSTRG.120749.15"; exon_number "23";
chr3	StringTie	exon	36908323	36908454	1000	-	.	gene_id "MSTRG.120749"; transcript_id "MSTRG.120749.15"; exon_number "24";
chr3	StringTie	exon	36910945	36910998	1000	-	.	gene_id "MSTRG.120749"; transcript_id "MSTRG.120749.15"; exon_number "25";
chr3	StringTie	transcript	36822361	36945022	1000	-	.	gene_id "MSTRG.120749"; transcript_id "MSTRG.120749.16";
chr3	StringTie	exon	36822361	36828375	1000	-	.	gene_id "MSTRG.120749"; transcript_id "MSTRG.120749.16"; exon_number "1";
chr3	StringTie	exon	36829564	36829662	1000	-	.	gene_id "MSTRG.120749"; transcript_id "MSTRG.120749.16"; exon_number "2";
chr3	StringTie	exon	36830873	36833919	1000	-	.	gene_id "MSTRG.120749"; transcript_id "MSTRG.120749.16"; exon_number "3";
chr3	StringTie	exon	36834762	36834907	1000	-	.	gene_id "MSTRG.120749"; transcript_id "MSTRG.120749.16"; exon_number "4";
chr3	StringTie	exon	36838372	36838504	1000	-	.	gene_id "MSTRG.120749"; transcript_id "MSTRG.120749.16"; exon_number "5";
chr3	StringTie	exon	36838613	36838716	1000	-	.	gene_id "MSTRG.120749"; transcript_id "MSTRG.120749.16"; exon_number "6";
chr3	StringTie	exon	36842622	36842710	1000	-	.	gene_id "MSTRG.120749"; transcript_id "MSTRG.120749.16"; exon_number "7";
chr3	StringTie	exon	36846248	36846404	1000	-	.	gene_id "MSTRG.120749"; transcript_id "MSTRG.120749.16"; exon_number "8";
chr3	StringTie	exon	36847200	36847346	1000	-	.	gene_id "MSTRG.120749"; transcript_id "MSTRG.120749.16"; exon_number "9";
chr3	StringTie	exon	36851719	36851856	1000	-	.	gene_id "MSTRG.120749"; transcript_id "MSTRG.120749.16"; exon_number "10";
chr3	StringTie	exon	36852146	36852345	1000	-	.	gene_id "MSTRG.120749"; transcript_id "MSTRG.120749.16"; exon_number "11";
chr3	StringTie	exon	36855173	36858049	1000	-	.	gene_id "MSTRG.120749"; transcript_id "MSTRG.120749.16"; exon_number "12";
chr3	StringTie	exon	36858718	36858894	1000	-	.	gene_id "MSTRG.120749"; transcript_id "MSTRG.120749.16"; exon_number "13";
chr3	StringTie	exon	36860906	36861160	1000	-	.	gene_id "MSTRG.120749"; transcript_id "MSTRG.120749.16"; exon_number "14";
chr3	StringTie	exon	36864319	36864480	1000	-	.	gene_id "MSTRG.120749"; transcript_id "MSTRG.120749.16"; exon_number "15";
chr3	StringTie	exon	36874126	36874296	1000	-	.	gene_id "MSTRG.120749"; transcript_id "MSTRG.120749.16"; exon_number "16";
chr3	StringTie	exon	36889829	36889960	1000	-	.	gene_id "MSTRG.120749"; transcript_id "MSTRG.120749.16"; exon_number "17";
chr3	StringTie	exon	36892202	36892340	1000	-	.	gene_id "MSTRG.120749"; transcript_id "MSTRG.120749.16"; exon_number "18";
chr3	StringTie	exon	36892901	36892984	1000	-	.	gene_id "MSTRG.120749"; transcript_id "MSTRG.120749.16"; exon_number "19";
chr3	StringTie	exon	36895640	36895758	1000	-	.	gene_id "MSTRG.120749"; transcript_id "MSTRG.120749.16"; exon_number "20";
chr3	StringTie	exon	36899109	36899259	1000	-	.	gene_id "MSTRG.120749"; transcript_id "MSTRG.120749.16"; exon_number "21";
chr3	StringTie	exon	36903149	36903275	1000	-	.	gene_id "MSTRG.120749"; transcript_id "MSTRG.120749.16"; exon_number "22";
chr3	StringTie	exon	36908323	36908531	1000	-	.	gene_id "MSTRG.120749"; transcript_id "MSTRG.120749.16"; exon_number "23";
chr3	StringTie	exon	36930329	36930472	1000	-	.	gene_id "MSTRG.120749"; transcript_id "MSTRG.120749.16"; exon_number "24";
chr3	StringTie	exon	36944787	36945022	1000	-	.	gene_id "MSTRG.120749"; transcript_id "MSTRG.120749.16"; exon_number "25";
chr3	StringTie	transcript	36822408	36908519	1000	-	.	gene_id "MSTRG.120749"; transcript_id "MSTRG.120749.17";
chr3	StringTie	exon	36822408	36828375	1000	-	.	gene_id "MSTRG.120749"; transcript_id "MSTRG.120749.17"; exon_number "1";
chr3	StringTie	exon	36829564	36829662	1000	-	.	gene_id "MSTRG.120749"; transcript_id "MSTRG.120749.17"; exon_number "2";
chr3	StringTie	exon	36830873	36833919	1000	-	.	gene_id "MSTRG.120749"; transcript_id "MSTRG.120749.17"; exon_number "3";
chr3	StringTie	exon	36834762	36834907	1000	-	.	gene_id "MSTRG.120749"; transcript_id "MSTRG.120749.17"; exon_number "4";
chr3	StringTie	exon	36838372	36838504	1000	-	.	gene_id "MSTRG.120749"; transcript_id "MSTRG.120749.17"; exon_number "5";
chr3	StringTie	exon	36838613	36838716	1000	-	.	gene_id "MSTRG.120749"; transcript_id "MSTRG.120749.17"; exon_number "6";
chr3	StringTie	exon	36842622	36842710	1000	-	.	gene_id "MSTRG.120749"; transcript_id "MSTRG.120749.17"; exon_number "7";
chr3	StringTie	exon	36846248	36846404	1000	-	.	gene_id "MSTRG.120749"; transcript_id "MSTRG.120749.17"; exon_number "8";
chr3	StringTie	exon	36847200	36847346	1000	-	.	gene_id "MSTRG.120749"; transcript_id "MSTRG.120749.17"; exon_number "9";
chr3	StringTie	exon	36850154	36850363	1000	-	.	gene_id "MSTRG.120749"; transcript_id "MSTRG.120749.17"; exon_number "10";
chr3	StringTie	exon	36851719	36851856	1000	-	.	gene_id "MSTRG.120749"; transcript_id "MSTRG.120749.17"; exon_number "11";
chr3	StringTie	exon	36852146	36852345	1000	-	.	gene_id "MSTRG.120749"; transcript_id "MSTRG.120749.17"; exon_number "12";
chr3	StringTie	exon	36855173	36858049	1000	-	.	gene_id "MSTRG.120749"; transcript_id "MSTRG.120749.17"; exon_number "13";
chr3	StringTie	exon	36858718	36858894	1000	-	.	gene_id "MSTRG.120749"; transcript_id "MSTRG.120749.17"; exon_number "14";
chr3	StringTie	exon	36860906	36861160	1000	-	.	gene_id "MSTRG.120749"; transcript_id "MSTRG.120749.17"; exon_number "15";
chr3	StringTie	exon	36864319	36864480	1000	-	.	gene_id "MSTRG.120749"; transcript_id "MSTRG.120749.17"; exon_number "16";
chr3	StringTie	exon	36874126	36874296	1000	-	.	gene_id "MSTRG.120749"; transcript_id "MSTRG.120749.17"; exon_number "17";
chr3	StringTie	exon	36889829	36889960	1000	-	.	gene_id "MSTRG.120749"; transcript_id "MSTRG.120749.17"; exon_number "18";
chr3	StringTie	exon	36892202	36892340	1000	-	.	gene_id "MSTRG.120749"; transcript_id "MSTRG.120749.17"; exon_number "19";
chr3	StringTie	exon	36892901	36892984	1000	-	.	gene_id "MSTRG.120749"; transcript_id "MSTRG.120749.17"; exon_number "20";
chr3	StringTie	exon	36895640	36895758	1000	-	.	gene_id "MSTRG.120749"; transcript_id "MSTRG.120749.17"; exon_number "21";
chr3	StringTie	exon	36899109	36899259	1000	-	.	gene_id "MSTRG.120749"; transcript_id "MSTRG.120749.17"; exon_number "22";
chr3	StringTie	exon	36903149	36903275	1000	-	.	gene_id "MSTRG.120749"; transcript_id "MSTRG.120749.17"; exon_number "23";
chr3	StringTie	exon	36908323	36908519	1000	-	.	gene_id "MSTRG.120749"; transcript_id "MSTRG.120749.17"; exon_number "24";
chr3	StringTie	transcript	36822418	36915178	1000	-	.	gene_id "MSTRG.120749"; transcript_id "MSTRG.120749.18";
chr3	StringTie	exon	36822418	36828375	1000	-	.	gene_id "MSTRG.120749"; transcript_id "MSTRG.120749.18"; exon_number "1";
chr3	StringTie	exon	36829564	36829662	1000	-	.	gene_id "MSTRG.120749"; transcript_id "MSTRG.120749.18"; exon_number "2";
chr3	StringTie	exon	36830873	36833919	1000	-	.	gene_id "MSTRG.120749"; transcript_id "MSTRG.120749.18"; exon_number "3";
chr3	StringTie	exon	36834762	36834907	1000	-	.	gene_id "MSTRG.120749"; transcript_id "MSTRG.120749.18"; exon_number "4";
chr3	StringTie	exon	36838372	36838504	1000	-	.	gene_id "MSTRG.120749"; transcript_id "MSTRG.120749.18"; exon_number "5";
chr3	StringTie	exon	36838613	36838716	1000	-	.	gene_id "MSTRG.120749"; transcript_id "MSTRG.120749.18"; exon_number "6";
chr3	StringTie	exon	36842622	36842710	1000	-	.	gene_id "MSTRG.120749"; transcript_id "MSTRG.120749.18"; exon_number "7";
chr3	StringTie	exon	36846248	36846404	1000	-	.	gene_id "MSTRG.120749"; transcript_id "MSTRG.120749.18"; exon_number "8";
chr3	StringTie	exon	36847200	36847346	1000	-	.	gene_id "MSTRG.120749"; transcript_id "MSTRG.120749.18"; exon_number "9";
chr3	StringTie	exon	36851719	36851856	1000	-	.	gene_id "MSTRG.120749"; transcript_id "MSTRG.120749.18"; exon_number "10";
chr3	StringTie	exon	36852146	36852345	1000	-	.	gene_id "MSTRG.120749"; transcript_id "MSTRG.120749.18"; exon_number "11";
chr3	StringTie	exon	36855173	36858049	1000	-	.	gene_id "MSTRG.120749"; transcript_id "MSTRG.120749.18"; exon_number "12";
chr3	StringTie	exon	36858718	36858894	1000	-	.	gene_id "MSTRG.120749"; transcript_id "MSTRG.120749.18"; exon_number "13";
chr3	StringTie	exon	36860906	36861160	1000	-	.	gene_id "MSTRG.120749"; transcript_id "MSTRG.120749.18"; exon_number "14";
chr3	StringTie	exon	36864319	36864480	1000	-	.	gene_id "MSTRG.120749"; transcript_id "MSTRG.120749.18"; exon_number "15";
chr3	StringTie	exon	36874126	36874296	1000	-	.	gene_id "MSTRG.120749"; transcript_id "MSTRG.120749.18"; exon_number "16";
chr3	StringTie	exon	36889829	36889960	1000	-	.	gene_id "MSTRG.120749"; transcript_id "MSTRG.120749.18"; exon_number "17";
chr3	StringTie	exon	36892202	36892340	1000	-	.	gene_id "MSTRG.120749"; transcript_id "MSTRG.120749.18"; exon_number "18";
chr3	StringTie	exon	36892901	36892984	1000	-	.	gene_id "MSTRG.120749"; transcript_id "MSTRG.120749.18"; exon_number "19";
chr3	StringTie	exon	36895640	36895758	1000	-	.	gene_id "MSTRG.120749"; transcript_id "MSTRG.120749.18"; exon_number "20";
chr3	StringTie	exon	36899109	36899259	1000	-	.	gene_id "MSTRG.120749"; transcript_id "MSTRG.120749.18"; exon_number "21";
chr3	StringTie	exon	36903149	36903275	1000	-	.	gene_id "MSTRG.120749"; transcript_id "MSTRG.120749.18"; exon_number "22";
chr3	StringTie	exon	36908323	36908531	1000	-	.	gene_id "MSTRG.120749"; transcript_id "MSTRG.120749.18"; exon_number "23";
chr3	StringTie	exon	36912279	36915178	1000	-	.	gene_id "MSTRG.120749"; transcript_id "MSTRG.120749.18"; exon_number "24";
chr3	StringTie	transcript	36825314	36923872	1000	-	.	gene_id "MSTRG.120749"; transcript_id "MSTRG.120749.20";
chr3	StringTie	exon	36825314	36828375	1000	-	.	gene_id "MSTRG.120749"; transcript_id "MSTRG.120749.20"; exon_number "1";
chr3	StringTie	exon	36829564	36829662	1000	-	.	gene_id "MSTRG.120749"; transcript_id "MSTRG.120749.20"; exon_number "2";
chr3	StringTie	exon	36830873	36833919	1000	-	.	gene_id "MSTRG.120749"; transcript_id "MSTRG.120749.20"; exon_number "3";
chr3	StringTie	exon	36834762	36834907	1000	-	.	gene_id "MSTRG.120749"; transcript_id "MSTRG.120749.20"; exon_number "4";
chr3	StringTie	exon	36838372	36838504	1000	-	.	gene_id "MSTRG.120749"; transcript_id "MSTRG.120749.20"; exon_number "5";
chr3	StringTie	exon	36838613	36838716	1000	-	.	gene_id "MSTRG.120749"; transcript_id "MSTRG.120749.20"; exon_number "6";
chr3	StringTie	exon	36842622	36842710	1000	-	.	gene_id "MSTRG.120749"; transcript_id "MSTRG.120749.20"; exon_number "7";
chr3	StringTie	exon	36846248	36846404	1000	-	.	gene_id "MSTRG.120749"; transcript_id "MSTRG.120749.20"; exon_number "8";
chr3	StringTie	exon	36847200	36847346	1000	-	.	gene_id "MSTRG.120749"; transcript_id "MSTRG.120749.20"; exon_number "9";
chr3	StringTie	exon	36850154	36851417	1000	-	.	gene_id "MSTRG.120749"; transcript_id "MSTRG.120749.20"; exon_number "10";
chr3	StringTie	exon	36851719	36851856	1000	-	.	gene_id "MSTRG.120749"; transcript_id "MSTRG.120749.20"; exon_number "11";
chr3	StringTie	exon	36852146	36852345	1000	-	.	gene_id "MSTRG.120749"; transcript_id "MSTRG.120749.20"; exon_number "12";
chr3	StringTie	exon	36855173	36858049	1000	-	.	gene_id "MSTRG.120749"; transcript_id "MSTRG.120749.20"; exon_number "13";
chr3	StringTie	exon	36858718	36858894	1000	-	.	gene_id "MSTRG.120749"; transcript_id "MSTRG.120749.20"; exon_number "14";
chr3	StringTie	exon	36860906	36861160	1000	-	.	gene_id "MSTRG.120749"; transcript_id "MSTRG.120749.20"; exon_number "15";
chr3	StringTie	exon	36864319	36864480	1000	-	.	gene_id "MSTRG.120749"; transcript_id "MSTRG.120749.20"; exon_number "16";
chr3	StringTie	exon	36874126	36874296	1000	-	.	gene_id "MSTRG.120749"; transcript_id "MSTRG.120749.20"; exon_number "17";
chr3	StringTie	exon	36889829	36889960	1000	-	.	gene_id "MSTRG.120749"; transcript_id "MSTRG.120749.20"; exon_number "18";
chr3	StringTie	exon	36892202	36892340	1000	-	.	gene_id "MSTRG.120749"; transcript_id "MSTRG.120749.20"; exon_number "19";
chr3	StringTie	exon	36892901	36892984	1000	-	.	gene_id "MSTRG.120749"; transcript_id "MSTRG.120749.20"; exon_number "20";
chr3	StringTie	exon	36895640	36895758	1000	-	.	gene_id "MSTRG.120749"; transcript_id "MSTRG.120749.20"; exon_number "21";
chr3	StringTie	exon	36899109	36899259	1000	-	.	gene_id "MSTRG.120749"; transcript_id "MSTRG.120749.20"; exon_number "22";
chr3	StringTie	exon	36903149	36903275	1000	-	.	gene_id "MSTRG.120749"; transcript_id "MSTRG.120749.20"; exon_number "23";
chr3	StringTie	exon	36908323	36908531	1000	-	.	gene_id "MSTRG.120749"; transcript_id "MSTRG.120749.20"; exon_number "24";
chr3	StringTie	exon	36923843	36923872	1000	-	.	gene_id "MSTRG.120749"; transcript_id "MSTRG.120749.20"; exon_number "25";
chr3	StringTie	transcript	36825975	36908507	1000	-	.	gene_id "MSTRG.120749"; transcript_id "MSTRG.120749.21";
chr3	StringTie	exon	36825975	36828375	1000	-	.	gene_id "MSTRG.120749"; transcript_id "MSTRG.120749.21"; exon_number "1";
chr3	StringTie	exon	36829564	36829662	1000	-	.	gene_id "MSTRG.120749"; transcript_id "MSTRG.120749.21"; exon_number "2";
chr3	StringTie	exon	36830873	36833919	1000	-	.	gene_id "MSTRG.120749"; transcript_id "MSTRG.120749.21"; exon_number "3";
chr3	StringTie	exon	36834387	36834475	1000	-	.	gene_id "MSTRG.120749"; transcript_id "MSTRG.120749.21"; exon_number "4";
chr3	StringTie	exon	36834762	36834907	1000	-	.	gene_id "MSTRG.120749"; transcript_id "MSTRG.120749.21"; exon_number "5";
chr3	StringTie	exon	36838372	36838504	1000	-	.	gene_id "MSTRG.120749"; transcript_id "MSTRG.120749.21"; exon_number "6";
chr3	StringTie	exon	36838613	36838716	1000	-	.	gene_id "MSTRG.120749"; transcript_id "MSTRG.120749.21"; exon_number "7";
chr3	StringTie	exon	36842622	36842710	1000	-	.	gene_id "MSTRG.120749"; transcript_id "MSTRG.120749.21"; exon_number "8";
chr3	StringTie	exon	36846248	36846404	1000	-	.	gene_id "MSTRG.120749"; transcript_id "MSTRG.120749.21"; exon_number "9";
chr3	StringTie	exon	36847200	36847346	1000	-	.	gene_id "MSTRG.120749"; transcript_id "MSTRG.120749.21"; exon_number "10";
chr3	StringTie	exon	36851719	36851856	1000	-	.	gene_id "MSTRG.120749"; transcript_id "MSTRG.120749.21"; exon_number "11";
chr3	StringTie	exon	36852146	36852345	1000	-	.	gene_id "MSTRG.120749"; transcript_id "MSTRG.120749.21"; exon_number "12";
chr3	StringTie	exon	36855173	36858049	1000	-	.	gene_id "MSTRG.120749"; transcript_id "MSTRG.120749.21"; exon_number "13";
chr3	StringTie	exon	36858718	36858894	1000	-	.	gene_id "MSTRG.120749"; transcript_id "MSTRG.120749.21"; exon_number "14";
chr3	StringTie	exon	36860906	36861160	1000	-	.	gene_id "MSTRG.120749"; transcript_id "MSTRG.120749.21"; exon_number "15";
chr3	StringTie	exon	36864319	36864480	1000	-	.	gene_id "MSTRG.120749"; transcript_id "MSTRG.120749.21"; exon_number "16";
chr3	StringTie	exon	36874126	36874296	1000	-	.	gene_id "MSTRG.120749"; transcript_id "MSTRG.120749.21"; exon_number "17";
chr3	StringTie	exon	36889829	36889960	1000	-	.	gene_id "MSTRG.120749"; transcript_id "MSTRG.120749.21"; exon_number "18";
chr3	StringTie	exon	36892202	36892340	1000	-	.	gene_id "MSTRG.120749"; transcript_id "MSTRG.120749.21"; exon_number "19";
chr3	StringTie	exon	36899109	36899259	1000	-	.	gene_id "MSTRG.120749"; transcript_id "MSTRG.120749.21"; exon_number "20";
chr3	StringTie	exon	36903149	36903275	1000	-	.	gene_id "MSTRG.120749"; transcript_id "MSTRG.120749.21"; exon_number "21";
chr3	StringTie	exon	36908323	36908507	1000	-	.	gene_id "MSTRG.120749"; transcript_id "MSTRG.120749.21"; exon_number "22";
chr3	StringTie	transcript	36826031	36858049	1000	-	.	gene_id "MSTRG.120749"; transcript_id "MSTRG.120749.22";
chr3	StringTie	exon	36826031	36828375	1000	-	.	gene_id "MSTRG.120749"; transcript_id "MSTRG.120749.22"; exon_number "1";
chr3	StringTie	exon	36829564	36829662	1000	-	.	gene_id "MSTRG.120749"; transcript_id "MSTRG.120749.22"; exon_number "2";
chr3	StringTie	exon	36830873	36833919	1000	-	.	gene_id "MSTRG.120749"; transcript_id "MSTRG.120749.22"; exon_number "3";
chr3	StringTie	exon	36834387	36834475	1000	-	.	gene_id "MSTRG.120749"; transcript_id "MSTRG.120749.22"; exon_number "4";
chr3	StringTie	exon	36834762	36834907	1000	-	.	gene_id "MSTRG.120749"; transcript_id "MSTRG.120749.22"; exon_number "5";
chr3	StringTie	exon	36838372	36838504	1000	-	.	gene_id "MSTRG.120749"; transcript_id "MSTRG.120749.22"; exon_number "6";
chr3	StringTie	exon	36838613	36838716	1000	-	.	gene_id "MSTRG.120749"; transcript_id "MSTRG.120749.22"; exon_number "7";
chr3	StringTie	exon	36842622	36842710	1000	-	.	gene_id "MSTRG.120749"; transcript_id "MSTRG.120749.22"; exon_number "8";
chr3	StringTie	exon	36846248	36846404	1000	-	.	gene_id "MSTRG.120749"; transcript_id "MSTRG.120749.22"; exon_number "9";
chr3	StringTie	exon	36847200	36847346	1000	-	.	gene_id "MSTRG.120749"; transcript_id "MSTRG.120749.22"; exon_number "10";
chr3	StringTie	exon	36850154	36850363	1000	-	.	gene_id "MSTRG.120749"; transcript_id "MSTRG.120749.22"; exon_number "11";
chr3	StringTie	exon	36851719	36851856	1000	-	.	gene_id "MSTRG.120749"; transcript_id "MSTRG.120749.22"; exon_number "12";
chr3	StringTie	exon	36852146	36852345	1000	-	.	gene_id "MSTRG.120749"; transcript_id "MSTRG.120749.22"; exon_number "13";
chr3	StringTie	exon	36855173	36858049	1000	-	.	gene_id "MSTRG.120749"; transcript_id "MSTRG.120749.22"; exon_number "14";
chr3	StringTie	transcript	36826067	36907006	1000	-	.	gene_id "MSTRG.120749"; transcript_id "MSTRG.120749.23";
chr3	StringTie	exon	36826067	36828375	1000	-	.	gene_id "MSTRG.120749"; transcript_id "MSTRG.120749.23"; exon_number "1";
chr3	StringTie	exon	36829564	36829662	1000	-	.	gene_id "MSTRG.120749"; transcript_id "MSTRG.120749.23"; exon_number "2";
chr3	StringTie	exon	36830873	36833919	1000	-	.	gene_id "MSTRG.120749"; transcript_id "MSTRG.120749.23"; exon_number "3";
chr3	StringTie	exon	36834762	36834907	1000	-	.	gene_id "MSTRG.120749"; transcript_id "MSTRG.120749.23"; exon_number "4";
chr3	StringTie	exon	36838372	36838504	1000	-	.	gene_id "MSTRG.120749"; transcript_id "MSTRG.120749.23"; exon_number "5";
chr3	StringTie	exon	36838613	36838716	1000	-	.	gene_id "MSTRG.120749"; transcript_id "MSTRG.120749.23"; exon_number "6";
chr3	StringTie	exon	36842622	36842710	1000	-	.	gene_id "MSTRG.120749"; transcript_id "MSTRG.120749.23"; exon_number "7";
chr3	StringTie	exon	36846248	36846404	1000	-	.	gene_id "MSTRG.120749"; transcript_id "MSTRG.120749.23"; exon_number "8";
chr3	StringTie	exon	36847200	36847346	1000	-	.	gene_id "MSTRG.120749"; transcript_id "MSTRG.120749.23"; exon_number "9";
chr3	StringTie	exon	36850154	36851856	1000	-	.	gene_id "MSTRG.120749"; transcript_id "MSTRG.120749.23"; exon_number "10";
chr3	StringTie	exon	36852146	36852345	1000	-	.	gene_id "MSTRG.120749"; transcript_id "MSTRG.120749.23"; exon_number "11";
chr3	StringTie	exon	36855173	36858049	1000	-	.	gene_id "MSTRG.120749"; transcript_id "MSTRG.120749.23"; exon_number "12";
chr3	StringTie	exon	36858718	36858894	1000	-	.	gene_id "MSTRG.120749"; transcript_id "MSTRG.120749.23"; exon_number "13";
chr3	StringTie	exon	36860906	36861160	1000	-	.	gene_id "MSTRG.120749"; transcript_id "MSTRG.120749.23"; exon_number "14";
chr3	StringTie	exon	36864319	36864480	1000	-	.	gene_id "MSTRG.120749"; transcript_id "MSTRG.120749.23"; exon_number "15";
chr3	StringTie	exon	36874126	36874296	1000	-	.	gene_id "MSTRG.120749"; transcript_id "MSTRG.120749.23"; exon_number "16";
chr3	StringTie	exon	36889829	36889960	1000	-	.	gene_id "MSTRG.120749"; transcript_id "MSTRG.120749.23"; exon_number "17";
chr3	StringTie	exon	36892202	36892340	1000	-	.	gene_id "MSTRG.120749"; transcript_id "MSTRG.120749.23"; exon_number "18";
chr3	StringTie	exon	36892901	36892984	1000	-	.	gene_id "MSTRG.120749"; transcript_id "MSTRG.120749.23"; exon_number "19";
chr3	StringTie	exon	36895640	36895758	1000	-	.	gene_id "MSTRG.120749"; transcript_id "MSTRG.120749.23"; exon_number "20";
chr3	StringTie	exon	36899109	36899259	1000	-	.	gene_id "MSTRG.120749"; transcript_id "MSTRG.120749.23"; exon_number "21";
chr3	StringTie	exon	36903149	36903275	1000	-	.	gene_id "MSTRG.120749"; transcript_id "MSTRG.120749.23"; exon_number "22";
chr3	StringTie	exon	36906971	36907006	1000	-	.	gene_id "MSTRG.120749"; transcript_id "MSTRG.120749.23"; exon_number "23";
chr3	StringTie	transcript	36826179	36944821	1000	-	.	gene_id "MSTRG.120749"; transcript_id "MSTRG.120749.24";
chr3	StringTie	exon	36826179	36828375	1000	-	.	gene_id "MSTRG.120749"; transcript_id "MSTRG.120749.24"; exon_number "1";
chr3	StringTie	exon	36829564	36829662	1000	-	.	gene_id "MSTRG.120749"; transcript_id "MSTRG.120749.24"; exon_number "2";
chr3	StringTie	exon	36830873	36833919	1000	-	.	gene_id "MSTRG.120749"; transcript_id "MSTRG.120749.24"; exon_number "3";
chr3	StringTie	exon	36834762	36834907	1000	-	.	gene_id "MSTRG.120749"; transcript_id "MSTRG.120749.24"; exon_number "4";
chr3	StringTie	exon	36838372	36838504	1000	-	.	gene_id "MSTRG.120749"; transcript_id "MSTRG.120749.24"; exon_number "5";
chr3	StringTie	exon	36838613	36838716	1000	-	.	gene_id "MSTRG.120749"; transcript_id "MSTRG.120749.24"; exon_number "6";
chr3	StringTie	exon	36842622	36842710	1000	-	.	gene_id "MSTRG.120749"; transcript_id "MSTRG.120749.24"; exon_number "7";
chr3	StringTie	exon	36846248	36846404	1000	-	.	gene_id "MSTRG.120749"; transcript_id "MSTRG.120749.24"; exon_number "8";
chr3	StringTie	exon	36847200	36847346	1000	-	.	gene_id "MSTRG.120749"; transcript_id "MSTRG.120749.24"; exon_number "9";
chr3	StringTie	exon	36851719	36851856	1000	-	.	gene_id "MSTRG.120749"; transcript_id "MSTRG.120749.24"; exon_number "10";
chr3	StringTie	exon	36852146	36852345	1000	-	.	gene_id "MSTRG.120749"; transcript_id "MSTRG.120749.24"; exon_number "11";
chr3	StringTie	exon	36855173	36858049	1000	-	.	gene_id "MSTRG.120749"; transcript_id "MSTRG.120749.24"; exon_number "12";
chr3	StringTie	exon	36858718	36858894	1000	-	.	gene_id "MSTRG.120749"; transcript_id "MSTRG.120749.24"; exon_number "13";
chr3	StringTie	exon	36860906	36861160	1000	-	.	gene_id "MSTRG.120749"; transcript_id "MSTRG.120749.24"; exon_number "14";
chr3	StringTie	exon	36864319	36864480	1000	-	.	gene_id "MSTRG.120749"; transcript_id "MSTRG.120749.24"; exon_number "15";
chr3	StringTie	exon	36874126	36874296	1000	-	.	gene_id "MSTRG.120749"; transcript_id "MSTRG.120749.24"; exon_number "16";
chr3	StringTie	exon	36889829	36889960	1000	-	.	gene_id "MSTRG.120749"; transcript_id "MSTRG.120749.24"; exon_number "17";
chr3	StringTie	exon	36892202	36892340	1000	-	.	gene_id "MSTRG.120749"; transcript_id "MSTRG.120749.24"; exon_number "18";
chr3	StringTie	exon	36892901	36892984	1000	-	.	gene_id "MSTRG.120749"; transcript_id "MSTRG.120749.24"; exon_number "19";
chr3	StringTie	exon	36895640	36895758	1000	-	.	gene_id "MSTRG.120749"; transcript_id "MSTRG.120749.24"; exon_number "20";
chr3	StringTie	exon	36899109	36899259	1000	-	.	gene_id "MSTRG.120749"; transcript_id "MSTRG.120749.24"; exon_number "21";
chr3	StringTie	exon	36903149	36903275	1000	-	.	gene_id "MSTRG.120749"; transcript_id "MSTRG.120749.24"; exon_number "22";
chr3	StringTie	exon	36908323	36908454	1000	-	.	gene_id "MSTRG.120749"; transcript_id "MSTRG.120749.24"; exon_number "23";
chr3	StringTie	exon	36930329	36930472	1000	-	.	gene_id "MSTRG.120749"; transcript_id "MSTRG.120749.24"; exon_number "24";
chr3	StringTie	exon	36944787	36944821	1000	-	.	gene_id "MSTRG.120749"; transcript_id "MSTRG.120749.24"; exon_number "25";
chr3	StringTie	transcript	36826188	36852348	1000	-	.	gene_id "MSTRG.120749"; transcript_id "MSTRG.120749.25";
chr3	StringTie	exon	36826188	36828375	1000	-	.	gene_id "MSTRG.120749"; transcript_id "MSTRG.120749.25"; exon_number "1";
chr3	StringTie	exon	36829564	36829662	1000	-	.	gene_id "MSTRG.120749"; transcript_id "MSTRG.120749.25"; exon_number "2";
chr3	StringTie	exon	36830873	36833919	1000	-	.	gene_id "MSTRG.120749"; transcript_id "MSTRG.120749.25"; exon_number "3";
chr3	StringTie	exon	36834762	36834907	1000	-	.	gene_id "MSTRG.120749"; transcript_id "MSTRG.120749.25"; exon_number "4";
chr3	StringTie	exon	36838613	36838716	1000	-	.	gene_id "MSTRG.120749"; transcript_id "MSTRG.120749.25"; exon_number "5";
chr3	StringTie	exon	36842622	36842710	1000	-	.	gene_id "MSTRG.120749"; transcript_id "MSTRG.120749.25"; exon_number "6";
chr3	StringTie	exon	36846248	36846404	1000	-	.	gene_id "MSTRG.120749"; transcript_id "MSTRG.120749.25"; exon_number "7";
chr3	StringTie	exon	36847200	36847346	1000	-	.	gene_id "MSTRG.120749"; transcript_id "MSTRG.120749.25"; exon_number "8";
chr3	StringTie	exon	36851719	36851856	1000	-	.	gene_id "MSTRG.120749"; transcript_id "MSTRG.120749.25"; exon_number "9";
chr3	StringTie	exon	36852146	36852348	1000	-	.	gene_id "MSTRG.120749"; transcript_id "MSTRG.120749.25"; exon_number "10";
chr3	StringTie	transcript	36826535	36945058	1000	-	.	gene_id "MSTRG.120749"; transcript_id "MSTRG.120749.26";
chr3	StringTie	exon	36826535	36828375	1000	-	.	gene_id "MSTRG.120749"; transcript_id "MSTRG.120749.26"; exon_number "1";
chr3	StringTie	exon	36829564	36829662	1000	-	.	gene_id "MSTRG.120749"; transcript_id "MSTRG.120749.26"; exon_number "2";
chr3	StringTie	exon	36830873	36833919	1000	-	.	gene_id "MSTRG.120749"; transcript_id "MSTRG.120749.26"; exon_number "3";
chr3	StringTie	exon	36834762	36834907	1000	-	.	gene_id "MSTRG.120749"; transcript_id "MSTRG.120749.26"; exon_number "4";
chr3	StringTie	exon	36838372	36838504	1000	-	.	gene_id "MSTRG.120749"; transcript_id "MSTRG.120749.26"; exon_number "5";
chr3	StringTie	exon	36838613	36838716	1000	-	.	gene_id "MSTRG.120749"; transcript_id "MSTRG.120749.26"; exon_number "6";
chr3	StringTie	exon	36842622	36842710	1000	-	.	gene_id "MSTRG.120749"; transcript_id "MSTRG.120749.26"; exon_number "7";
chr3	StringTie	exon	36846248	36846404	1000	-	.	gene_id "MSTRG.120749"; transcript_id "MSTRG.120749.26"; exon_number "8";
chr3	StringTie	exon	36847200	36847346	1000	-	.	gene_id "MSTRG.120749"; transcript_id "MSTRG.120749.26"; exon_number "9";
chr3	StringTie	exon	36849555	36851417	1000	-	.	gene_id "MSTRG.120749"; transcript_id "MSTRG.120749.26"; exon_number "10";
chr3	StringTie	exon	36851719	36851856	1000	-	.	gene_id "MSTRG.120749"; transcript_id "MSTRG.120749.26"; exon_number "11";
chr3	StringTie	exon	36852146	36852345	1000	-	.	gene_id "MSTRG.120749"; transcript_id "MSTRG.120749.26"; exon_number "12";
chr3	StringTie	exon	36855173	36858049	1000	-	.	gene_id "MSTRG.120749"; transcript_id "MSTRG.120749.26"; exon_number "13";
chr3	StringTie	exon	36858718	36858894	1000	-	.	gene_id "MSTRG.120749"; transcript_id "MSTRG.120749.26"; exon_number "14";
chr3	StringTie	exon	36860906	36861160	1000	-	.	gene_id "MSTRG.120749"; transcript_id "MSTRG.120749.26"; exon_number "15";
chr3	StringTie	exon	36864319	36864480	1000	-	.	gene_id "MSTRG.120749"; transcript_id "MSTRG.120749.26"; exon_number "16";
chr3	StringTie	exon	36874126	36874296	1000	-	.	gene_id "MSTRG.120749"; transcript_id "MSTRG.120749.26"; exon_number "17";
chr3	StringTie	exon	36889829	36889960	1000	-	.	gene_id "MSTRG.120749"; transcript_id "MSTRG.120749.26"; exon_number "18";
chr3	StringTie	exon	36892202	36892340	1000	-	.	gene_id "MSTRG.120749"; transcript_id "MSTRG.120749.26"; exon_number "19";
chr3	StringTie	exon	36892901	36892984	1000	-	.	gene_id "MSTRG.120749"; transcript_id "MSTRG.120749.26"; exon_number "20";
chr3	StringTie	exon	36895640	36895758	1000	-	.	gene_id "MSTRG.120749"; transcript_id "MSTRG.120749.26"; exon_number "21";
chr3	StringTie	exon	36899109	36899259	1000	-	.	gene_id "MSTRG.120749"; transcript_id "MSTRG.120749.26"; exon_number "22";
chr3	StringTie	exon	36903149	36903275	1000	-	.	gene_id "MSTRG.120749"; transcript_id "MSTRG.120749.26"; exon_number "23";
chr3	StringTie	exon	36908323	36908531	1000	-	.	gene_id "MSTRG.120749"; transcript_id "MSTRG.120749.26"; exon_number "24";
chr3	StringTie	exon	36944787	36945058	1000	-	.	gene_id "MSTRG.120749"; transcript_id "MSTRG.120749.26"; exon_number "25";
chr3	StringTie	transcript	36826688	36838496	1000	-	.	gene_id "MSTRG.120749"; transcript_id "MSTRG.120749.27";
chr3	StringTie	exon	36826688	36828364	1000	-	.	gene_id "MSTRG.120749"; transcript_id "MSTRG.120749.27"; exon_number "1";
chr3	StringTie	exon	36829564	36829662	1000	-	.	gene_id "MSTRG.120749"; transcript_id "MSTRG.120749.27"; exon_number "2";
chr3	StringTie	exon	36830873	36833919	1000	-	.	gene_id "MSTRG.120749"; transcript_id "MSTRG.120749.27"; exon_number "3";
chr3	StringTie	exon	36834762	36834907	1000	-	.	gene_id "MSTRG.120749"; transcript_id "MSTRG.120749.27"; exon_number "4";
chr3	StringTie	exon	36838372	36838496	1000	-	.	gene_id "MSTRG.120749"; transcript_id "MSTRG.120749.27"; exon_number "5";
chr3	StringTie	transcript	36826715	36889958	1000	-	.	gene_id "MSTRG.120749"; transcript_id "MSTRG.120749.28";
chr3	StringTie	exon	36826715	36828375	1000	-	.	gene_id "MSTRG.120749"; transcript_id "MSTRG.120749.28"; exon_number "1";
chr3	StringTie	exon	36829564	36829657	1000	-	.	gene_id "MSTRG.120749"; transcript_id "MSTRG.120749.28"; exon_number "2";
chr3	StringTie	exon	36830873	36833919	1000	-	.	gene_id "MSTRG.120749"; transcript_id "MSTRG.120749.28"; exon_number "3";
chr3	StringTie	exon	36834762	36834907	1000	-	.	gene_id "MSTRG.120749"; transcript_id "MSTRG.120749.28"; exon_number "4";
chr3	StringTie	exon	36838372	36838504	1000	-	.	gene_id "MSTRG.120749"; transcript_id "MSTRG.120749.28"; exon_number "5";
chr3	StringTie	exon	36838613	36838716	1000	-	.	gene_id "MSTRG.120749"; transcript_id "MSTRG.120749.28"; exon_number "6";
chr3	StringTie	exon	36842622	36842710	1000	-	.	gene_id "MSTRG.120749"; transcript_id "MSTRG.120749.28"; exon_number "7";
chr3	StringTie	exon	36846248	36846404	1000	-	.	gene_id "MSTRG.120749"; transcript_id "MSTRG.120749.28"; exon_number "8";
chr3	StringTie	exon	36847200	36847346	1000	-	.	gene_id "MSTRG.120749"; transcript_id "MSTRG.120749.28"; exon_number "9";
chr3	StringTie	exon	36850154	36851417	1000	-	.	gene_id "MSTRG.120749"; transcript_id "MSTRG.120749.28"; exon_number "10";
chr3	StringTie	exon	36851719	36851856	1000	-	.	gene_id "MSTRG.120749"; transcript_id "MSTRG.120749.28"; exon_number "11";
chr3	StringTie	exon	36852146	36852345	1000	-	.	gene_id "MSTRG.120749"; transcript_id "MSTRG.120749.28"; exon_number "12";
chr3	StringTie	exon	36855173	36858049	1000	-	.	gene_id "MSTRG.120749"; transcript_id "MSTRG.120749.28"; exon_number "13";
chr3	StringTie	exon	36858718	36858894	1000	-	.	gene_id "MSTRG.120749"; transcript_id "MSTRG.120749.28"; exon_number "14";
chr3	StringTie	exon	36860906	36861160	1000	-	.	gene_id "MSTRG.120749"; transcript_id "MSTRG.120749.28"; exon_number "15";
chr3	StringTie	exon	36864319	36864480	1000	-	.	gene_id "MSTRG.120749"; transcript_id "MSTRG.120749.28"; exon_number "16";
chr3	StringTie	exon	36874126	36874296	1000	-	.	gene_id "MSTRG.120749"; transcript_id "MSTRG.120749.28"; exon_number "17";
chr3	StringTie	exon	36889829	36889958	1000	-	.	gene_id "MSTRG.120749"; transcript_id "MSTRG.120749.28"; exon_number "18";
chr3	StringTie	transcript	36826785	36837734	1000	-	.	gene_id "MSTRG.120749"; transcript_id "MSTRG.120749.29";
chr3	StringTie	exon	36826785	36828375	1000	-	.	gene_id "MSTRG.120749"; transcript_id "MSTRG.120749.29"; exon_number "1";
chr3	StringTie	exon	36829564	36829662	1000	-	.	gene_id "MSTRG.120749"; transcript_id "MSTRG.120749.29"; exon_number "2";
chr3	StringTie	exon	36830873	36833919	1000	-	.	gene_id "MSTRG.120749"; transcript_id "MSTRG.120749.29"; exon_number "3";
chr3	StringTie	exon	36834762	36834907	1000	-	.	gene_id "MSTRG.120749"; transcript_id "MSTRG.120749.29"; exon_number "4";
chr3	StringTie	exon	36837702	36837734	1000	-	.	gene_id "MSTRG.120749"; transcript_id "MSTRG.120749.29"; exon_number "5";
chr3	StringTie	transcript	36819510	36926029	1000	-	.	gene_id "MSTRG.120749"; transcript_id "MSTRG.120749.3";
chr3	StringTie	exon	36819510	36828375	1000	-	.	gene_id "MSTRG.120749"; transcript_id "MSTRG.120749.3"; exon_number "1";
chr3	StringTie	exon	36829564	36829662	1000	-	.	gene_id "MSTRG.120749"; transcript_id "MSTRG.120749.3"; exon_number "2";
chr3	StringTie	exon	36830873	36833919	1000	-	.	gene_id "MSTRG.120749"; transcript_id "MSTRG.120749.3"; exon_number "3";
chr3	StringTie	exon	36834762	36834907	1000	-	.	gene_id "MSTRG.120749"; transcript_id "MSTRG.120749.3"; exon_number "4";
chr3	StringTie	exon	36838372	36838504	1000	-	.	gene_id "MSTRG.120749"; transcript_id "MSTRG.120749.3"; exon_number "5";
chr3	StringTie	exon	36838613	36838716	1000	-	.	gene_id "MSTRG.120749"; transcript_id "MSTRG.120749.3"; exon_number "6";
chr3	StringTie	exon	36842622	36842710	1000	-	.	gene_id "MSTRG.120749"; transcript_id "MSTRG.120749.3"; exon_number "7";
chr3	StringTie	exon	36846248	36846404	1000	-	.	gene_id "MSTRG.120749"; transcript_id "MSTRG.120749.3"; exon_number "8";
chr3	StringTie	exon	36847200	36847346	1000	-	.	gene_id "MSTRG.120749"; transcript_id "MSTRG.120749.3"; exon_number "9";
chr3	StringTie	exon	36851719	36851856	1000	-	.	gene_id "MSTRG.120749"; transcript_id "MSTRG.120749.3"; exon_number "10";
chr3	StringTie	exon	36852146	36852345	1000	-	.	gene_id "MSTRG.120749"; transcript_id "MSTRG.120749.3"; exon_number "11";
chr3	StringTie	exon	36855173	36858049	1000	-	.	gene_id "MSTRG.120749"; transcript_id "MSTRG.120749.3"; exon_number "12";
chr3	StringTie	exon	36858718	36858894	1000	-	.	gene_id "MSTRG.120749"; transcript_id "MSTRG.120749.3"; exon_number "13";
chr3	StringTie	exon	36860906	36861160	1000	-	.	gene_id "MSTRG.120749"; transcript_id "MSTRG.120749.3"; exon_number "14";
chr3	StringTie	exon	36864319	36864480	1000	-	.	gene_id "MSTRG.120749"; transcript_id "MSTRG.120749.3"; exon_number "15";
chr3	StringTie	exon	36874126	36874296	1000	-	.	gene_id "MSTRG.120749"; transcript_id "MSTRG.120749.3"; exon_number "16";
chr3	StringTie	exon	36889829	36889960	1000	-	.	gene_id "MSTRG.120749"; transcript_id "MSTRG.120749.3"; exon_number "17";
chr3	StringTie	exon	36892202	36892340	1000	-	.	gene_id "MSTRG.120749"; transcript_id "MSTRG.120749.3"; exon_number "18";
chr3	StringTie	exon	36892901	36892984	1000	-	.	gene_id "MSTRG.120749"; transcript_id "MSTRG.120749.3"; exon_number "19";
chr3	StringTie	exon	36895640	36895758	1000	-	.	gene_id "MSTRG.120749"; transcript_id "MSTRG.120749.3"; exon_number "20";
chr3	StringTie	exon	36899109	36899259	1000	-	.	gene_id "MSTRG.120749"; transcript_id "MSTRG.120749.3"; exon_number "21";
chr3	StringTie	exon	36903149	36903275	1000	-	.	gene_id "MSTRG.120749"; transcript_id "MSTRG.120749.3"; exon_number "22";
chr3	StringTie	exon	36908323	36908531	1000	-	.	gene_id "MSTRG.120749"; transcript_id "MSTRG.120749.3"; exon_number "23";
chr3	StringTie	exon	36924933	36926029	1000	-	.	gene_id "MSTRG.120749"; transcript_id "MSTRG.120749.3"; exon_number "24";
chr3	StringTie	transcript	36826804	36945075	1000	-	.	gene_id "MSTRG.120749"; transcript_id "MSTRG.120749.30";
chr3	StringTie	exon	36826804	36828375	1000	-	.	gene_id "MSTRG.120749"; transcript_id "MSTRG.120749.30"; exon_number "1";
chr3	StringTie	exon	36829564	36829662	1000	-	.	gene_id "MSTRG.120749"; transcript_id "MSTRG.120749.30"; exon_number "2";
chr3	StringTie	exon	36830873	36833919	1000	-	.	gene_id "MSTRG.120749"; transcript_id "MSTRG.120749.30"; exon_number "3";
chr3	StringTie	exon	36834762	36834907	1000	-	.	gene_id "MSTRG.120749"; transcript_id "MSTRG.120749.30"; exon_number "4";
chr3	StringTie	exon	36838372	36838504	1000	-	.	gene_id "MSTRG.120749"; transcript_id "MSTRG.120749.30"; exon_number "5";
chr3	StringTie	exon	36838613	36838716	1000	-	.	gene_id "MSTRG.120749"; transcript_id "MSTRG.120749.30"; exon_number "6";
chr3	StringTie	exon	36842622	36842710	1000	-	.	gene_id "MSTRG.120749"; transcript_id "MSTRG.120749.30"; exon_number "7";
chr3	StringTie	exon	36846248	36846404	1000	-	.	gene_id "MSTRG.120749"; transcript_id "MSTRG.120749.30"; exon_number "8";
chr3	StringTie	exon	36847200	36847346	1000	-	.	gene_id "MSTRG.120749"; transcript_id "MSTRG.120749.30"; exon_number "9";
chr3	StringTie	exon	36851719	36851856	1000	-	.	gene_id "MSTRG.120749"; transcript_id "MSTRG.120749.30"; exon_number "10";
chr3	StringTie	exon	36852146	36852345	1000	-	.	gene_id "MSTRG.120749"; transcript_id "MSTRG.120749.30"; exon_number "11";
chr3	StringTie	exon	36855173	36858049	1000	-	.	gene_id "MSTRG.120749"; transcript_id "MSTRG.120749.30"; exon_number "12";
chr3	StringTie	exon	36858718	36858894	1000	-	.	gene_id "MSTRG.120749"; transcript_id "MSTRG.120749.30"; exon_number "13";
chr3	StringTie	exon	36860906	36861160	1000	-	.	gene_id "MSTRG.120749"; transcript_id "MSTRG.120749.30"; exon_number "14";
chr3	StringTie	exon	36864319	36864480	1000	-	.	gene_id "MSTRG.120749"; transcript_id "MSTRG.120749.30"; exon_number "15";
chr3	StringTie	exon	36874126	36874296	1000	-	.	gene_id "MSTRG.120749"; transcript_id "MSTRG.120749.30"; exon_number "16";
chr3	StringTie	exon	36889829	36889960	1000	-	.	gene_id "MSTRG.120749"; transcript_id "MSTRG.120749.30"; exon_number "17";
chr3	StringTie	exon	36892202	36892340	1000	-	.	gene_id "MSTRG.120749"; transcript_id "MSTRG.120749.30"; exon_number "18";
chr3	StringTie	exon	36892901	36892984	1000	-	.	gene_id "MSTRG.120749"; transcript_id "MSTRG.120749.30"; exon_number "19";
chr3	StringTie	exon	36895640	36895758	1000	-	.	gene_id "MSTRG.120749"; transcript_id "MSTRG.120749.30"; exon_number "20";
chr3	StringTie	exon	36899109	36899259	1000	-	.	gene_id "MSTRG.120749"; transcript_id "MSTRG.120749.30"; exon_number "21";
chr3	StringTie	exon	36903149	36903275	1000	-	.	gene_id "MSTRG.120749"; transcript_id "MSTRG.120749.30"; exon_number "22";
chr3	StringTie	exon	36908323	36908454	1000	-	.	gene_id "MSTRG.120749"; transcript_id "MSTRG.120749.30"; exon_number "23";
chr3	StringTie	exon	36929315	36930472	1000	-	.	gene_id "MSTRG.120749"; transcript_id "MSTRG.120749.30"; exon_number "24";
chr3	StringTie	exon	36944787	36945075	1000	-	.	gene_id "MSTRG.120749"; transcript_id "MSTRG.120749.30"; exon_number "25";
chr3	StringTie	transcript	36826819	36849577	1000	-	.	gene_id "MSTRG.120749"; transcript_id "MSTRG.120749.31";
chr3	StringTie	exon	36826819	36828375	1000	-	.	gene_id "MSTRG.120749"; transcript_id "MSTRG.120749.31"; exon_number "1";
chr3	StringTie	exon	36829564	36829662	1000	-	.	gene_id "MSTRG.120749"; transcript_id "MSTRG.120749.31"; exon_number "2";
chr3	StringTie	exon	36830873	36833919	1000	-	.	gene_id "MSTRG.120749"; transcript_id "MSTRG.120749.31"; exon_number "3";
chr3	StringTie	exon	36834387	36834475	1000	-	.	gene_id "MSTRG.120749"; transcript_id "MSTRG.120749.31"; exon_number "4";
chr3	StringTie	exon	36834762	36834907	1000	-	.	gene_id "MSTRG.120749"; transcript_id "MSTRG.120749.31"; exon_number "5";
chr3	StringTie	exon	36838372	36838504	1000	-	.	gene_id "MSTRG.120749"; transcript_id "MSTRG.120749.31"; exon_number "6";
chr3	StringTie	exon	36838613	36838716	1000	-	.	gene_id "MSTRG.120749"; transcript_id "MSTRG.120749.31"; exon_number "7";
chr3	StringTie	exon	36842622	36842710	1000	-	.	gene_id "MSTRG.120749"; transcript_id "MSTRG.120749.31"; exon_number "8";
chr3	StringTie	exon	36846248	36846404	1000	-	.	gene_id "MSTRG.120749"; transcript_id "MSTRG.120749.31"; exon_number "9";
chr3	StringTie	exon	36847200	36847346	1000	-	.	gene_id "MSTRG.120749"; transcript_id "MSTRG.120749.31"; exon_number "10";
chr3	StringTie	exon	36849555	36849577	1000	-	.	gene_id "MSTRG.120749"; transcript_id "MSTRG.120749.31"; exon_number "11";
chr3	StringTie	transcript	36826830	36858880	1000	-	.	gene_id "MSTRG.120749"; transcript_id "MSTRG.120749.33";
chr3	StringTie	exon	36826830	36828375	1000	-	.	gene_id "MSTRG.120749"; transcript_id "MSTRG.120749.33"; exon_number "1";
chr3	StringTie	exon	36829564	36829662	1000	-	.	gene_id "MSTRG.120749"; transcript_id "MSTRG.120749.33"; exon_number "2";
chr3	StringTie	exon	36830873	36833919	1000	-	.	gene_id "MSTRG.120749"; transcript_id "MSTRG.120749.33"; exon_number "3";
chr3	StringTie	exon	36834762	36834907	1000	-	.	gene_id "MSTRG.120749"; transcript_id "MSTRG.120749.33"; exon_number "4";
chr3	StringTie	exon	36838372	36838504	1000	-	.	gene_id "MSTRG.120749"; transcript_id "MSTRG.120749.33"; exon_number "5";
chr3	StringTie	exon	36838613	36838716	1000	-	.	gene_id "MSTRG.120749"; transcript_id "MSTRG.120749.33"; exon_number "6";
chr3	StringTie	exon	36842622	36842710	1000	-	.	gene_id "MSTRG.120749"; transcript_id "MSTRG.120749.33"; exon_number "7";
chr3	StringTie	exon	36846248	36846404	1000	-	.	gene_id "MSTRG.120749"; transcript_id "MSTRG.120749.33"; exon_number "8";
chr3	StringTie	exon	36847200	36847346	1000	-	.	gene_id "MSTRG.120749"; transcript_id "MSTRG.120749.33"; exon_number "9";
chr3	StringTie	exon	36851719	36851856	1000	-	.	gene_id "MSTRG.120749"; transcript_id "MSTRG.120749.33"; exon_number "10";
chr3	StringTie	exon	36852146	36852345	1000	-	.	gene_id "MSTRG.120749"; transcript_id "MSTRG.120749.33"; exon_number "11";
chr3	StringTie	exon	36855173	36858070	1000	-	.	gene_id "MSTRG.120749"; transcript_id "MSTRG.120749.33"; exon_number "12";
chr3	StringTie	exon	36858718	36858880	1000	-	.	gene_id "MSTRG.120749"; transcript_id "MSTRG.120749.33"; exon_number "13";
chr3	StringTie	transcript	36928925	36945105	1000	-	.	gene_id "MSTRG.120749"; transcript_id "MSTRG.120749.36";
chr3	StringTie	exon	36928925	36929415	1000	-	.	gene_id "MSTRG.120749"; transcript_id "MSTRG.120749.36"; exon_number "1";
chr3	StringTie	exon	36930329	36930472	1000	-	.	gene_id "MSTRG.120749"; transcript_id "MSTRG.120749.36"; exon_number "2";
chr3	StringTie	exon	36944787	36945105	1000	-	.	gene_id "MSTRG.120749"; transcript_id "MSTRG.120749.36"; exon_number "3";
chr3	StringTie	transcript	36929026	36945078	1000	-	.	gene_id "MSTRG.120749"; transcript_id "MSTRG.120749.37";
chr3	StringTie	exon	36929026	36930472	1000	-	.	gene_id "MSTRG.120749"; transcript_id "MSTRG.120749.37"; exon_number "1";
chr3	StringTie	exon	36935678	36935758	1000	-	.	gene_id "MSTRG.120749"; transcript_id "MSTRG.120749.37"; exon_number "2";
chr3	StringTie	exon	36944787	36945078	1000	-	.	gene_id "MSTRG.120749"; transcript_id "MSTRG.120749.37"; exon_number "3";
chr3	StringTie	transcript	36929107	36935700	1000	-	.	gene_id "MSTRG.120749"; transcript_id "MSTRG.120749.38";
chr3	StringTie	exon	36929107	36929415	1000	-	.	gene_id "MSTRG.120749"; transcript_id "MSTRG.120749.38"; exon_number "1";
chr3	StringTie	exon	36930329	36930472	1000	-	.	gene_id "MSTRG.120749"; transcript_id "MSTRG.120749.38"; exon_number "2";
chr3	StringTie	exon	36935678	36935700	1000	-	.	gene_id "MSTRG.120749"; transcript_id "MSTRG.120749.38"; exon_number "3";
chr3	StringTie	transcript	36940355	36945057	1000	-	.	gene_id "MSTRG.120749"; transcript_id "MSTRG.120749.39";
chr3	StringTie	exon	36940355	36943016	1000	-	.	gene_id "MSTRG.120749"; transcript_id "MSTRG.120749.39"; exon_number "1";
chr3	StringTie	exon	36944787	36945057	1000	-	.	gene_id "MSTRG.120749"; transcript_id "MSTRG.120749.39"; exon_number "2";
chr3	StringTie	transcript	36820486	36928679	1000	-	.	gene_id "MSTRG.120749"; transcript_id "MSTRG.120749.4";
chr3	StringTie	exon	36820486	36821417	1000	-	.	gene_id "MSTRG.120749"; transcript_id "MSTRG.120749.4"; exon_number "1";
chr3	StringTie	exon	36822529	36828375	1000	-	.	gene_id "MSTRG.120749"; transcript_id "MSTRG.120749.4"; exon_number "2";
chr3	StringTie	exon	36829564	36829662	1000	-	.	gene_id "MSTRG.120749"; transcript_id "MSTRG.120749.4"; exon_number "3";
chr3	StringTie	exon	36830873	36833919	1000	-	.	gene_id "MSTRG.120749"; transcript_id "MSTRG.120749.4"; exon_number "4";
chr3	StringTie	exon	36834762	36834907	1000	-	.	gene_id "MSTRG.120749"; transcript_id "MSTRG.120749.4"; exon_number "5";
chr3	StringTie	exon	36838372	36838504	1000	-	.	gene_id "MSTRG.120749"; transcript_id "MSTRG.120749.4"; exon_number "6";
chr3	StringTie	exon	36838613	36838716	1000	-	.	gene_id "MSTRG.120749"; transcript_id "MSTRG.120749.4"; exon_number "7";
chr3	StringTie	exon	36842622	36842710	1000	-	.	gene_id "MSTRG.120749"; transcript_id "MSTRG.120749.4"; exon_number "8";
chr3	StringTie	exon	36846248	36846404	1000	-	.	gene_id "MSTRG.120749"; transcript_id "MSTRG.120749.4"; exon_number "9";
chr3	StringTie	exon	36847200	36847346	1000	-	.	gene_id "MSTRG.120749"; transcript_id "MSTRG.120749.4"; exon_number "10";
chr3	StringTie	exon	36851719	36851856	1000	-	.	gene_id "MSTRG.120749"; transcript_id "MSTRG.120749.4"; exon_number "11";
chr3	StringTie	exon	36852146	36852345	1000	-	.	gene_id "MSTRG.120749"; transcript_id "MSTRG.120749.4"; exon_number "12";
chr3	StringTie	exon	36855173	36858049	1000	-	.	gene_id "MSTRG.120749"; transcript_id "MSTRG.120749.4"; exon_number "13";
chr3	StringTie	exon	36858718	36858894	1000	-	.	gene_id "MSTRG.120749"; transcript_id "MSTRG.120749.4"; exon_number "14";
chr3	StringTie	exon	36860906	36861160	1000	-	.	gene_id "MSTRG.120749"; transcript_id "MSTRG.120749.4"; exon_number "15";
chr3	StringTie	exon	36864319	36864480	1000	-	.	gene_id "MSTRG.120749"; transcript_id "MSTRG.120749.4"; exon_number "16";
chr3	StringTie	exon	36874126	36874296	1000	-	.	gene_id "MSTRG.120749"; transcript_id "MSTRG.120749.4"; exon_number "17";
chr3	StringTie	exon	36889829	36889960	1000	-	.	gene_id "MSTRG.120749"; transcript_id "MSTRG.120749.4"; exon_number "18";
chr3	StringTie	exon	36892202	36892340	1000	-	.	gene_id "MSTRG.120749"; transcript_id "MSTRG.120749.4"; exon_number "19";
chr3	StringTie	exon	36892901	36892984	1000	-	.	gene_id "MSTRG.120749"; transcript_id "MSTRG.120749.4"; exon_number "20";
chr3	StringTie	exon	36895640	36895758	1000	-	.	gene_id "MSTRG.120749"; transcript_id "MSTRG.120749.4"; exon_number "21";
chr3	StringTie	exon	36899109	36899259	1000	-	.	gene_id "MSTRG.120749"; transcript_id "MSTRG.120749.4"; exon_number "22";
chr3	StringTie	exon	36903149	36903275	1000	-	.	gene_id "MSTRG.120749"; transcript_id "MSTRG.120749.4"; exon_number "23";
chr3	StringTie	exon	36908323	36908531	1000	-	.	gene_id "MSTRG.120749"; transcript_id "MSTRG.120749.4"; exon_number "24";
chr3	StringTie	exon	36924933	36928679	1000	-	.	gene_id "MSTRG.120749"; transcript_id "MSTRG.120749.4"; exon_number "25";
chr3	StringTie	transcript	36820488	36910972	1000	-	.	gene_id "MSTRG.120749"; transcript_id "MSTRG.120749.5";
chr3	StringTie	exon	36820488	36828375	1000	-	.	gene_id "MSTRG.120749"; transcript_id "MSTRG.120749.5"; exon_number "1";
chr3	StringTie	exon	36829564	36829662	1000	-	.	gene_id "MSTRG.120749"; transcript_id "MSTRG.120749.5"; exon_number "2";
chr3	StringTie	exon	36830873	36833919	1000	-	.	gene_id "MSTRG.120749"; transcript_id "MSTRG.120749.5"; exon_number "3";
chr3	StringTie	exon	36834762	36834907	1000	-	.	gene_id "MSTRG.120749"; transcript_id "MSTRG.120749.5"; exon_number "4";
chr3	StringTie	exon	36838372	36838504	1000	-	.	gene_id "MSTRG.120749"; transcript_id "MSTRG.120749.5"; exon_number "5";
chr3	StringTie	exon	36838613	36838716	1000	-	.	gene_id "MSTRG.120749"; transcript_id "MSTRG.120749.5"; exon_number "6";
chr3	StringTie	exon	36842622	36842710	1000	-	.	gene_id "MSTRG.120749"; transcript_id "MSTRG.120749.5"; exon_number "7";
chr3	StringTie	exon	36846248	36846404	1000	-	.	gene_id "MSTRG.120749"; transcript_id "MSTRG.120749.5"; exon_number "8";
chr3	StringTie	exon	36847200	36847346	1000	-	.	gene_id "MSTRG.120749"; transcript_id "MSTRG.120749.5"; exon_number "9";
chr3	StringTie	exon	36851719	36851856	1000	-	.	gene_id "MSTRG.120749"; transcript_id "MSTRG.120749.5"; exon_number "10";
chr3	StringTie	exon	36852146	36852345	1000	-	.	gene_id "MSTRG.120749"; transcript_id "MSTRG.120749.5"; exon_number "11";
chr3	StringTie	exon	36855173	36858049	1000	-	.	gene_id "MSTRG.120749"; transcript_id "MSTRG.120749.5"; exon_number "12";
chr3	StringTie	exon	36858718	36858894	1000	-	.	gene_id "MSTRG.120749"; transcript_id "MSTRG.120749.5"; exon_number "13";
chr3	StringTie	exon	36860906	36861160	1000	-	.	gene_id "MSTRG.120749"; transcript_id "MSTRG.120749.5"; exon_number "14";
chr3	StringTie	exon	36864319	36864480	1000	-	.	gene_id "MSTRG.120749"; transcript_id "MSTRG.120749.5"; exon_number "15";
chr3	StringTie	exon	36874126	36874296	1000	-	.	gene_id "MSTRG.120749"; transcript_id "MSTRG.120749.5"; exon_number "16";
chr3	StringTie	exon	36889829	36889960	1000	-	.	gene_id "MSTRG.120749"; transcript_id "MSTRG.120749.5"; exon_number "17";
chr3	StringTie	exon	36892202	36892340	1000	-	.	gene_id "MSTRG.120749"; transcript_id "MSTRG.120749.5"; exon_number "18";
chr3	StringTie	exon	36892901	36892984	1000	-	.	gene_id "MSTRG.120749"; transcript_id "MSTRG.120749.5"; exon_number "19";
chr3	StringTie	exon	36895640	36895758	1000	-	.	gene_id "MSTRG.120749"; transcript_id "MSTRG.120749.5"; exon_number "20";
chr3	StringTie	exon	36899109	36899259	1000	-	.	gene_id "MSTRG.120749"; transcript_id "MSTRG.120749.5"; exon_number "21";
chr3	StringTie	exon	36903149	36903275	1000	-	.	gene_id "MSTRG.120749"; transcript_id "MSTRG.120749.5"; exon_number "22";
chr3	StringTie	exon	36908323	36908531	1000	-	.	gene_id "MSTRG.120749"; transcript_id "MSTRG.120749.5"; exon_number "23";
chr3	StringTie	exon	36910945	36910972	1000	-	.	gene_id "MSTRG.120749"; transcript_id "MSTRG.120749.5"; exon_number "24";
chr3	StringTie	transcript	36820550	36927127	1000	-	.	gene_id "MSTRG.120749"; transcript_id "MSTRG.120749.6";
chr3	StringTie	exon	36820550	36821417	1000	-	.	gene_id "MSTRG.120749"; transcript_id "MSTRG.120749.6"; exon_number "1";
chr3	StringTie	exon	36822396	36828375	1000	-	.	gene_id "MSTRG.120749"; transcript_id "MSTRG.120749.6"; exon_number "2";
chr3	StringTie	exon	36829564	36829662	1000	-	.	gene_id "MSTRG.120749"; transcript_id "MSTRG.120749.6"; exon_number "3";
chr3	StringTie	exon	36830873	36833919	1000	-	.	gene_id "MSTRG.120749"; transcript_id "MSTRG.120749.6"; exon_number "4";
chr3	StringTie	exon	36834762	36834907	1000	-	.	gene_id "MSTRG.120749"; transcript_id "MSTRG.120749.6"; exon_number "5";
chr3	StringTie	exon	36838372	36838504	1000	-	.	gene_id "MSTRG.120749"; transcript_id "MSTRG.120749.6"; exon_number "6";
chr3	StringTie	exon	36838613	36838716	1000	-	.	gene_id "MSTRG.120749"; transcript_id "MSTRG.120749.6"; exon_number "7";
chr3	StringTie	exon	36842622	36842710	1000	-	.	gene_id "MSTRG.120749"; transcript_id "MSTRG.120749.6"; exon_number "8";
chr3	StringTie	exon	36846248	36846404	1000	-	.	gene_id "MSTRG.120749"; transcript_id "MSTRG.120749.6"; exon_number "9";
chr3	StringTie	exon	36847200	36847346	1000	-	.	gene_id "MSTRG.120749"; transcript_id "MSTRG.120749.6"; exon_number "10";
chr3	StringTie	exon	36851719	36851856	1000	-	.	gene_id "MSTRG.120749"; transcript_id "MSTRG.120749.6"; exon_number "11";
chr3	StringTie	exon	36852146	36852345	1000	-	.	gene_id "MSTRG.120749"; transcript_id "MSTRG.120749.6"; exon_number "12";
chr3	StringTie	exon	36855173	36858049	1000	-	.	gene_id "MSTRG.120749"; transcript_id "MSTRG.120749.6"; exon_number "13";
chr3	StringTie	exon	36858718	36858894	1000	-	.	gene_id "MSTRG.120749"; transcript_id "MSTRG.120749.6"; exon_number "14";
chr3	StringTie	exon	36860906	36861160	1000	-	.	gene_id "MSTRG.120749"; transcript_id "MSTRG.120749.6"; exon_number "15";
chr3	StringTie	exon	36864319	36864480	1000	-	.	gene_id "MSTRG.120749"; transcript_id "MSTRG.120749.6"; exon_number "16";
chr3	StringTie	exon	36874126	36874296	1000	-	.	gene_id "MSTRG.120749"; transcript_id "MSTRG.120749.6"; exon_number "17";
chr3	StringTie	exon	36889829	36889960	1000	-	.	gene_id "MSTRG.120749"; transcript_id "MSTRG.120749.6"; exon_number "18";
chr3	StringTie	exon	36892202	36892340	1000	-	.	gene_id "MSTRG.120749"; transcript_id "MSTRG.120749.6"; exon_number "19";
chr3	StringTie	exon	36892901	36892984	1000	-	.	gene_id "MSTRG.120749"; transcript_id "MSTRG.120749.6"; exon_number "20";
chr3	StringTie	exon	36895640	36895758	1000	-	.	gene_id "MSTRG.120749"; transcript_id "MSTRG.120749.6"; exon_number "21";
chr3	StringTie	exon	36899109	36899259	1000	-	.	gene_id "MSTRG.120749"; transcript_id "MSTRG.120749.6"; exon_number "22";
chr3	StringTie	exon	36903149	36903275	1000	-	.	gene_id "MSTRG.120749"; transcript_id "MSTRG.120749.6"; exon_number "23";
chr3	StringTie	exon	36908323	36908454	1000	-	.	gene_id "MSTRG.120749"; transcript_id "MSTRG.120749.6"; exon_number "24";
chr3	StringTie	exon	36924933	36927127	1000	-	.	gene_id "MSTRG.120749"; transcript_id "MSTRG.120749.6"; exon_number "25";
chr3	StringTie	transcript	36820550	36945222	1000	-	.	gene_id "MSTRG.120749"; transcript_id "MSTRG.120749.7";
chr3	StringTie	exon	36820550	36821417	1000	-	.	gene_id "MSTRG.120749"; transcript_id "MSTRG.120749.7"; exon_number "1";
chr3	StringTie	exon	36822396	36828375	1000	-	.	gene_id "MSTRG.120749"; transcript_id "MSTRG.120749.7"; exon_number "2";
chr3	StringTie	exon	36829564	36829662	1000	-	.	gene_id "MSTRG.120749"; transcript_id "MSTRG.120749.7"; exon_number "3";
chr3	StringTie	exon	36830873	36833919	1000	-	.	gene_id "MSTRG.120749"; transcript_id "MSTRG.120749.7"; exon_number "4";
chr3	StringTie	exon	36834762	36834907	1000	-	.	gene_id "MSTRG.120749"; transcript_id "MSTRG.120749.7"; exon_number "5";
chr3	StringTie	exon	36838372	36838504	1000	-	.	gene_id "MSTRG.120749"; transcript_id "MSTRG.120749.7"; exon_number "6";
chr3	StringTie	exon	36838613	36838716	1000	-	.	gene_id "MSTRG.120749"; transcript_id "MSTRG.120749.7"; exon_number "7";
chr3	StringTie	exon	36842622	36842710	1000	-	.	gene_id "MSTRG.120749"; transcript_id "MSTRG.120749.7"; exon_number "8";
chr3	StringTie	exon	36846248	36846404	1000	-	.	gene_id "MSTRG.120749"; transcript_id "MSTRG.120749.7"; exon_number "9";
chr3	StringTie	exon	36847200	36847346	1000	-	.	gene_id "MSTRG.120749"; transcript_id "MSTRG.120749.7"; exon_number "10";
chr3	StringTie	exon	36851719	36851856	1000	-	.	gene_id "MSTRG.120749"; transcript_id "MSTRG.120749.7"; exon_number "11";
chr3	StringTie	exon	36852146	36852345	1000	-	.	gene_id "MSTRG.120749"; transcript_id "MSTRG.120749.7"; exon_number "12";
chr3	StringTie	exon	36855173	36858049	1000	-	.	gene_id "MSTRG.120749"; transcript_id "MSTRG.120749.7"; exon_number "13";
chr3	StringTie	exon	36858718	36858894	1000	-	.	gene_id "MSTRG.120749"; transcript_id "MSTRG.120749.7"; exon_number "14";
chr3	StringTie	exon	36860906	36861160	1000	-	.	gene_id "MSTRG.120749"; transcript_id "MSTRG.120749.7"; exon_number "15";
chr3	StringTie	exon	36864319	36864480	1000	-	.	gene_id "MSTRG.120749"; transcript_id "MSTRG.120749.7"; exon_number "16";
chr3	StringTie	exon	36874126	36874296	1000	-	.	gene_id "MSTRG.120749"; transcript_id "MSTRG.120749.7"; exon_number "17";
chr3	StringTie	exon	36889829	36889960	1000	-	.	gene_id "MSTRG.120749"; transcript_id "MSTRG.120749.7"; exon_number "18";
chr3	StringTie	exon	36892202	36892340	1000	-	.	gene_id "MSTRG.120749"; transcript_id "MSTRG.120749.7"; exon_number "19";
chr3	StringTie	exon	36892901	36892984	1000	-	.	gene_id "MSTRG.120749"; transcript_id "MSTRG.120749.7"; exon_number "20";
chr3	StringTie	exon	36895640	36895758	1000	-	.	gene_id "MSTRG.120749"; transcript_id "MSTRG.120749.7"; exon_number "21";
chr3	StringTie	exon	36899109	36899259	1000	-	.	gene_id "MSTRG.120749"; transcript_id "MSTRG.120749.7"; exon_number "22";
chr3	StringTie	exon	36903149	36903275	1000	-	.	gene_id "MSTRG.120749"; transcript_id "MSTRG.120749.7"; exon_number "23";
chr3	StringTie	exon	36908323	36908531	1000	-	.	gene_id "MSTRG.120749"; transcript_id "MSTRG.120749.7"; exon_number "24";
chr3	StringTie	exon	36923843	36924065	1000	-	.	gene_id "MSTRG.120749"; transcript_id "MSTRG.120749.7"; exon_number "25";
chr3	StringTie	exon	36944787	36945222	1000	-	.	gene_id "MSTRG.120749"; transcript_id "MSTRG.120749.7"; exon_number "26";
chr3	StringTie	transcript	36820550	36908637	1000	-	.	gene_id "MSTRG.120749"; transcript_id "MSTRG.120749.8";
chr3	StringTie	exon	36820550	36821417	1000	-	.	gene_id "MSTRG.120749"; transcript_id "MSTRG.120749.8"; exon_number "1";
chr3	StringTie	exon	36822396	36828375	1000	-	.	gene_id "MSTRG.120749"; transcript_id "MSTRG.120749.8"; exon_number "2";
chr3	StringTie	exon	36829564	36829662	1000	-	.	gene_id "MSTRG.120749"; transcript_id "MSTRG.120749.8"; exon_number "3";
chr3	StringTie	exon	36830873	36833919	1000	-	.	gene_id "MSTRG.120749"; transcript_id "MSTRG.120749.8"; exon_number "4";
chr3	StringTie	exon	36834762	36834907	1000	-	.	gene_id "MSTRG.120749"; transcript_id "MSTRG.120749.8"; exon_number "5";
chr3	StringTie	exon	36838372	36838716	1000	-	.	gene_id "MSTRG.120749"; transcript_id "MSTRG.120749.8"; exon_number "6";
chr3	StringTie	exon	36842622	36842710	1000	-	.	gene_id "MSTRG.120749"; transcript_id "MSTRG.120749.8"; exon_number "7";
chr3	StringTie	exon	36846248	36846404	1000	-	.	gene_id "MSTRG.120749"; transcript_id "MSTRG.120749.8"; exon_number "8";
chr3	StringTie	exon	36847200	36847346	1000	-	.	gene_id "MSTRG.120749"; transcript_id "MSTRG.120749.8"; exon_number "9";
chr3	StringTie	exon	36851261	36851417	1000	-	.	gene_id "MSTRG.120749"; transcript_id "MSTRG.120749.8"; exon_number "10";
chr3	StringTie	exon	36851719	36851856	1000	-	.	gene_id "MSTRG.120749"; transcript_id "MSTRG.120749.8"; exon_number "11";
chr3	StringTie	exon	36852146	36852345	1000	-	.	gene_id "MSTRG.120749"; transcript_id "MSTRG.120749.8"; exon_number "12";
chr3	StringTie	exon	36855173	36858049	1000	-	.	gene_id "MSTRG.120749"; transcript_id "MSTRG.120749.8"; exon_number "13";
chr3	StringTie	exon	36858718	36858894	1000	-	.	gene_id "MSTRG.120749"; transcript_id "MSTRG.120749.8"; exon_number "14";
chr3	StringTie	exon	36860906	36861160	1000	-	.	gene_id "MSTRG.120749"; transcript_id "MSTRG.120749.8"; exon_number "15";
chr3	StringTie	exon	36864319	36864480	1000	-	.	gene_id "MSTRG.120749"; transcript_id "MSTRG.120749.8"; exon_number "16";
chr3	StringTie	exon	36874126	36874296	1000	-	.	gene_id "MSTRG.120749"; transcript_id "MSTRG.120749.8"; exon_number "17";
chr3	StringTie	exon	36889829	36889960	1000	-	.	gene_id "MSTRG.120749"; transcript_id "MSTRG.120749.8"; exon_number "18";
chr3	StringTie	exon	36892202	36892340	1000	-	.	gene_id "MSTRG.120749"; transcript_id "MSTRG.120749.8"; exon_number "19";
chr3	StringTie	exon	36899109	36899259	1000	-	.	gene_id "MSTRG.120749"; transcript_id "MSTRG.120749.8"; exon_number "20";
chr3	StringTie	exon	36903149	36903275	1000	-	.	gene_id "MSTRG.120749"; transcript_id "MSTRG.120749.8"; exon_number "21";
chr3	StringTie	exon	36908323	36908637	1000	-	.	gene_id "MSTRG.120749"; transcript_id "MSTRG.120749.8"; exon_number "22";
chr3	StringTie	transcript	36820550	36868133	1000	-	.	gene_id "MSTRG.120749"; transcript_id "MSTRG.120749.9";
chr3	StringTie	exon	36820550	36821417	1000	-	.	gene_id "MSTRG.120749"; transcript_id "MSTRG.120749.9"; exon_number "1";
chr3	StringTie	exon	36822396	36828375	1000	-	.	gene_id "MSTRG.120749"; transcript_id "MSTRG.120749.9"; exon_number "2";
chr3	StringTie	exon	36829564	36829662	1000	-	.	gene_id "MSTRG.120749"; transcript_id "MSTRG.120749.9"; exon_number "3";
chr3	StringTie	exon	36830873	36833919	1000	-	.	gene_id "MSTRG.120749"; transcript_id "MSTRG.120749.9"; exon_number "4";
chr3	StringTie	exon	36834762	36834907	1000	-	.	gene_id "MSTRG.120749"; transcript_id "MSTRG.120749.9"; exon_number "5";
chr3	StringTie	exon	36838372	36838504	1000	-	.	gene_id "MSTRG.120749"; transcript_id "MSTRG.120749.9"; exon_number "6";
chr3	StringTie	exon	36838613	36838716	1000	-	.	gene_id "MSTRG.120749"; transcript_id "MSTRG.120749.9"; exon_number "7";
chr3	StringTie	exon	36842622	36842710	1000	-	.	gene_id "MSTRG.120749"; transcript_id "MSTRG.120749.9"; exon_number "8";
chr3	StringTie	exon	36846248	36846404	1000	-	.	gene_id "MSTRG.120749"; transcript_id "MSTRG.120749.9"; exon_number "9";
chr3	StringTie	exon	36847200	36847346	1000	-	.	gene_id "MSTRG.120749"; transcript_id "MSTRG.120749.9"; exon_number "10";
chr3	StringTie	exon	36851719	36851856	1000	-	.	gene_id "MSTRG.120749"; transcript_id "MSTRG.120749.9"; exon_number "11";
chr3	StringTie	exon	36852146	36852345	1000	-	.	gene_id "MSTRG.120749"; transcript_id "MSTRG.120749.9"; exon_number "12";
chr3	StringTie	exon	36855173	36858049	1000	-	.	gene_id "MSTRG.120749"; transcript_id "MSTRG.120749.9"; exon_number "13";
chr3	StringTie	exon	36858718	36858894	1000	-	.	gene_id "MSTRG.120749"; transcript_id "MSTRG.120749.9"; exon_number "14";
chr3	StringTie	exon	36860906	36861160	1000	-	.	gene_id "MSTRG.120749"; transcript_id "MSTRG.120749.9"; exon_number "15";
chr3	StringTie	exon	36864319	36864480	1000	-	.	gene_id "MSTRG.120749"; transcript_id "MSTRG.120749.9"; exon_number "16";
chr3	StringTie	exon	36867984	36868133	1000	-	.	gene_id "MSTRG.120749"; transcript_id "MSTRG.120749.9"; exon_number "17";
chr1	StringTie	transcript	171220803	171222270	1000	+	.	gene_id "MSTRG.12075"; transcript_id "MSTRG.12075.1";
chr1	StringTie	exon	171220803	171221301	1000	+	.	gene_id "MSTRG.12075"; transcript_id "MSTRG.12075.1"; exon_number "1";
chr1	StringTie	exon	171221993	171222270	1000	+	.	gene_id "MSTRG.12075"; transcript_id "MSTRG.12075.1"; exon_number "2";
chr3	StringTie	transcript	36880184	36880729	1000	-	.	gene_id "MSTRG.120750"; transcript_id "ENST00000441346"; gene_name "AC011816.1"; ref_gene_id "ENSG00000234073";
chr3	StringTie	exon	36880184	36880729	1000	-	.	gene_id "MSTRG.120750"; transcript_id "ENST00000441346"; exon_number "1"; gene_name "AC011816.1"; ref_gene_id "ENSG00000234073";
chr3	StringTie	transcript	37218466	37220106	1000	.	.	gene_id "MSTRG.120751"; transcript_id "MSTRG.120751.1";
chr3	StringTie	exon	37218466	37220106	1000	.	.	gene_id "MSTRG.120751"; transcript_id "MSTRG.120751.1"; exon_number "1";
chr3	StringTie	transcript	37223558	37223979	1000	.	.	gene_id "MSTRG.120752"; transcript_id "MSTRG.120752.1";
chr3	StringTie	exon	37223558	37223979	1000	.	.	gene_id "MSTRG.120752"; transcript_id "MSTRG.120752.1"; exon_number "1";
chr3	StringTie	transcript	37228094	37228331	1000	.	.	gene_id "MSTRG.120753"; transcript_id "MSTRG.120753.1";
chr3	StringTie	exon	37228094	37228331	1000	.	.	gene_id "MSTRG.120753"; transcript_id "MSTRG.120753.1"; exon_number "1";
chr3	StringTie	transcript	37230716	37237570	1000	.	.	gene_id "MSTRG.120754"; transcript_id "MSTRG.120754.1";
chr3	StringTie	exon	37230716	37237570	1000	.	.	gene_id "MSTRG.120754"; transcript_id "MSTRG.120754.1"; exon_number "1";
chr3	StringTie	transcript	37238274	37238661	1000	.	.	gene_id "MSTRG.120755"; transcript_id "MSTRG.120755.1";
chr3	StringTie	exon	37238274	37238661	1000	.	.	gene_id "MSTRG.120755"; transcript_id "MSTRG.120755.1"; exon_number "1";
chr3	StringTie	transcript	37448325	37450221	1000	.	.	gene_id "MSTRG.120756"; transcript_id "MSTRG.120756.1";
chr3	StringTie	exon	37448325	37450221	1000	.	.	gene_id "MSTRG.120756"; transcript_id "MSTRG.120756.1"; exon_number "1";
chr3	StringTie	transcript	37450782	37451087	1000	-	.	gene_id "MSTRG.120757"; transcript_id "MSTRG.120757.1";
chr3	StringTie	exon	37450782	37451087	1000	-	.	gene_id "MSTRG.120757"; transcript_id "MSTRG.120757.1"; exon_number "1";
chr3	StringTie	transcript	37452119	37823514	1000	+	.	gene_id "MSTRG.120758"; transcript_id "ENST00000264741"; gene_name "ITGA9"; ref_gene_id "ENSG00000144668";
chr3	StringTie	exon	37452119	37452559	1000	+	.	gene_id "MSTRG.120758"; transcript_id "ENST00000264741"; exon_number "1"; gene_name "ITGA9"; ref_gene_id "ENSG00000144668";
chr3	StringTie	exon	37471007	37471134	1000	+	.	gene_id "MSTRG.120758"; transcript_id "ENST00000264741"; exon_number "2"; gene_name "ITGA9"; ref_gene_id "ENSG00000144668";
chr3	StringTie	exon	37473354	37473460	1000	+	.	gene_id "MSTRG.120758"; transcript_id "ENST00000264741"; exon_number "3"; gene_name "ITGA9"; ref_gene_id "ENSG00000144668";
chr3	StringTie	exon	37481484	37481607	1000	+	.	gene_id "MSTRG.120758"; transcript_id "ENST00000264741"; exon_number "4"; gene_name "ITGA9"; ref_gene_id "ENSG00000144668";
chr3	StringTie	exon	37494501	37494568	1000	+	.	gene_id "MSTRG.120758"; transcript_id "ENST00000264741"; exon_number "5"; gene_name "ITGA9"; ref_gene_id "ENSG00000144668";
chr3	StringTie	exon	37503178	37503307	1000	+	.	gene_id "MSTRG.120758"; transcript_id "ENST00000264741"; exon_number "6"; gene_name "ITGA9"; ref_gene_id "ENSG00000144668";
chr3	StringTie	exon	37506000	37506085	1000	+	.	gene_id "MSTRG.120758"; transcript_id "ENST00000264741"; exon_number "7"; gene_name "ITGA9"; ref_gene_id "ENSG00000144668";
chr3	StringTie	exon	37508559	37508627	1000	+	.	gene_id "MSTRG.120758"; transcript_id "ENST00000264741"; exon_number "8"; gene_name "ITGA9"; ref_gene_id "ENSG00000144668";
chr3	StringTie	exon	37513763	37513900	1000	+	.	gene_id "MSTRG.120758"; transcript_id "ENST00000264741"; exon_number "9"; gene_name "ITGA9"; ref_gene_id "ENSG00000144668";
chr3	StringTie	exon	37517504	37517609	1000	+	.	gene_id "MSTRG.120758"; transcript_id "ENST00000264741"; exon_number "10"; gene_name "ITGA9"; ref_gene_id "ENSG00000144668";
chr3	StringTie	exon	37519260	37519354	1000	+	.	gene_id "MSTRG.120758"; transcript_id "ENST00000264741"; exon_number "11"; gene_name "ITGA9"; ref_gene_id "ENSG00000144668";
chr3	StringTie	exon	37523521	37523611	1000	+	.	gene_id "MSTRG.120758"; transcript_id "ENST00000264741"; exon_number "12"; gene_name "ITGA9"; ref_gene_id "ENSG00000144668";
chr3	StringTie	exon	37526026	37526071	1000	+	.	gene_id "MSTRG.120758"; transcript_id "ENST00000264741"; exon_number "13"; gene_name "ITGA9"; ref_gene_id "ENSG00000144668";
chr3	StringTie	exon	37533314	37533468	1000	+	.	gene_id "MSTRG.120758"; transcript_id "ENST00000264741"; exon_number "14"; gene_name "ITGA9"; ref_gene_id "ENSG00000144668";
chr3	StringTie	exon	37542425	37542585	1000	+	.	gene_id "MSTRG.120758"; transcript_id "ENST00000264741"; exon_number "15"; gene_name "ITGA9"; ref_gene_id "ENSG00000144668";
chr3	StringTie	exon	37629187	37629336	1000	+	.	gene_id "MSTRG.120758"; transcript_id "ENST00000264741"; exon_number "16"; gene_name "ITGA9"; ref_gene_id "ENSG00000144668";
chr3	StringTie	exon	37653714	37653790	1000	+	.	gene_id "MSTRG.120758"; transcript_id "ENST00000264741"; exon_number "17"; gene_name "ITGA9"; ref_gene_id "ENSG00000144668";
chr3	StringTie	exon	37683865	37684015	1000	+	.	gene_id "MSTRG.120758"; transcript_id "ENST00000264741"; exon_number "18"; gene_name "ITGA9"; ref_gene_id "ENSG00000144668";
chr3	StringTie	exon	37732712	37732798	1000	+	.	gene_id "MSTRG.120758"; transcript_id "ENST00000264741"; exon_number "19"; gene_name "ITGA9"; ref_gene_id "ENSG00000144668";
chr3	StringTie	exon	37736904	37736983	1000	+	.	gene_id "MSTRG.120758"; transcript_id "ENST00000264741"; exon_number "20"; gene_name "ITGA9"; ref_gene_id "ENSG00000144668";
chr3	StringTie	exon	37741730	37741819	1000	+	.	gene_id "MSTRG.120758"; transcript_id "ENST00000264741"; exon_number "21"; gene_name "ITGA9"; ref_gene_id "ENSG00000144668";
chr3	StringTie	exon	37743926	37744034	1000	+	.	gene_id "MSTRG.120758"; transcript_id "ENST00000264741"; exon_number "22"; gene_name "ITGA9"; ref_gene_id "ENSG00000144668";
chr3	StringTie	exon	37750462	37750569	1000	+	.	gene_id "MSTRG.120758"; transcript_id "ENST00000264741"; exon_number "23"; gene_name "ITGA9"; ref_gene_id "ENSG00000144668";
chr3	StringTie	exon	37777392	37777517	1000	+	.	gene_id "MSTRG.120758"; transcript_id "ENST00000264741"; exon_number "24"; gene_name "ITGA9"; ref_gene_id "ENSG00000144668";
chr3	StringTie	exon	37779902	37780021	1000	+	.	gene_id "MSTRG.120758"; transcript_id "ENST00000264741"; exon_number "25"; gene_name "ITGA9"; ref_gene_id "ENSG00000144668";
chr3	StringTie	exon	37784977	37785078	1000	+	.	gene_id "MSTRG.120758"; transcript_id "ENST00000264741"; exon_number "26"; gene_name "ITGA9"; ref_gene_id "ENSG00000144668";
chr3	StringTie	exon	37803823	37803942	1000	+	.	gene_id "MSTRG.120758"; transcript_id "ENST00000264741"; exon_number "27"; gene_name "ITGA9"; ref_gene_id "ENSG00000144668";
chr3	StringTie	exon	37818891	37823514	1000	+	.	gene_id "MSTRG.120758"; transcript_id "ENST00000264741"; exon_number "28"; gene_name "ITGA9"; ref_gene_id "ENSG00000144668";
chr3	StringTie	transcript	37780015	37819390	1000	+	.	gene_id "MSTRG.120758"; transcript_id "ENST00000411817"; gene_name "ITGA9"; ref_gene_id "ENSG00000144668";
chr3	StringTie	exon	37780015	37780021	1000	+	.	gene_id "MSTRG.120758"; transcript_id "ENST00000411817"; exon_number "1"; gene_name "ITGA9"; ref_gene_id "ENSG00000144668";
chr3	StringTie	exon	37784977	37785078	1000	+	.	gene_id "MSTRG.120758"; transcript_id "ENST00000411817"; exon_number "2"; gene_name "ITGA9"; ref_gene_id "ENSG00000144668";
chr3	StringTie	exon	37818891	37819390	1000	+	.	gene_id "MSTRG.120758"; transcript_id "ENST00000411817"; exon_number "3"; gene_name "ITGA9"; ref_gene_id "ENSG00000144668";
chr3	StringTie	transcript	37452115	37629519	1000	+	.	gene_id "MSTRG.120758"; transcript_id "ENST00000422441"; gene_name "ITGA9"; ref_gene_id "ENSG00000144668";
chr3	StringTie	exon	37452115	37452559	1000	+	.	gene_id "MSTRG.120758"; transcript_id "ENST00000422441"; exon_number "1"; gene_name "ITGA9"; ref_gene_id "ENSG00000144668";
chr3	StringTie	exon	37471007	37471134	1000	+	.	gene_id "MSTRG.120758"; transcript_id "ENST00000422441"; exon_number "2"; gene_name "ITGA9"; ref_gene_id "ENSG00000144668";
chr3	StringTie	exon	37473354	37473460	1000	+	.	gene_id "MSTRG.120758"; transcript_id "ENST00000422441"; exon_number "3"; gene_name "ITGA9"; ref_gene_id "ENSG00000144668";
chr3	StringTie	exon	37481484	37481607	1000	+	.	gene_id "MSTRG.120758"; transcript_id "ENST00000422441"; exon_number "4"; gene_name "ITGA9"; ref_gene_id "ENSG00000144668";
chr3	StringTie	exon	37494501	37494568	1000	+	.	gene_id "MSTRG.120758"; transcript_id "ENST00000422441"; exon_number "5"; gene_name "ITGA9"; ref_gene_id "ENSG00000144668";
chr3	StringTie	exon	37503178	37503307	1000	+	.	gene_id "MSTRG.120758"; transcript_id "ENST00000422441"; exon_number "6"; gene_name "ITGA9"; ref_gene_id "ENSG00000144668";
chr3	StringTie	exon	37506000	37506085	1000	+	.	gene_id "MSTRG.120758"; transcript_id "ENST00000422441"; exon_number "7"; gene_name "ITGA9"; ref_gene_id "ENSG00000144668";
chr3	StringTie	exon	37508559	37508627	1000	+	.	gene_id "MSTRG.120758"; transcript_id "ENST00000422441"; exon_number "8"; gene_name "ITGA9"; ref_gene_id "ENSG00000144668";
chr3	StringTie	exon	37513763	37513900	1000	+	.	gene_id "MSTRG.120758"; transcript_id "ENST00000422441"; exon_number "9"; gene_name "ITGA9"; ref_gene_id "ENSG00000144668";
chr3	StringTie	exon	37517504	37517609	1000	+	.	gene_id "MSTRG.120758"; transcript_id "ENST00000422441"; exon_number "10"; gene_name "ITGA9"; ref_gene_id "ENSG00000144668";
chr3	StringTie	exon	37519260	37519354	1000	+	.	gene_id "MSTRG.120758"; transcript_id "ENST00000422441"; exon_number "11"; gene_name "ITGA9"; ref_gene_id "ENSG00000144668";
chr3	StringTie	exon	37523521	37523611	1000	+	.	gene_id "MSTRG.120758"; transcript_id "ENST00000422441"; exon_number "12"; gene_name "ITGA9"; ref_gene_id "ENSG00000144668";
chr3	StringTie	exon	37526026	37526071	1000	+	.	gene_id "MSTRG.120758"; transcript_id "ENST00000422441"; exon_number "13"; gene_name "ITGA9"; ref_gene_id "ENSG00000144668";
chr3	StringTie	exon	37533314	37533468	1000	+	.	gene_id "MSTRG.120758"; transcript_id "ENST00000422441"; exon_number "14"; gene_name "ITGA9"; ref_gene_id "ENSG00000144668";
chr3	StringTie	exon	37542425	37542585	1000	+	.	gene_id "MSTRG.120758"; transcript_id "ENST00000422441"; exon_number "15"; gene_name "ITGA9"; ref_gene_id "ENSG00000144668";
chr3	StringTie	exon	37629187	37629519	1000	+	.	gene_id "MSTRG.120758"; transcript_id "ENST00000422441"; exon_number "16"; gene_name "ITGA9"; ref_gene_id "ENSG00000144668";
chr3	StringTie	transcript	37683876	37732999	1000	+	.	gene_id "MSTRG.120758"; transcript_id "ENST00000461533"; gene_name "ITGA9"; ref_gene_id "ENSG00000144668";
chr3	StringTie	exon	37683876	37684015	1000	+	.	gene_id "MSTRG.120758"; transcript_id "ENST00000461533"; exon_number "1"; gene_name "ITGA9"; ref_gene_id "ENSG00000144668";
chr3	StringTie	exon	37732712	37732999	1000	+	.	gene_id "MSTRG.120758"; transcript_id "ENST00000461533"; exon_number "2"; gene_name "ITGA9"; ref_gene_id "ENSG00000144668";
chr3	StringTie	transcript	37451518	37704328	1000	+	.	gene_id "MSTRG.120758"; transcript_id "MSTRG.120758.1";
chr3	StringTie	exon	37451518	37452559	1000	+	.	gene_id "MSTRG.120758"; transcript_id "MSTRG.120758.1"; exon_number "1";
chr3	StringTie	exon	37471007	37471134	1000	+	.	gene_id "MSTRG.120758"; transcript_id "MSTRG.120758.1"; exon_number "2";
chr3	StringTie	exon	37473354	37473460	1000	+	.	gene_id "MSTRG.120758"; transcript_id "MSTRG.120758.1"; exon_number "3";
chr3	StringTie	exon	37481484	37481607	1000	+	.	gene_id "MSTRG.120758"; transcript_id "MSTRG.120758.1"; exon_number "4";
chr3	StringTie	exon	37494501	37494568	1000	+	.	gene_id "MSTRG.120758"; transcript_id "MSTRG.120758.1"; exon_number "5";
chr3	StringTie	exon	37503178	37503307	1000	+	.	gene_id "MSTRG.120758"; transcript_id "MSTRG.120758.1"; exon_number "6";
chr3	StringTie	exon	37506000	37506085	1000	+	.	gene_id "MSTRG.120758"; transcript_id "MSTRG.120758.1"; exon_number "7";
chr3	StringTie	exon	37508559	37508627	1000	+	.	gene_id "MSTRG.120758"; transcript_id "MSTRG.120758.1"; exon_number "8";
chr3	StringTie	exon	37513763	37513900	1000	+	.	gene_id "MSTRG.120758"; transcript_id "MSTRG.120758.1"; exon_number "9";
chr3	StringTie	exon	37517504	37517609	1000	+	.	gene_id "MSTRG.120758"; transcript_id "MSTRG.120758.1"; exon_number "10";
chr3	StringTie	exon	37519260	37519354	1000	+	.	gene_id "MSTRG.120758"; transcript_id "MSTRG.120758.1"; exon_number "11";
chr3	StringTie	exon	37523521	37523611	1000	+	.	gene_id "MSTRG.120758"; transcript_id "MSTRG.120758.1"; exon_number "12";
chr3	StringTie	exon	37526026	37526071	1000	+	.	gene_id "MSTRG.120758"; transcript_id "MSTRG.120758.1"; exon_number "13";
chr3	StringTie	exon	37533314	37533468	1000	+	.	gene_id "MSTRG.120758"; transcript_id "MSTRG.120758.1"; exon_number "14";
chr3	StringTie	exon	37542425	37542585	1000	+	.	gene_id "MSTRG.120758"; transcript_id "MSTRG.120758.1"; exon_number "15";
chr3	StringTie	exon	37629187	37629336	1000	+	.	gene_id "MSTRG.120758"; transcript_id "MSTRG.120758.1"; exon_number "16";
chr3	StringTie	exon	37653714	37653790	1000	+	.	gene_id "MSTRG.120758"; transcript_id "MSTRG.120758.1"; exon_number "17";
chr3	StringTie	exon	37683865	37684015	1000	+	.	gene_id "MSTRG.120758"; transcript_id "MSTRG.120758.1"; exon_number "18";
chr3	StringTie	exon	37704256	37704328	1000	+	.	gene_id "MSTRG.120758"; transcript_id "MSTRG.120758.1"; exon_number "19";
chr3	StringTie	transcript	37452351	37819390	1000	+	.	gene_id "MSTRG.120758"; transcript_id "MSTRG.120758.10";
chr3	StringTie	exon	37452351	37452559	1000	+	.	gene_id "MSTRG.120758"; transcript_id "MSTRG.120758.10"; exon_number "1";
chr3	StringTie	exon	37471007	37471134	1000	+	.	gene_id "MSTRG.120758"; transcript_id "MSTRG.120758.10"; exon_number "2";
chr3	StringTie	exon	37473354	37473460	1000	+	.	gene_id "MSTRG.120758"; transcript_id "MSTRG.120758.10"; exon_number "3";
chr3	StringTie	exon	37481484	37481607	1000	+	.	gene_id "MSTRG.120758"; transcript_id "MSTRG.120758.10"; exon_number "4";
chr3	StringTie	exon	37494501	37494568	1000	+	.	gene_id "MSTRG.120758"; transcript_id "MSTRG.120758.10"; exon_number "5";
chr3	StringTie	exon	37503178	37503307	1000	+	.	gene_id "MSTRG.120758"; transcript_id "MSTRG.120758.10"; exon_number "6";
chr3	StringTie	exon	37506009	37506085	1000	+	.	gene_id "MSTRG.120758"; transcript_id "MSTRG.120758.10"; exon_number "7";
chr3	StringTie	exon	37508559	37508627	1000	+	.	gene_id "MSTRG.120758"; transcript_id "MSTRG.120758.10"; exon_number "8";
chr3	StringTie	exon	37513763	37513900	1000	+	.	gene_id "MSTRG.120758"; transcript_id "MSTRG.120758.10"; exon_number "9";
chr3	StringTie	exon	37517504	37517609	1000	+	.	gene_id "MSTRG.120758"; transcript_id "MSTRG.120758.10"; exon_number "10";
chr3	StringTie	exon	37519283	37519354	1000	+	.	gene_id "MSTRG.120758"; transcript_id "MSTRG.120758.10"; exon_number "11";
chr3	StringTie	exon	37523521	37523611	1000	+	.	gene_id "MSTRG.120758"; transcript_id "MSTRG.120758.10"; exon_number "12";
chr3	StringTie	exon	37526026	37526071	1000	+	.	gene_id "MSTRG.120758"; transcript_id "MSTRG.120758.10"; exon_number "13";
chr3	StringTie	exon	37533314	37533468	1000	+	.	gene_id "MSTRG.120758"; transcript_id "MSTRG.120758.10"; exon_number "14";
chr3	StringTie	exon	37542425	37542585	1000	+	.	gene_id "MSTRG.120758"; transcript_id "MSTRG.120758.10"; exon_number "15";
chr3	StringTie	exon	37629187	37629336	1000	+	.	gene_id "MSTRG.120758"; transcript_id "MSTRG.120758.10"; exon_number "16";
chr3	StringTie	exon	37653714	37653790	1000	+	.	gene_id "MSTRG.120758"; transcript_id "MSTRG.120758.10"; exon_number "17";
chr3	StringTie	exon	37683865	37684015	1000	+	.	gene_id "MSTRG.120758"; transcript_id "MSTRG.120758.10"; exon_number "18";
chr3	StringTie	exon	37732712	37732798	1000	+	.	gene_id "MSTRG.120758"; transcript_id "MSTRG.120758.10"; exon_number "19";
chr3	StringTie	exon	37736904	37736983	1000	+	.	gene_id "MSTRG.120758"; transcript_id "MSTRG.120758.10"; exon_number "20";
chr3	StringTie	exon	37741730	37741819	1000	+	.	gene_id "MSTRG.120758"; transcript_id "MSTRG.120758.10"; exon_number "21";
chr3	StringTie	exon	37743926	37744034	1000	+	.	gene_id "MSTRG.120758"; transcript_id "MSTRG.120758.10"; exon_number "22";
chr3	StringTie	exon	37750462	37750566	1000	+	.	gene_id "MSTRG.120758"; transcript_id "MSTRG.120758.10"; exon_number "23";
chr3	StringTie	exon	37777392	37777517	1000	+	.	gene_id "MSTRG.120758"; transcript_id "MSTRG.120758.10"; exon_number "24";
chr3	StringTie	exon	37779902	37780021	1000	+	.	gene_id "MSTRG.120758"; transcript_id "MSTRG.120758.10"; exon_number "25";
chr3	StringTie	exon	37784977	37785078	1000	+	.	gene_id "MSTRG.120758"; transcript_id "MSTRG.120758.10"; exon_number "26";
chr3	StringTie	exon	37818891	37819390	1000	+	.	gene_id "MSTRG.120758"; transcript_id "MSTRG.120758.10"; exon_number "27";
chr3	StringTie	transcript	37452385	37823599	1000	+	.	gene_id "MSTRG.120758"; transcript_id "MSTRG.120758.11";
chr3	StringTie	exon	37452385	37452559	1000	+	.	gene_id "MSTRG.120758"; transcript_id "MSTRG.120758.11"; exon_number "1";
chr3	StringTie	exon	37471007	37471134	1000	+	.	gene_id "MSTRG.120758"; transcript_id "MSTRG.120758.11"; exon_number "2";
chr3	StringTie	exon	37473354	37473460	1000	+	.	gene_id "MSTRG.120758"; transcript_id "MSTRG.120758.11"; exon_number "3";
chr3	StringTie	exon	37481484	37481607	1000	+	.	gene_id "MSTRG.120758"; transcript_id "MSTRG.120758.11"; exon_number "4";
chr3	StringTie	exon	37494503	37494568	1000	+	.	gene_id "MSTRG.120758"; transcript_id "MSTRG.120758.11"; exon_number "5";
chr3	StringTie	exon	37503178	37503307	1000	+	.	gene_id "MSTRG.120758"; transcript_id "MSTRG.120758.11"; exon_number "6";
chr3	StringTie	exon	37506000	37506085	1000	+	.	gene_id "MSTRG.120758"; transcript_id "MSTRG.120758.11"; exon_number "7";
chr3	StringTie	exon	37508559	37508627	1000	+	.	gene_id "MSTRG.120758"; transcript_id "MSTRG.120758.11"; exon_number "8";
chr3	StringTie	exon	37513763	37513900	1000	+	.	gene_id "MSTRG.120758"; transcript_id "MSTRG.120758.11"; exon_number "9";
chr3	StringTie	exon	37517504	37517609	1000	+	.	gene_id "MSTRG.120758"; transcript_id "MSTRG.120758.11"; exon_number "10";
chr3	StringTie	exon	37519260	37519354	1000	+	.	gene_id "MSTRG.120758"; transcript_id "MSTRG.120758.11"; exon_number "11";
chr3	StringTie	exon	37523521	37523611	1000	+	.	gene_id "MSTRG.120758"; transcript_id "MSTRG.120758.11"; exon_number "12";
chr3	StringTie	exon	37526026	37526071	1000	+	.	gene_id "MSTRG.120758"; transcript_id "MSTRG.120758.11"; exon_number "13";
chr3	StringTie	exon	37533314	37533468	1000	+	.	gene_id "MSTRG.120758"; transcript_id "MSTRG.120758.11"; exon_number "14";
chr3	StringTie	exon	37542425	37542585	1000	+	.	gene_id "MSTRG.120758"; transcript_id "MSTRG.120758.11"; exon_number "15";
chr3	StringTie	exon	37629187	37629336	1000	+	.	gene_id "MSTRG.120758"; transcript_id "MSTRG.120758.11"; exon_number "16";
chr3	StringTie	exon	37653714	37653790	1000	+	.	gene_id "MSTRG.120758"; transcript_id "MSTRG.120758.11"; exon_number "17";
chr3	StringTie	exon	37683865	37684015	1000	+	.	gene_id "MSTRG.120758"; transcript_id "MSTRG.120758.11"; exon_number "18";
chr3	StringTie	exon	37732712	37732798	1000	+	.	gene_id "MSTRG.120758"; transcript_id "MSTRG.120758.11"; exon_number "19";
chr3	StringTie	exon	37736904	37736983	1000	+	.	gene_id "MSTRG.120758"; transcript_id "MSTRG.120758.11"; exon_number "20";
chr3	StringTie	exon	37741730	37741819	1000	+	.	gene_id "MSTRG.120758"; transcript_id "MSTRG.120758.11"; exon_number "21";
chr3	StringTie	exon	37743926	37744034	1000	+	.	gene_id "MSTRG.120758"; transcript_id "MSTRG.120758.11"; exon_number "22";
chr3	StringTie	exon	37750462	37750569	1000	+	.	gene_id "MSTRG.120758"; transcript_id "MSTRG.120758.11"; exon_number "23";
chr3	StringTie	exon	37777392	37777517	1000	+	.	gene_id "MSTRG.120758"; transcript_id "MSTRG.120758.11"; exon_number "24";
chr3	StringTie	exon	37779902	37780021	1000	+	.	gene_id "MSTRG.120758"; transcript_id "MSTRG.120758.11"; exon_number "25";
chr3	StringTie	exon	37784977	37785078	1000	+	.	gene_id "MSTRG.120758"; transcript_id "MSTRG.120758.11"; exon_number "26";
chr3	StringTie	exon	37803823	37803942	1000	+	.	gene_id "MSTRG.120758"; transcript_id "MSTRG.120758.11"; exon_number "27";
chr3	StringTie	exon	37818891	37823599	1000	+	.	gene_id "MSTRG.120758"; transcript_id "MSTRG.120758.11"; exon_number "28";
chr3	StringTie	transcript	37452393	37762277	1000	+	.	gene_id "MSTRG.120758"; transcript_id "MSTRG.120758.12";
chr3	StringTie	exon	37452393	37452559	1000	+	.	gene_id "MSTRG.120758"; transcript_id "MSTRG.120758.12"; exon_number "1";
chr3	StringTie	exon	37471007	37471134	1000	+	.	gene_id "MSTRG.120758"; transcript_id "MSTRG.120758.12"; exon_number "2";
chr3	StringTie	exon	37473354	37473460	1000	+	.	gene_id "MSTRG.120758"; transcript_id "MSTRG.120758.12"; exon_number "3";
chr3	StringTie	exon	37481484	37481607	1000	+	.	gene_id "MSTRG.120758"; transcript_id "MSTRG.120758.12"; exon_number "4";
chr3	StringTie	exon	37494501	37494568	1000	+	.	gene_id "MSTRG.120758"; transcript_id "MSTRG.120758.12"; exon_number "5";
chr3	StringTie	exon	37503178	37503307	1000	+	.	gene_id "MSTRG.120758"; transcript_id "MSTRG.120758.12"; exon_number "6";
chr3	StringTie	exon	37506000	37506085	1000	+	.	gene_id "MSTRG.120758"; transcript_id "MSTRG.120758.12"; exon_number "7";
chr3	StringTie	exon	37508559	37508627	1000	+	.	gene_id "MSTRG.120758"; transcript_id "MSTRG.120758.12"; exon_number "8";
chr3	StringTie	exon	37513763	37513900	1000	+	.	gene_id "MSTRG.120758"; transcript_id "MSTRG.120758.12"; exon_number "9";
chr3	StringTie	exon	37517504	37517609	1000	+	.	gene_id "MSTRG.120758"; transcript_id "MSTRG.120758.12"; exon_number "10";
chr3	StringTie	exon	37519260	37519354	1000	+	.	gene_id "MSTRG.120758"; transcript_id "MSTRG.120758.12"; exon_number "11";
chr3	StringTie	exon	37523521	37523611	1000	+	.	gene_id "MSTRG.120758"; transcript_id "MSTRG.120758.12"; exon_number "12";
chr3	StringTie	exon	37526026	37526071	1000	+	.	gene_id "MSTRG.120758"; transcript_id "MSTRG.120758.12"; exon_number "13";
chr3	StringTie	exon	37533314	37533468	1000	+	.	gene_id "MSTRG.120758"; transcript_id "MSTRG.120758.12"; exon_number "14";
chr3	StringTie	exon	37542425	37542585	1000	+	.	gene_id "MSTRG.120758"; transcript_id "MSTRG.120758.12"; exon_number "15";
chr3	StringTie	exon	37629187	37629336	1000	+	.	gene_id "MSTRG.120758"; transcript_id "MSTRG.120758.12"; exon_number "16";
chr3	StringTie	exon	37653714	37653790	1000	+	.	gene_id "MSTRG.120758"; transcript_id "MSTRG.120758.12"; exon_number "17";
chr3	StringTie	exon	37683865	37684015	1000	+	.	gene_id "MSTRG.120758"; transcript_id "MSTRG.120758.12"; exon_number "18";
chr3	StringTie	exon	37732712	37732798	1000	+	.	gene_id "MSTRG.120758"; transcript_id "MSTRG.120758.12"; exon_number "19";
chr3	StringTie	exon	37736904	37736983	1000	+	.	gene_id "MSTRG.120758"; transcript_id "MSTRG.120758.12"; exon_number "20";
chr3	StringTie	exon	37741730	37741819	1000	+	.	gene_id "MSTRG.120758"; transcript_id "MSTRG.120758.12"; exon_number "21";
chr3	StringTie	exon	37743926	37744034	1000	+	.	gene_id "MSTRG.120758"; transcript_id "MSTRG.120758.12"; exon_number "22";
chr3	StringTie	exon	37750462	37750569	1000	+	.	gene_id "MSTRG.120758"; transcript_id "MSTRG.120758.12"; exon_number "23";
chr3	StringTie	exon	37761745	37762277	1000	+	.	gene_id "MSTRG.120758"; transcript_id "MSTRG.120758.12"; exon_number "24";
chr3	StringTie	transcript	37452394	37826588	1000	+	.	gene_id "MSTRG.120758"; transcript_id "MSTRG.120758.13";
chr3	StringTie	exon	37452394	37452559	1000	+	.	gene_id "MSTRG.120758"; transcript_id "MSTRG.120758.13"; exon_number "1";
chr3	StringTie	exon	37471007	37471134	1000	+	.	gene_id "MSTRG.120758"; transcript_id "MSTRG.120758.13"; exon_number "2";
chr3	StringTie	exon	37473354	37473460	1000	+	.	gene_id "MSTRG.120758"; transcript_id "MSTRG.120758.13"; exon_number "3";
chr3	StringTie	exon	37481484	37481607	1000	+	.	gene_id "MSTRG.120758"; transcript_id "MSTRG.120758.13"; exon_number "4";
chr3	StringTie	exon	37494501	37494568	1000	+	.	gene_id "MSTRG.120758"; transcript_id "MSTRG.120758.13"; exon_number "5";
chr3	StringTie	exon	37503178	37503307	1000	+	.	gene_id "MSTRG.120758"; transcript_id "MSTRG.120758.13"; exon_number "6";
chr3	StringTie	exon	37506000	37506085	1000	+	.	gene_id "MSTRG.120758"; transcript_id "MSTRG.120758.13"; exon_number "7";
chr3	StringTie	exon	37508559	37508627	1000	+	.	gene_id "MSTRG.120758"; transcript_id "MSTRG.120758.13"; exon_number "8";
chr3	StringTie	exon	37513797	37513900	1000	+	.	gene_id "MSTRG.120758"; transcript_id "MSTRG.120758.13"; exon_number "9";
chr3	StringTie	exon	37517504	37517609	1000	+	.	gene_id "MSTRG.120758"; transcript_id "MSTRG.120758.13"; exon_number "10";
chr3	StringTie	exon	37519260	37519354	1000	+	.	gene_id "MSTRG.120758"; transcript_id "MSTRG.120758.13"; exon_number "11";
chr3	StringTie	exon	37523521	37523611	1000	+	.	gene_id "MSTRG.120758"; transcript_id "MSTRG.120758.13"; exon_number "12";
chr3	StringTie	exon	37526026	37526071	1000	+	.	gene_id "MSTRG.120758"; transcript_id "MSTRG.120758.13"; exon_number "13";
chr3	StringTie	exon	37533314	37533468	1000	+	.	gene_id "MSTRG.120758"; transcript_id "MSTRG.120758.13"; exon_number "14";
chr3	StringTie	exon	37542425	37542585	1000	+	.	gene_id "MSTRG.120758"; transcript_id "MSTRG.120758.13"; exon_number "15";
chr3	StringTie	exon	37629187	37629336	1000	+	.	gene_id "MSTRG.120758"; transcript_id "MSTRG.120758.13"; exon_number "16";
chr3	StringTie	exon	37653714	37653790	1000	+	.	gene_id "MSTRG.120758"; transcript_id "MSTRG.120758.13"; exon_number "17";
chr3	StringTie	exon	37683865	37684015	1000	+	.	gene_id "MSTRG.120758"; transcript_id "MSTRG.120758.13"; exon_number "18";
chr3	StringTie	exon	37732712	37732798	1000	+	.	gene_id "MSTRG.120758"; transcript_id "MSTRG.120758.13"; exon_number "19";
chr3	StringTie	exon	37736904	37736983	1000	+	.	gene_id "MSTRG.120758"; transcript_id "MSTRG.120758.13"; exon_number "20";
chr3	StringTie	exon	37741730	37741819	1000	+	.	gene_id "MSTRG.120758"; transcript_id "MSTRG.120758.13"; exon_number "21";
chr3	StringTie	exon	37743926	37744034	1000	+	.	gene_id "MSTRG.120758"; transcript_id "MSTRG.120758.13"; exon_number "22";
chr3	StringTie	exon	37750462	37750569	1000	+	.	gene_id "MSTRG.120758"; transcript_id "MSTRG.120758.13"; exon_number "23";
chr3	StringTie	exon	37777392	37777517	1000	+	.	gene_id "MSTRG.120758"; transcript_id "MSTRG.120758.13"; exon_number "24";
chr3	StringTie	exon	37779902	37780021	1000	+	.	gene_id "MSTRG.120758"; transcript_id "MSTRG.120758.13"; exon_number "25";
chr3	StringTie	exon	37784977	37785078	1000	+	.	gene_id "MSTRG.120758"; transcript_id "MSTRG.120758.13"; exon_number "26";
chr3	StringTie	exon	37791409	37791734	1000	+	.	gene_id "MSTRG.120758"; transcript_id "MSTRG.120758.13"; exon_number "27";
chr3	StringTie	exon	37803823	37803942	1000	+	.	gene_id "MSTRG.120758"; transcript_id "MSTRG.120758.13"; exon_number "28";
chr3	StringTie	exon	37818891	37826588	1000	+	.	gene_id "MSTRG.120758"; transcript_id "MSTRG.120758.13"; exon_number "29";
chr3	StringTie	transcript	37607911	37677936	1000	+	.	gene_id "MSTRG.120758"; transcript_id "MSTRG.120758.14";
chr3	StringTie	exon	37607911	37608025	1000	+	.	gene_id "MSTRG.120758"; transcript_id "MSTRG.120758.14"; exon_number "1";
chr3	StringTie	exon	37629187	37629336	1000	+	.	gene_id "MSTRG.120758"; transcript_id "MSTRG.120758.14"; exon_number "2";
chr3	StringTie	exon	37653714	37653790	1000	+	.	gene_id "MSTRG.120758"; transcript_id "MSTRG.120758.14"; exon_number "3";
chr3	StringTie	exon	37677629	37677936	1000	+	.	gene_id "MSTRG.120758"; transcript_id "MSTRG.120758.14"; exon_number "4";
chr3	StringTie	transcript	37615487	37653908	1000	+	.	gene_id "MSTRG.120758"; transcript_id "MSTRG.120758.15";
chr3	StringTie	exon	37615487	37615608	1000	+	.	gene_id "MSTRG.120758"; transcript_id "MSTRG.120758.15"; exon_number "1";
chr3	StringTie	exon	37629187	37629336	1000	+	.	gene_id "MSTRG.120758"; transcript_id "MSTRG.120758.15"; exon_number "2";
chr3	StringTie	exon	37653714	37653771	1000	+	.	gene_id "MSTRG.120758"; transcript_id "MSTRG.120758.15"; exon_number "3";
chr3	StringTie	exon	37653847	37653908	1000	+	.	gene_id "MSTRG.120758"; transcript_id "MSTRG.120758.15"; exon_number "4";
chr3	StringTie	transcript	37615585	37653875	1000	+	.	gene_id "MSTRG.120758"; transcript_id "MSTRG.120758.16";
chr3	StringTie	exon	37615585	37615608	1000	+	.	gene_id "MSTRG.120758"; transcript_id "MSTRG.120758.16"; exon_number "1";
chr3	StringTie	exon	37629187	37629336	1000	+	.	gene_id "MSTRG.120758"; transcript_id "MSTRG.120758.16"; exon_number "2";
chr3	StringTie	exon	37653714	37653875	1000	+	.	gene_id "MSTRG.120758"; transcript_id "MSTRG.120758.16"; exon_number "3";
chr3	StringTie	transcript	37681198	37767932	1000	+	.	gene_id "MSTRG.120758"; transcript_id "MSTRG.120758.17";
chr3	StringTie	exon	37681198	37683527	1000	+	.	gene_id "MSTRG.120758"; transcript_id "MSTRG.120758.17"; exon_number "1";
chr3	StringTie	exon	37683865	37684015	1000	+	.	gene_id "MSTRG.120758"; transcript_id "MSTRG.120758.17"; exon_number "2";
chr3	StringTie	exon	37732712	37732798	1000	+	.	gene_id "MSTRG.120758"; transcript_id "MSTRG.120758.17"; exon_number "3";
chr3	StringTie	exon	37736904	37736983	1000	+	.	gene_id "MSTRG.120758"; transcript_id "MSTRG.120758.17"; exon_number "4";
chr3	StringTie	exon	37741730	37741819	1000	+	.	gene_id "MSTRG.120758"; transcript_id "MSTRG.120758.17"; exon_number "5";
chr3	StringTie	exon	37743926	37744034	1000	+	.	gene_id "MSTRG.120758"; transcript_id "MSTRG.120758.17"; exon_number "6";
chr3	StringTie	exon	37750462	37750569	1000	+	.	gene_id "MSTRG.120758"; transcript_id "MSTRG.120758.17"; exon_number "7";
chr3	StringTie	exon	37761745	37767932	1000	+	.	gene_id "MSTRG.120758"; transcript_id "MSTRG.120758.17"; exon_number "8";
chr3	StringTie	transcript	37682466	37762625	1000	+	.	gene_id "MSTRG.120758"; transcript_id "MSTRG.120758.18";
chr3	StringTie	exon	37682466	37682517	1000	+	.	gene_id "MSTRG.120758"; transcript_id "MSTRG.120758.18"; exon_number "1";
chr3	StringTie	exon	37683865	37684015	1000	+	.	gene_id "MSTRG.120758"; transcript_id "MSTRG.120758.18"; exon_number "2";
chr3	StringTie	exon	37732712	37732798	1000	+	.	gene_id "MSTRG.120758"; transcript_id "MSTRG.120758.18"; exon_number "3";
chr3	StringTie	exon	37736904	37736983	1000	+	.	gene_id "MSTRG.120758"; transcript_id "MSTRG.120758.18"; exon_number "4";
chr3	StringTie	exon	37741730	37741819	1000	+	.	gene_id "MSTRG.120758"; transcript_id "MSTRG.120758.18"; exon_number "5";
chr3	StringTie	exon	37743926	37744034	1000	+	.	gene_id "MSTRG.120758"; transcript_id "MSTRG.120758.18"; exon_number "6";
chr3	StringTie	exon	37750462	37750569	1000	+	.	gene_id "MSTRG.120758"; transcript_id "MSTRG.120758.18"; exon_number "7";
chr3	StringTie	exon	37761745	37762625	1000	+	.	gene_id "MSTRG.120758"; transcript_id "MSTRG.120758.18"; exon_number "8";
chr3	StringTie	transcript	37683137	37704473	1000	+	.	gene_id "MSTRG.120758"; transcript_id "MSTRG.120758.19";
chr3	StringTie	exon	37683137	37683352	1000	+	.	gene_id "MSTRG.120758"; transcript_id "MSTRG.120758.19"; exon_number "1";
chr3	StringTie	exon	37683865	37684015	1000	+	.	gene_id "MSTRG.120758"; transcript_id "MSTRG.120758.19"; exon_number "2";
chr3	StringTie	exon	37704256	37704473	1000	+	.	gene_id "MSTRG.120758"; transcript_id "MSTRG.120758.19"; exon_number "3";
chr3	StringTie	transcript	37451652	37550953	1000	+	.	gene_id "MSTRG.120758"; transcript_id "MSTRG.120758.2";
chr3	StringTie	exon	37451652	37452559	1000	+	.	gene_id "MSTRG.120758"; transcript_id "MSTRG.120758.2"; exon_number "1";
chr3	StringTie	exon	37471007	37471134	1000	+	.	gene_id "MSTRG.120758"; transcript_id "MSTRG.120758.2"; exon_number "2";
chr3	StringTie	exon	37473354	37473460	1000	+	.	gene_id "MSTRG.120758"; transcript_id "MSTRG.120758.2"; exon_number "3";
chr3	StringTie	exon	37481484	37481607	1000	+	.	gene_id "MSTRG.120758"; transcript_id "MSTRG.120758.2"; exon_number "4";
chr3	StringTie	exon	37494501	37494568	1000	+	.	gene_id "MSTRG.120758"; transcript_id "MSTRG.120758.2"; exon_number "5";
chr3	StringTie	exon	37503178	37503307	1000	+	.	gene_id "MSTRG.120758"; transcript_id "MSTRG.120758.2"; exon_number "6";
chr3	StringTie	exon	37506000	37506085	1000	+	.	gene_id "MSTRG.120758"; transcript_id "MSTRG.120758.2"; exon_number "7";
chr3	StringTie	exon	37508559	37508627	1000	+	.	gene_id "MSTRG.120758"; transcript_id "MSTRG.120758.2"; exon_number "8";
chr3	StringTie	exon	37513763	37513900	1000	+	.	gene_id "MSTRG.120758"; transcript_id "MSTRG.120758.2"; exon_number "9";
chr3	StringTie	exon	37517504	37517609	1000	+	.	gene_id "MSTRG.120758"; transcript_id "MSTRG.120758.2"; exon_number "10";
chr3	StringTie	exon	37519260	37519354	1000	+	.	gene_id "MSTRG.120758"; transcript_id "MSTRG.120758.2"; exon_number "11";
chr3	StringTie	exon	37523521	37523611	1000	+	.	gene_id "MSTRG.120758"; transcript_id "MSTRG.120758.2"; exon_number "12";
chr3	StringTie	exon	37526026	37526071	1000	+	.	gene_id "MSTRG.120758"; transcript_id "MSTRG.120758.2"; exon_number "13";
chr3	StringTie	exon	37533314	37533468	1000	+	.	gene_id "MSTRG.120758"; transcript_id "MSTRG.120758.2"; exon_number "14";
chr3	StringTie	exon	37542425	37542585	1000	+	.	gene_id "MSTRG.120758"; transcript_id "MSTRG.120758.2"; exon_number "15";
chr3	StringTie	exon	37549037	37550953	1000	+	.	gene_id "MSTRG.120758"; transcript_id "MSTRG.120758.2"; exon_number "16";
chr3	StringTie	transcript	37683876	37751478	1000	+	.	gene_id "MSTRG.120758"; transcript_id "MSTRG.120758.20";
chr3	StringTie	exon	37683876	37684015	1000	+	.	gene_id "MSTRG.120758"; transcript_id "MSTRG.120758.20"; exon_number "1";
chr3	StringTie	exon	37732712	37732798	1000	+	.	gene_id "MSTRG.120758"; transcript_id "MSTRG.120758.20"; exon_number "2";
chr3	StringTie	exon	37736904	37736983	1000	+	.	gene_id "MSTRG.120758"; transcript_id "MSTRG.120758.20"; exon_number "3";
chr3	StringTie	exon	37741730	37741819	1000	+	.	gene_id "MSTRG.120758"; transcript_id "MSTRG.120758.20"; exon_number "4";
chr3	StringTie	exon	37743926	37744034	1000	+	.	gene_id "MSTRG.120758"; transcript_id "MSTRG.120758.20"; exon_number "5";
chr3	StringTie	exon	37750462	37750569	1000	+	.	gene_id "MSTRG.120758"; transcript_id "MSTRG.120758.20"; exon_number "6";
chr3	StringTie	exon	37751254	37751478	1000	+	.	gene_id "MSTRG.120758"; transcript_id "MSTRG.120758.20"; exon_number "7";
chr3	StringTie	transcript	37683876	37763434	1000	+	.	gene_id "MSTRG.120758"; transcript_id "MSTRG.120758.21";
chr3	StringTie	exon	37683876	37684015	1000	+	.	gene_id "MSTRG.120758"; transcript_id "MSTRG.120758.21"; exon_number "1";
chr3	StringTie	exon	37732712	37732798	1000	+	.	gene_id "MSTRG.120758"; transcript_id "MSTRG.120758.21"; exon_number "2";
chr3	StringTie	exon	37736904	37736983	1000	+	.	gene_id "MSTRG.120758"; transcript_id "MSTRG.120758.21"; exon_number "3";
chr3	StringTie	exon	37741730	37741819	1000	+	.	gene_id "MSTRG.120758"; transcript_id "MSTRG.120758.21"; exon_number "4";
chr3	StringTie	exon	37743926	37744034	1000	+	.	gene_id "MSTRG.120758"; transcript_id "MSTRG.120758.21"; exon_number "5";
chr3	StringTie	exon	37750462	37750569	1000	+	.	gene_id "MSTRG.120758"; transcript_id "MSTRG.120758.21"; exon_number "6";
chr3	StringTie	exon	37763416	37763434	1000	+	.	gene_id "MSTRG.120758"; transcript_id "MSTRG.120758.21"; exon_number "7";
chr3	StringTie	transcript	37707275	37825305	1000	+	.	gene_id "MSTRG.120758"; transcript_id "MSTRG.120758.23";
chr3	StringTie	exon	37707275	37707527	1000	+	.	gene_id "MSTRG.120758"; transcript_id "MSTRG.120758.23"; exon_number "1";
chr3	StringTie	exon	37732712	37732798	1000	+	.	gene_id "MSTRG.120758"; transcript_id "MSTRG.120758.23"; exon_number "2";
chr3	StringTie	exon	37736904	37736983	1000	+	.	gene_id "MSTRG.120758"; transcript_id "MSTRG.120758.23"; exon_number "3";
chr3	StringTie	exon	37741730	37741819	1000	+	.	gene_id "MSTRG.120758"; transcript_id "MSTRG.120758.23"; exon_number "4";
chr3	StringTie	exon	37743926	37744034	1000	+	.	gene_id "MSTRG.120758"; transcript_id "MSTRG.120758.23"; exon_number "5";
chr3	StringTie	exon	37750462	37750569	1000	+	.	gene_id "MSTRG.120758"; transcript_id "MSTRG.120758.23"; exon_number "6";
chr3	StringTie	exon	37777392	37777517	1000	+	.	gene_id "MSTRG.120758"; transcript_id "MSTRG.120758.23"; exon_number "7";
chr3	StringTie	exon	37779902	37780021	1000	+	.	gene_id "MSTRG.120758"; transcript_id "MSTRG.120758.23"; exon_number "8";
chr3	StringTie	exon	37784977	37785078	1000	+	.	gene_id "MSTRG.120758"; transcript_id "MSTRG.120758.23"; exon_number "9";
chr3	StringTie	exon	37803823	37803942	1000	+	.	gene_id "MSTRG.120758"; transcript_id "MSTRG.120758.23"; exon_number "10";
chr3	StringTie	exon	37818891	37825305	1000	+	.	gene_id "MSTRG.120758"; transcript_id "MSTRG.120758.23"; exon_number "11";
chr3	StringTie	transcript	37718280	37762052	1000	+	.	gene_id "MSTRG.120758"; transcript_id "MSTRG.120758.24";
chr3	StringTie	exon	37718280	37718306	1000	+	.	gene_id "MSTRG.120758"; transcript_id "MSTRG.120758.24"; exon_number "1";
chr3	StringTie	exon	37732712	37732798	1000	+	.	gene_id "MSTRG.120758"; transcript_id "MSTRG.120758.24"; exon_number "2";
chr3	StringTie	exon	37736904	37736983	1000	+	.	gene_id "MSTRG.120758"; transcript_id "MSTRG.120758.24"; exon_number "3";
chr3	StringTie	exon	37741730	37741819	1000	+	.	gene_id "MSTRG.120758"; transcript_id "MSTRG.120758.24"; exon_number "4";
chr3	StringTie	exon	37743926	37744034	1000	+	.	gene_id "MSTRG.120758"; transcript_id "MSTRG.120758.24"; exon_number "5";
chr3	StringTie	exon	37750462	37750569	1000	+	.	gene_id "MSTRG.120758"; transcript_id "MSTRG.120758.24"; exon_number "6";
chr3	StringTie	exon	37761745	37762052	1000	+	.	gene_id "MSTRG.120758"; transcript_id "MSTRG.120758.24"; exon_number "7";
chr3	StringTie	transcript	37725164	37752625	1000	+	.	gene_id "MSTRG.120758"; transcript_id "MSTRG.120758.25";
chr3	StringTie	exon	37725164	37725339	1000	+	.	gene_id "MSTRG.120758"; transcript_id "MSTRG.120758.25"; exon_number "1";
chr3	StringTie	exon	37732712	37732798	1000	+	.	gene_id "MSTRG.120758"; transcript_id "MSTRG.120758.25"; exon_number "2";
chr3	StringTie	exon	37736904	37736983	1000	+	.	gene_id "MSTRG.120758"; transcript_id "MSTRG.120758.25"; exon_number "3";
chr3	StringTie	exon	37741730	37741819	1000	+	.	gene_id "MSTRG.120758"; transcript_id "MSTRG.120758.25"; exon_number "4";
chr3	StringTie	exon	37743926	37744034	1000	+	.	gene_id "MSTRG.120758"; transcript_id "MSTRG.120758.25"; exon_number "5";
chr3	StringTie	exon	37750462	37750569	1000	+	.	gene_id "MSTRG.120758"; transcript_id "MSTRG.120758.25"; exon_number "6";
chr3	StringTie	exon	37751254	37752625	1000	+	.	gene_id "MSTRG.120758"; transcript_id "MSTRG.120758.25"; exon_number "7";
chr3	StringTie	transcript	37725285	37761724	1000	+	.	gene_id "MSTRG.120758"; transcript_id "MSTRG.120758.26";
chr3	StringTie	exon	37725285	37725339	1000	+	.	gene_id "MSTRG.120758"; transcript_id "MSTRG.120758.26"; exon_number "1";
chr3	StringTie	exon	37732712	37732798	1000	+	.	gene_id "MSTRG.120758"; transcript_id "MSTRG.120758.26"; exon_number "2";
chr3	StringTie	exon	37736904	37736983	1000	+	.	gene_id "MSTRG.120758"; transcript_id "MSTRG.120758.26"; exon_number "3";
chr3	StringTie	exon	37741730	37741819	1000	+	.	gene_id "MSTRG.120758"; transcript_id "MSTRG.120758.26"; exon_number "4";
chr3	StringTie	exon	37743926	37744034	1000	+	.	gene_id "MSTRG.120758"; transcript_id "MSTRG.120758.26"; exon_number "5";
chr3	StringTie	exon	37750462	37750569	1000	+	.	gene_id "MSTRG.120758"; transcript_id "MSTRG.120758.26"; exon_number "6";
chr3	StringTie	exon	37761699	37761724	1000	+	.	gene_id "MSTRG.120758"; transcript_id "MSTRG.120758.26"; exon_number "7";
chr3	StringTie	transcript	37725976	37819390	1000	+	.	gene_id "MSTRG.120758"; transcript_id "MSTRG.120758.27";
chr3	StringTie	exon	37725976	37726015	1000	+	.	gene_id "MSTRG.120758"; transcript_id "MSTRG.120758.27"; exon_number "1";
chr3	StringTie	exon	37732712	37732798	1000	+	.	gene_id "MSTRG.120758"; transcript_id "MSTRG.120758.27"; exon_number "2";
chr3	StringTie	exon	37736904	37736983	1000	+	.	gene_id "MSTRG.120758"; transcript_id "MSTRG.120758.27"; exon_number "3";
chr3	StringTie	exon	37741730	37741819	1000	+	.	gene_id "MSTRG.120758"; transcript_id "MSTRG.120758.27"; exon_number "4";
chr3	StringTie	exon	37743926	37744034	1000	+	.	gene_id "MSTRG.120758"; transcript_id "MSTRG.120758.27"; exon_number "5";
chr3	StringTie	exon	37750462	37750566	1000	+	.	gene_id "MSTRG.120758"; transcript_id "MSTRG.120758.27"; exon_number "6";
chr3	StringTie	exon	37777392	37777517	1000	+	.	gene_id "MSTRG.120758"; transcript_id "MSTRG.120758.27"; exon_number "7";
chr3	StringTie	exon	37779902	37780021	1000	+	.	gene_id "MSTRG.120758"; transcript_id "MSTRG.120758.27"; exon_number "8";
chr3	StringTie	exon	37784977	37785078	1000	+	.	gene_id "MSTRG.120758"; transcript_id "MSTRG.120758.27"; exon_number "9";
chr3	StringTie	exon	37818891	37819390	1000	+	.	gene_id "MSTRG.120758"; transcript_id "MSTRG.120758.27"; exon_number "10";
chr3	StringTie	transcript	37731266	37767139	1000	+	.	gene_id "MSTRG.120758"; transcript_id "MSTRG.120758.28";
chr3	StringTie	exon	37731266	37731355	1000	+	.	gene_id "MSTRG.120758"; transcript_id "MSTRG.120758.28"; exon_number "1";
chr3	StringTie	exon	37732712	37732798	1000	+	.	gene_id "MSTRG.120758"; transcript_id "MSTRG.120758.28"; exon_number "2";
chr3	StringTie	exon	37736904	37736983	1000	+	.	gene_id "MSTRG.120758"; transcript_id "MSTRG.120758.28"; exon_number "3";
chr3	StringTie	exon	37741730	37741819	1000	+	.	gene_id "MSTRG.120758"; transcript_id "MSTRG.120758.28"; exon_number "4";
chr3	StringTie	exon	37743926	37744034	1000	+	.	gene_id "MSTRG.120758"; transcript_id "MSTRG.120758.28"; exon_number "5";
chr3	StringTie	exon	37750462	37750569	1000	+	.	gene_id "MSTRG.120758"; transcript_id "MSTRG.120758.28"; exon_number "6";
chr3	StringTie	exon	37767032	37767139	1000	+	.	gene_id "MSTRG.120758"; transcript_id "MSTRG.120758.28"; exon_number "7";
chr3	StringTie	transcript	37731913	37826568	1000	+	.	gene_id "MSTRG.120758"; transcript_id "MSTRG.120758.29";
chr3	StringTie	exon	37731913	37732293	1000	+	.	gene_id "MSTRG.120758"; transcript_id "MSTRG.120758.29"; exon_number "1";
chr3	StringTie	exon	37732712	37732798	1000	+	.	gene_id "MSTRG.120758"; transcript_id "MSTRG.120758.29"; exon_number "2";
chr3	StringTie	exon	37736904	37736983	1000	+	.	gene_id "MSTRG.120758"; transcript_id "MSTRG.120758.29"; exon_number "3";
chr3	StringTie	exon	37741730	37741819	1000	+	.	gene_id "MSTRG.120758"; transcript_id "MSTRG.120758.29"; exon_number "4";
chr3	StringTie	exon	37743926	37744034	1000	+	.	gene_id "MSTRG.120758"; transcript_id "MSTRG.120758.29"; exon_number "5";
chr3	StringTie	exon	37750462	37750569	1000	+	.	gene_id "MSTRG.120758"; transcript_id "MSTRG.120758.29"; exon_number "6";
chr3	StringTie	exon	37777392	37777517	1000	+	.	gene_id "MSTRG.120758"; transcript_id "MSTRG.120758.29"; exon_number "7";
chr3	StringTie	exon	37779902	37780021	1000	+	.	gene_id "MSTRG.120758"; transcript_id "MSTRG.120758.29"; exon_number "8";
chr3	StringTie	exon	37784977	37785078	1000	+	.	gene_id "MSTRG.120758"; transcript_id "MSTRG.120758.29"; exon_number "9";
chr3	StringTie	exon	37803823	37803942	1000	+	.	gene_id "MSTRG.120758"; transcript_id "MSTRG.120758.29"; exon_number "10";
chr3	StringTie	exon	37818891	37826568	1000	+	.	gene_id "MSTRG.120758"; transcript_id "MSTRG.120758.29"; exon_number "11";
chr3	StringTie	transcript	37451755	37552491	1000	+	.	gene_id "MSTRG.120758"; transcript_id "MSTRG.120758.3";
chr3	StringTie	exon	37451755	37452559	1000	+	.	gene_id "MSTRG.120758"; transcript_id "MSTRG.120758.3"; exon_number "1";
chr3	StringTie	exon	37471007	37471134	1000	+	.	gene_id "MSTRG.120758"; transcript_id "MSTRG.120758.3"; exon_number "2";
chr3	StringTie	exon	37473354	37473460	1000	+	.	gene_id "MSTRG.120758"; transcript_id "MSTRG.120758.3"; exon_number "3";
chr3	StringTie	exon	37481484	37481607	1000	+	.	gene_id "MSTRG.120758"; transcript_id "MSTRG.120758.3"; exon_number "4";
chr3	StringTie	exon	37494501	37494568	1000	+	.	gene_id "MSTRG.120758"; transcript_id "MSTRG.120758.3"; exon_number "5";
chr3	StringTie	exon	37503178	37503307	1000	+	.	gene_id "MSTRG.120758"; transcript_id "MSTRG.120758.3"; exon_number "6";
chr3	StringTie	exon	37506000	37506085	1000	+	.	gene_id "MSTRG.120758"; transcript_id "MSTRG.120758.3"; exon_number "7";
chr3	StringTie	exon	37508559	37508627	1000	+	.	gene_id "MSTRG.120758"; transcript_id "MSTRG.120758.3"; exon_number "8";
chr3	StringTie	exon	37513763	37513900	1000	+	.	gene_id "MSTRG.120758"; transcript_id "MSTRG.120758.3"; exon_number "9";
chr3	StringTie	exon	37517504	37517609	1000	+	.	gene_id "MSTRG.120758"; transcript_id "MSTRG.120758.3"; exon_number "10";
chr3	StringTie	exon	37519260	37519354	1000	+	.	gene_id "MSTRG.120758"; transcript_id "MSTRG.120758.3"; exon_number "11";
chr3	StringTie	exon	37523521	37523611	1000	+	.	gene_id "MSTRG.120758"; transcript_id "MSTRG.120758.3"; exon_number "12";
chr3	StringTie	exon	37526026	37526071	1000	+	.	gene_id "MSTRG.120758"; transcript_id "MSTRG.120758.3"; exon_number "13";
chr3	StringTie	exon	37533314	37533468	1000	+	.	gene_id "MSTRG.120758"; transcript_id "MSTRG.120758.3"; exon_number "14";
chr3	StringTie	exon	37542425	37542585	1000	+	.	gene_id "MSTRG.120758"; transcript_id "MSTRG.120758.3"; exon_number "15";
chr3	StringTie	exon	37551282	37552491	1000	+	.	gene_id "MSTRG.120758"; transcript_id "MSTRG.120758.3"; exon_number "16";
chr3	StringTie	transcript	37731939	37762680	1000	+	.	gene_id "MSTRG.120758"; transcript_id "MSTRG.120758.30";
chr3	StringTie	exon	37731939	37732293	1000	+	.	gene_id "MSTRG.120758"; transcript_id "MSTRG.120758.30"; exon_number "1";
chr3	StringTie	exon	37732712	37732798	1000	+	.	gene_id "MSTRG.120758"; transcript_id "MSTRG.120758.30"; exon_number "2";
chr3	StringTie	exon	37736904	37736983	1000	+	.	gene_id "MSTRG.120758"; transcript_id "MSTRG.120758.30"; exon_number "3";
chr3	StringTie	exon	37741730	37741819	1000	+	.	gene_id "MSTRG.120758"; transcript_id "MSTRG.120758.30"; exon_number "4";
chr3	StringTie	exon	37743926	37744034	1000	+	.	gene_id "MSTRG.120758"; transcript_id "MSTRG.120758.30"; exon_number "5";
chr3	StringTie	exon	37750462	37750569	1000	+	.	gene_id "MSTRG.120758"; transcript_id "MSTRG.120758.30"; exon_number "6";
chr3	StringTie	exon	37761745	37762680	1000	+	.	gene_id "MSTRG.120758"; transcript_id "MSTRG.120758.30"; exon_number "7";
chr3	StringTie	transcript	37732088	37761967	1000	+	.	gene_id "MSTRG.120758"; transcript_id "MSTRG.120758.31";
chr3	StringTie	exon	37732088	37732293	1000	+	.	gene_id "MSTRG.120758"; transcript_id "MSTRG.120758.31"; exon_number "1";
chr3	StringTie	exon	37732712	37732798	1000	+	.	gene_id "MSTRG.120758"; transcript_id "MSTRG.120758.31"; exon_number "2";
chr3	StringTie	exon	37736904	37736983	1000	+	.	gene_id "MSTRG.120758"; transcript_id "MSTRG.120758.31"; exon_number "3";
chr3	StringTie	exon	37741730	37741819	1000	+	.	gene_id "MSTRG.120758"; transcript_id "MSTRG.120758.31"; exon_number "4";
chr3	StringTie	exon	37743926	37744034	1000	+	.	gene_id "MSTRG.120758"; transcript_id "MSTRG.120758.31"; exon_number "5";
chr3	StringTie	exon	37750462	37750569	1000	+	.	gene_id "MSTRG.120758"; transcript_id "MSTRG.120758.31"; exon_number "6";
chr3	StringTie	exon	37761699	37761967	1000	+	.	gene_id "MSTRG.120758"; transcript_id "MSTRG.120758.31"; exon_number "7";
chr3	StringTie	transcript	37732711	37762092	1000	+	.	gene_id "MSTRG.120758"; transcript_id "MSTRG.120758.32";
chr3	StringTie	exon	37732711	37732798	1000	+	.	gene_id "MSTRG.120758"; transcript_id "MSTRG.120758.32"; exon_number "1";
chr3	StringTie	exon	37736904	37736983	1000	+	.	gene_id "MSTRG.120758"; transcript_id "MSTRG.120758.32"; exon_number "2";
chr3	StringTie	exon	37741730	37741819	1000	+	.	gene_id "MSTRG.120758"; transcript_id "MSTRG.120758.32"; exon_number "3";
chr3	StringTie	exon	37743926	37744034	1000	+	.	gene_id "MSTRG.120758"; transcript_id "MSTRG.120758.32"; exon_number "4";
chr3	StringTie	exon	37750462	37750569	1000	+	.	gene_id "MSTRG.120758"; transcript_id "MSTRG.120758.32"; exon_number "5";
chr3	StringTie	exon	37761719	37762092	1000	+	.	gene_id "MSTRG.120758"; transcript_id "MSTRG.120758.32"; exon_number "6";
chr3	StringTie	transcript	37732711	37826949	1000	+	.	gene_id "MSTRG.120758"; transcript_id "MSTRG.120758.33";
chr3	StringTie	exon	37732711	37732798	1000	+	.	gene_id "MSTRG.120758"; transcript_id "MSTRG.120758.33"; exon_number "1";
chr3	StringTie	exon	37736904	37736983	1000	+	.	gene_id "MSTRG.120758"; transcript_id "MSTRG.120758.33"; exon_number "2";
chr3	StringTie	exon	37741730	37741819	1000	+	.	gene_id "MSTRG.120758"; transcript_id "MSTRG.120758.33"; exon_number "3";
chr3	StringTie	exon	37743926	37744034	1000	+	.	gene_id "MSTRG.120758"; transcript_id "MSTRG.120758.33"; exon_number "4";
chr3	StringTie	exon	37750462	37750566	1000	+	.	gene_id "MSTRG.120758"; transcript_id "MSTRG.120758.33"; exon_number "5";
chr3	StringTie	exon	37777392	37777517	1000	+	.	gene_id "MSTRG.120758"; transcript_id "MSTRG.120758.33"; exon_number "6";
chr3	StringTie	exon	37779902	37780021	1000	+	.	gene_id "MSTRG.120758"; transcript_id "MSTRG.120758.33"; exon_number "7";
chr3	StringTie	exon	37784977	37785078	1000	+	.	gene_id "MSTRG.120758"; transcript_id "MSTRG.120758.33"; exon_number "8";
chr3	StringTie	exon	37791409	37791734	1000	+	.	gene_id "MSTRG.120758"; transcript_id "MSTRG.120758.33"; exon_number "9";
chr3	StringTie	exon	37803823	37803942	1000	+	.	gene_id "MSTRG.120758"; transcript_id "MSTRG.120758.33"; exon_number "10";
chr3	StringTie	exon	37818891	37826949	1000	+	.	gene_id "MSTRG.120758"; transcript_id "MSTRG.120758.33"; exon_number "11";
chr3	StringTie	transcript	37777263	37823514	1000	+	.	gene_id "MSTRG.120758"; transcript_id "MSTRG.120758.34";
chr3	StringTie	exon	37777263	37777289	1000	+	.	gene_id "MSTRG.120758"; transcript_id "MSTRG.120758.34"; exon_number "1";
chr3	StringTie	exon	37777392	37777517	1000	+	.	gene_id "MSTRG.120758"; transcript_id "MSTRG.120758.34"; exon_number "2";
chr3	StringTie	exon	37779902	37780021	1000	+	.	gene_id "MSTRG.120758"; transcript_id "MSTRG.120758.34"; exon_number "3";
chr3	StringTie	exon	37784977	37785078	1000	+	.	gene_id "MSTRG.120758"; transcript_id "MSTRG.120758.34"; exon_number "4";
chr3	StringTie	exon	37803823	37803942	1000	+	.	gene_id "MSTRG.120758"; transcript_id "MSTRG.120758.34"; exon_number "5";
chr3	StringTie	exon	37818891	37823514	1000	+	.	gene_id "MSTRG.120758"; transcript_id "MSTRG.120758.34"; exon_number "6";
chr3	StringTie	transcript	37451914	37551912	1000	+	.	gene_id "MSTRG.120758"; transcript_id "MSTRG.120758.4";
chr3	StringTie	exon	37451914	37452559	1000	+	.	gene_id "MSTRG.120758"; transcript_id "MSTRG.120758.4"; exon_number "1";
chr3	StringTie	exon	37471007	37471134	1000	+	.	gene_id "MSTRG.120758"; transcript_id "MSTRG.120758.4"; exon_number "2";
chr3	StringTie	exon	37473354	37473460	1000	+	.	gene_id "MSTRG.120758"; transcript_id "MSTRG.120758.4"; exon_number "3";
chr3	StringTie	exon	37481484	37481607	1000	+	.	gene_id "MSTRG.120758"; transcript_id "MSTRG.120758.4"; exon_number "4";
chr3	StringTie	exon	37494501	37494568	1000	+	.	gene_id "MSTRG.120758"; transcript_id "MSTRG.120758.4"; exon_number "5";
chr3	StringTie	exon	37503178	37503307	1000	+	.	gene_id "MSTRG.120758"; transcript_id "MSTRG.120758.4"; exon_number "6";
chr3	StringTie	exon	37506000	37506085	1000	+	.	gene_id "MSTRG.120758"; transcript_id "MSTRG.120758.4"; exon_number "7";
chr3	StringTie	exon	37508559	37508627	1000	+	.	gene_id "MSTRG.120758"; transcript_id "MSTRG.120758.4"; exon_number "8";
chr3	StringTie	exon	37513763	37513900	1000	+	.	gene_id "MSTRG.120758"; transcript_id "MSTRG.120758.4"; exon_number "9";
chr3	StringTie	exon	37517504	37517609	1000	+	.	gene_id "MSTRG.120758"; transcript_id "MSTRG.120758.4"; exon_number "10";
chr3	StringTie	exon	37519260	37519354	1000	+	.	gene_id "MSTRG.120758"; transcript_id "MSTRG.120758.4"; exon_number "11";
chr3	StringTie	exon	37523521	37523611	1000	+	.	gene_id "MSTRG.120758"; transcript_id "MSTRG.120758.4"; exon_number "12";
chr3	StringTie	exon	37526026	37526071	1000	+	.	gene_id "MSTRG.120758"; transcript_id "MSTRG.120758.4"; exon_number "13";
chr3	StringTie	exon	37533314	37533468	1000	+	.	gene_id "MSTRG.120758"; transcript_id "MSTRG.120758.4"; exon_number "14";
chr3	StringTie	exon	37542425	37542585	1000	+	.	gene_id "MSTRG.120758"; transcript_id "MSTRG.120758.4"; exon_number "15";
chr3	StringTie	exon	37551639	37551912	1000	+	.	gene_id "MSTRG.120758"; transcript_id "MSTRG.120758.4"; exon_number "16";
chr3	StringTie	transcript	37452074	37554231	1000	+	.	gene_id "MSTRG.120758"; transcript_id "MSTRG.120758.5";
chr3	StringTie	exon	37452074	37452559	1000	+	.	gene_id "MSTRG.120758"; transcript_id "MSTRG.120758.5"; exon_number "1";
chr3	StringTie	exon	37471007	37471134	1000	+	.	gene_id "MSTRG.120758"; transcript_id "MSTRG.120758.5"; exon_number "2";
chr3	StringTie	exon	37473354	37473460	1000	+	.	gene_id "MSTRG.120758"; transcript_id "MSTRG.120758.5"; exon_number "3";
chr3	StringTie	exon	37481484	37481607	1000	+	.	gene_id "MSTRG.120758"; transcript_id "MSTRG.120758.5"; exon_number "4";
chr3	StringTie	exon	37494501	37494568	1000	+	.	gene_id "MSTRG.120758"; transcript_id "MSTRG.120758.5"; exon_number "5";
chr3	StringTie	exon	37503178	37503307	1000	+	.	gene_id "MSTRG.120758"; transcript_id "MSTRG.120758.5"; exon_number "6";
chr3	StringTie	exon	37506000	37506085	1000	+	.	gene_id "MSTRG.120758"; transcript_id "MSTRG.120758.5"; exon_number "7";
chr3	StringTie	exon	37508559	37508627	1000	+	.	gene_id "MSTRG.120758"; transcript_id "MSTRG.120758.5"; exon_number "8";
chr3	StringTie	exon	37513763	37513900	1000	+	.	gene_id "MSTRG.120758"; transcript_id "MSTRG.120758.5"; exon_number "9";
chr3	StringTie	exon	37517504	37517609	1000	+	.	gene_id "MSTRG.120758"; transcript_id "MSTRG.120758.5"; exon_number "10";
chr3	StringTie	exon	37519260	37519354	1000	+	.	gene_id "MSTRG.120758"; transcript_id "MSTRG.120758.5"; exon_number "11";
chr3	StringTie	exon	37523521	37523611	1000	+	.	gene_id "MSTRG.120758"; transcript_id "MSTRG.120758.5"; exon_number "12";
chr3	StringTie	exon	37526026	37526071	1000	+	.	gene_id "MSTRG.120758"; transcript_id "MSTRG.120758.5"; exon_number "13";
chr3	StringTie	exon	37533314	37533468	1000	+	.	gene_id "MSTRG.120758"; transcript_id "MSTRG.120758.5"; exon_number "14";
chr3	StringTie	exon	37542425	37542585	1000	+	.	gene_id "MSTRG.120758"; transcript_id "MSTRG.120758.5"; exon_number "15";
chr3	StringTie	exon	37553509	37554231	1000	+	.	gene_id "MSTRG.120758"; transcript_id "MSTRG.120758.5"; exon_number "16";
chr3	StringTie	transcript	37452085	37665135	1000	+	.	gene_id "MSTRG.120758"; transcript_id "MSTRG.120758.6";
chr3	StringTie	exon	37452085	37452559	1000	+	.	gene_id "MSTRG.120758"; transcript_id "MSTRG.120758.6"; exon_number "1";
chr3	StringTie	exon	37471007	37471134	1000	+	.	gene_id "MSTRG.120758"; transcript_id "MSTRG.120758.6"; exon_number "2";
chr3	StringTie	exon	37473354	37473460	1000	+	.	gene_id "MSTRG.120758"; transcript_id "MSTRG.120758.6"; exon_number "3";
chr3	StringTie	exon	37481484	37481607	1000	+	.	gene_id "MSTRG.120758"; transcript_id "MSTRG.120758.6"; exon_number "4";
chr3	StringTie	exon	37494501	37494568	1000	+	.	gene_id "MSTRG.120758"; transcript_id "MSTRG.120758.6"; exon_number "5";
chr3	StringTie	exon	37503178	37503307	1000	+	.	gene_id "MSTRG.120758"; transcript_id "MSTRG.120758.6"; exon_number "6";
chr3	StringTie	exon	37506000	37506085	1000	+	.	gene_id "MSTRG.120758"; transcript_id "MSTRG.120758.6"; exon_number "7";
chr3	StringTie	exon	37508559	37508627	1000	+	.	gene_id "MSTRG.120758"; transcript_id "MSTRG.120758.6"; exon_number "8";
chr3	StringTie	exon	37513763	37513900	1000	+	.	gene_id "MSTRG.120758"; transcript_id "MSTRG.120758.6"; exon_number "9";
chr3	StringTie	exon	37517504	37517609	1000	+	.	gene_id "MSTRG.120758"; transcript_id "MSTRG.120758.6"; exon_number "10";
chr3	StringTie	exon	37519260	37519354	1000	+	.	gene_id "MSTRG.120758"; transcript_id "MSTRG.120758.6"; exon_number "11";
chr3	StringTie	exon	37523521	37523611	1000	+	.	gene_id "MSTRG.120758"; transcript_id "MSTRG.120758.6"; exon_number "12";
chr3	StringTie	exon	37526026	37526071	1000	+	.	gene_id "MSTRG.120758"; transcript_id "MSTRG.120758.6"; exon_number "13";
chr3	StringTie	exon	37533314	37533468	1000	+	.	gene_id "MSTRG.120758"; transcript_id "MSTRG.120758.6"; exon_number "14";
chr3	StringTie	exon	37542425	37542585	1000	+	.	gene_id "MSTRG.120758"; transcript_id "MSTRG.120758.6"; exon_number "15";
chr3	StringTie	exon	37629187	37629336	1000	+	.	gene_id "MSTRG.120758"; transcript_id "MSTRG.120758.6"; exon_number "16";
chr3	StringTie	exon	37653714	37653790	1000	+	.	gene_id "MSTRG.120758"; transcript_id "MSTRG.120758.6"; exon_number "17";
chr3	StringTie	exon	37664993	37665135	1000	+	.	gene_id "MSTRG.120758"; transcript_id "MSTRG.120758.6"; exon_number "18";
chr3	StringTie	transcript	37452117	37548177	1000	+	.	gene_id "MSTRG.120758"; transcript_id "MSTRG.120758.8";
chr3	StringTie	exon	37452117	37452559	1000	+	.	gene_id "MSTRG.120758"; transcript_id "MSTRG.120758.8"; exon_number "1";
chr3	StringTie	exon	37471007	37471134	1000	+	.	gene_id "MSTRG.120758"; transcript_id "MSTRG.120758.8"; exon_number "2";
chr3	StringTie	exon	37473354	37473460	1000	+	.	gene_id "MSTRG.120758"; transcript_id "MSTRG.120758.8"; exon_number "3";
chr3	StringTie	exon	37481484	37481607	1000	+	.	gene_id "MSTRG.120758"; transcript_id "MSTRG.120758.8"; exon_number "4";
chr3	StringTie	exon	37494501	37494568	1000	+	.	gene_id "MSTRG.120758"; transcript_id "MSTRG.120758.8"; exon_number "5";
chr3	StringTie	exon	37503178	37503307	1000	+	.	gene_id "MSTRG.120758"; transcript_id "MSTRG.120758.8"; exon_number "6";
chr3	StringTie	exon	37506000	37506085	1000	+	.	gene_id "MSTRG.120758"; transcript_id "MSTRG.120758.8"; exon_number "7";
chr3	StringTie	exon	37508559	37508627	1000	+	.	gene_id "MSTRG.120758"; transcript_id "MSTRG.120758.8"; exon_number "8";
chr3	StringTie	exon	37513763	37513900	1000	+	.	gene_id "MSTRG.120758"; transcript_id "MSTRG.120758.8"; exon_number "9";
chr3	StringTie	exon	37517504	37517609	1000	+	.	gene_id "MSTRG.120758"; transcript_id "MSTRG.120758.8"; exon_number "10";
chr3	StringTie	exon	37519260	37519354	1000	+	.	gene_id "MSTRG.120758"; transcript_id "MSTRG.120758.8"; exon_number "11";
chr3	StringTie	exon	37523521	37523611	1000	+	.	gene_id "MSTRG.120758"; transcript_id "MSTRG.120758.8"; exon_number "12";
chr3	StringTie	exon	37526026	37526071	1000	+	.	gene_id "MSTRG.120758"; transcript_id "MSTRG.120758.8"; exon_number "13";
chr3	StringTie	exon	37533314	37533468	1000	+	.	gene_id "MSTRG.120758"; transcript_id "MSTRG.120758.8"; exon_number "14";
chr3	StringTie	exon	37542425	37542585	1000	+	.	gene_id "MSTRG.120758"; transcript_id "MSTRG.120758.8"; exon_number "15";
chr3	StringTie	exon	37548050	37548177	1000	+	.	gene_id "MSTRG.120758"; transcript_id "MSTRG.120758.8"; exon_number "16";
chr3	StringTie	transcript	37573151	37573213	1000	-	.	gene_id "MSTRG.120759"; transcript_id "ENST00000458743"; gene_name "RNU7-73P"; ref_gene_id "ENSG00000239105";
chr3	StringTie	exon	37573151	37573213	1000	-	.	gene_id "MSTRG.120759"; transcript_id "ENST00000458743"; exon_number "1"; gene_name "RNU7-73P"; ref_gene_id "ENSG00000239105";
chr1	StringTie	transcript	171225660	171225978	1000	.	.	gene_id "MSTRG.12076"; transcript_id "MSTRG.12076.1";
chr1	StringTie	exon	171225660	171225978	1000	.	.	gene_id "MSTRG.12076"; transcript_id "MSTRG.12076.1"; exon_number "1";
chr3	StringTie	transcript	37692163	37712708	1000	-	.	gene_id "MSTRG.120760"; transcript_id "MSTRG.120760.1";
chr3	StringTie	exon	37692163	37694661	1000	-	.	gene_id "MSTRG.120760"; transcript_id "MSTRG.120760.1"; exon_number "1";
chr3	StringTie	exon	37712558	37712708	1000	-	.	gene_id "MSTRG.120760"; transcript_id "MSTRG.120760.1"; exon_number "2";
chr3	StringTie	transcript	37818277	37861765	1000	-	.	gene_id "MSTRG.120761"; transcript_id "ENST00000366441"; gene_name "ITGA9-AS1"; ref_gene_id "ENSG00000235257";
chr3	StringTie	exon	37818277	37818930	1000	-	.	gene_id "MSTRG.120761"; transcript_id "ENST00000366441"; exon_number "1"; gene_name "ITGA9-AS1"; ref_gene_id "ENSG00000235257";
chr3	StringTie	exon	37821014	37821100	1000	-	.	gene_id "MSTRG.120761"; transcript_id "ENST00000366441"; exon_number "2"; gene_name "ITGA9-AS1"; ref_gene_id "ENSG00000235257";
chr3	StringTie	exon	37834679	37834767	1000	-	.	gene_id "MSTRG.120761"; transcript_id "ENST00000366441"; exon_number "3"; gene_name "ITGA9-AS1"; ref_gene_id "ENSG00000235257";
chr3	StringTie	exon	37861701	37861765	1000	-	.	gene_id "MSTRG.120761"; transcript_id "ENST00000366441"; exon_number "4"; gene_name "ITGA9-AS1"; ref_gene_id "ENSG00000235257";
chr3	StringTie	transcript	37790865	37861774	1000	-	.	gene_id "MSTRG.120761"; transcript_id "ENST00000420870"; gene_name "ITGA9-AS1"; ref_gene_id "ENSG00000235257";
chr3	StringTie	exon	37790865	37790911	1000	-	.	gene_id "MSTRG.120761"; transcript_id "ENST00000420870"; exon_number "1"; gene_name "ITGA9-AS1"; ref_gene_id "ENSG00000235257";
chr3	StringTie	exon	37806079	37806185	1000	-	.	gene_id "MSTRG.120761"; transcript_id "ENST00000420870"; exon_number "2"; gene_name "ITGA9-AS1"; ref_gene_id "ENSG00000235257";
chr3	StringTie	exon	37808704	37808880	1000	-	.	gene_id "MSTRG.120761"; transcript_id "ENST00000420870"; exon_number "3"; gene_name "ITGA9-AS1"; ref_gene_id "ENSG00000235257";
chr3	StringTie	exon	37821014	37821100	1000	-	.	gene_id "MSTRG.120761"; transcript_id "ENST00000420870"; exon_number "4"; gene_name "ITGA9-AS1"; ref_gene_id "ENSG00000235257";
chr3	StringTie	exon	37834679	37834767	1000	-	.	gene_id "MSTRG.120761"; transcript_id "ENST00000420870"; exon_number "5"; gene_name "ITGA9-AS1"; ref_gene_id "ENSG00000235257";
chr3	StringTie	exon	37861701	37861774	1000	-	.	gene_id "MSTRG.120761"; transcript_id "ENST00000420870"; exon_number "6"; gene_name "ITGA9-AS1"; ref_gene_id "ENSG00000235257";
chr3	StringTie	transcript	37808496	37861720	1000	-	.	gene_id "MSTRG.120761"; transcript_id "ENST00000429532"; gene_name "ITGA9-AS1"; ref_gene_id "ENSG00000235257";
chr3	StringTie	exon	37808496	37808880	1000	-	.	gene_id "MSTRG.120761"; transcript_id "ENST00000429532"; exon_number "1"; gene_name "ITGA9-AS1"; ref_gene_id "ENSG00000235257";
chr3	StringTie	exon	37818810	37818930	1000	-	.	gene_id "MSTRG.120761"; transcript_id "ENST00000429532"; exon_number "2"; gene_name "ITGA9-AS1"; ref_gene_id "ENSG00000235257";
chr3	StringTie	exon	37821014	37821100	1000	-	.	gene_id "MSTRG.120761"; transcript_id "ENST00000429532"; exon_number "3"; gene_name "ITGA9-AS1"; ref_gene_id "ENSG00000235257";
chr3	StringTie	exon	37834679	37834767	1000	-	.	gene_id "MSTRG.120761"; transcript_id "ENST00000429532"; exon_number "4"; gene_name "ITGA9-AS1"; ref_gene_id "ENSG00000235257";
chr3	StringTie	exon	37861701	37861720	1000	-	.	gene_id "MSTRG.120761"; transcript_id "ENST00000429532"; exon_number "5"; gene_name "ITGA9-AS1"; ref_gene_id "ENSG00000235257";
chr3	StringTie	transcript	37808496	37851450	1000	-	.	gene_id "MSTRG.120761"; transcript_id "ENST00000430620"; gene_name "ITGA9-AS1"; ref_gene_id "ENSG00000235257";
chr3	StringTie	exon	37808496	37808880	1000	-	.	gene_id "MSTRG.120761"; transcript_id "ENST00000430620"; exon_number "1"; gene_name "ITGA9-AS1"; ref_gene_id "ENSG00000235257";
chr3	StringTie	exon	37818810	37818930	1000	-	.	gene_id "MSTRG.120761"; transcript_id "ENST00000430620"; exon_number "2"; gene_name "ITGA9-AS1"; ref_gene_id "ENSG00000235257";
chr3	StringTie	exon	37821014	37821100	1000	-	.	gene_id "MSTRG.120761"; transcript_id "ENST00000430620"; exon_number "3"; gene_name "ITGA9-AS1"; ref_gene_id "ENSG00000235257";
chr3	StringTie	exon	37834679	37834767	1000	-	.	gene_id "MSTRG.120761"; transcript_id "ENST00000430620"; exon_number "4"; gene_name "ITGA9-AS1"; ref_gene_id "ENSG00000235257";
chr3	StringTie	exon	37851424	37851450	1000	-	.	gene_id "MSTRG.120761"; transcript_id "ENST00000430620"; exon_number "5"; gene_name "ITGA9-AS1"; ref_gene_id "ENSG00000235257";
chr3	StringTie	transcript	37753689	37861738	1000	-	.	gene_id "MSTRG.120761"; transcript_id "ENST00000438136"; gene_name "ITGA9-AS1"; ref_gene_id "ENSG00000235257";
chr3	StringTie	exon	37753689	37754052	1000	-	.	gene_id "MSTRG.120761"; transcript_id "ENST00000438136"; exon_number "1"; gene_name "ITGA9-AS1"; ref_gene_id "ENSG00000235257";
chr3	StringTie	exon	37821014	37821100	1000	-	.	gene_id "MSTRG.120761"; transcript_id "ENST00000438136"; exon_number "2"; gene_name "ITGA9-AS1"; ref_gene_id "ENSG00000235257";
chr3	StringTie	exon	37834679	37834767	1000	-	.	gene_id "MSTRG.120761"; transcript_id "ENST00000438136"; exon_number "3"; gene_name "ITGA9-AS1"; ref_gene_id "ENSG00000235257";
chr3	StringTie	exon	37861701	37861738	1000	-	.	gene_id "MSTRG.120761"; transcript_id "ENST00000438136"; exon_number "4"; gene_name "ITGA9-AS1"; ref_gene_id "ENSG00000235257";
chr3	StringTie	transcript	37805829	37821100	1000	-	.	gene_id "MSTRG.120761"; transcript_id "ENST00000439246"; gene_name "ITGA9-AS1"; ref_gene_id "ENSG00000235257";
chr3	StringTie	exon	37805829	37808880	1000	-	.	gene_id "MSTRG.120761"; transcript_id "ENST00000439246"; exon_number "1"; gene_name "ITGA9-AS1"; ref_gene_id "ENSG00000235257";
chr3	StringTie	exon	37821014	37821100	1000	-	.	gene_id "MSTRG.120761"; transcript_id "ENST00000439246"; exon_number "2"; gene_name "ITGA9-AS1"; ref_gene_id "ENSG00000235257";
chr3	StringTie	transcript	37806078	37861728	1000	-	.	gene_id "MSTRG.120761"; transcript_id "ENST00000445429"; gene_name "ITGA9-AS1"; ref_gene_id "ENSG00000235257";
chr3	StringTie	exon	37806078	37806228	1000	-	.	gene_id "MSTRG.120761"; transcript_id "ENST00000445429"; exon_number "1"; gene_name "ITGA9-AS1"; ref_gene_id "ENSG00000235257";
chr3	StringTie	exon	37808704	37808880	1000	-	.	gene_id "MSTRG.120761"; transcript_id "ENST00000445429"; exon_number "2"; gene_name "ITGA9-AS1"; ref_gene_id "ENSG00000235257";
chr3	StringTie	exon	37821014	37821100	1000	-	.	gene_id "MSTRG.120761"; transcript_id "ENST00000445429"; exon_number "3"; gene_name "ITGA9-AS1"; ref_gene_id "ENSG00000235257";
chr3	StringTie	exon	37834679	37834767	1000	-	.	gene_id "MSTRG.120761"; transcript_id "ENST00000445429"; exon_number "4"; gene_name "ITGA9-AS1"; ref_gene_id "ENSG00000235257";
chr3	StringTie	exon	37861701	37861728	1000	-	.	gene_id "MSTRG.120761"; transcript_id "ENST00000445429"; exon_number "5"; gene_name "ITGA9-AS1"; ref_gene_id "ENSG00000235257";
chr3	StringTie	transcript	37745432	37753997	1000	-	.	gene_id "MSTRG.120761"; transcript_id "ENST00000449586"; gene_name "ITGA9-AS1"; ref_gene_id "ENSG00000235257";
chr3	StringTie	exon	37745432	37745959	1000	-	.	gene_id "MSTRG.120761"; transcript_id "ENST00000449586"; exon_number "1"; gene_name "ITGA9-AS1"; ref_gene_id "ENSG00000235257";
chr3	StringTie	exon	37749536	37749664	1000	-	.	gene_id "MSTRG.120761"; transcript_id "ENST00000449586"; exon_number "2"; gene_name "ITGA9-AS1"; ref_gene_id "ENSG00000235257";
chr3	StringTie	exon	37753929	37753997	1000	-	.	gene_id "MSTRG.120761"; transcript_id "ENST00000449586"; exon_number "3"; gene_name "ITGA9-AS1"; ref_gene_id "ENSG00000235257";
chr3	StringTie	transcript	37790751	37861748	1000	-	.	gene_id "MSTRG.120761"; transcript_id "ENST00000450990"; gene_name "ITGA9-AS1"; ref_gene_id "ENSG00000235257";
chr3	StringTie	exon	37790751	37790911	1000	-	.	gene_id "MSTRG.120761"; transcript_id "ENST00000450990"; exon_number "1"; gene_name "ITGA9-AS1"; ref_gene_id "ENSG00000235257";
chr3	StringTie	exon	37808704	37808880	1000	-	.	gene_id "MSTRG.120761"; transcript_id "ENST00000450990"; exon_number "2"; gene_name "ITGA9-AS1"; ref_gene_id "ENSG00000235257";
chr3	StringTie	exon	37821014	37821100	1000	-	.	gene_id "MSTRG.120761"; transcript_id "ENST00000450990"; exon_number "3"; gene_name "ITGA9-AS1"; ref_gene_id "ENSG00000235257";
chr3	StringTie	exon	37834679	37834767	1000	-	.	gene_id "MSTRG.120761"; transcript_id "ENST00000450990"; exon_number "4"; gene_name "ITGA9-AS1"; ref_gene_id "ENSG00000235257";
chr3	StringTie	exon	37861701	37861748	1000	-	.	gene_id "MSTRG.120761"; transcript_id "ENST00000450990"; exon_number "5"; gene_name "ITGA9-AS1"; ref_gene_id "ENSG00000235257";
chr3	StringTie	transcript	37789921	37790445	1000	-	.	gene_id "MSTRG.120761"; transcript_id "ENST00000456468"; gene_name "NDUFAF4P3"; ref_gene_id "ENSG00000236411";
chr3	StringTie	exon	37789921	37790445	1000	-	.	gene_id "MSTRG.120761"; transcript_id "ENST00000456468"; exon_number "1"; gene_name "NDUFAF4P3"; ref_gene_id "ENSG00000236411";
chr3	StringTie	transcript	37808468	37861780	1000	-	.	gene_id "MSTRG.120761"; transcript_id "ENST00000457661"; gene_name "ITGA9-AS1"; ref_gene_id "ENSG00000235257";
chr3	StringTie	exon	37808468	37808880	1000	-	.	gene_id "MSTRG.120761"; transcript_id "ENST00000457661"; exon_number "1"; gene_name "ITGA9-AS1"; ref_gene_id "ENSG00000235257";
chr3	StringTie	exon	37821014	37821100	1000	-	.	gene_id "MSTRG.120761"; transcript_id "ENST00000457661"; exon_number "2"; gene_name "ITGA9-AS1"; ref_gene_id "ENSG00000235257";
chr3	StringTie	exon	37834679	37834767	1000	-	.	gene_id "MSTRG.120761"; transcript_id "ENST00000457661"; exon_number "3"; gene_name "ITGA9-AS1"; ref_gene_id "ENSG00000235257";
chr3	StringTie	exon	37851424	37851492	1000	-	.	gene_id "MSTRG.120761"; transcript_id "ENST00000457661"; exon_number "4"; gene_name "ITGA9-AS1"; ref_gene_id "ENSG00000235257";
chr3	StringTie	exon	37861701	37861780	1000	-	.	gene_id "MSTRG.120761"; transcript_id "ENST00000457661"; exon_number "5"; gene_name "ITGA9-AS1"; ref_gene_id "ENSG00000235257";
chr3	StringTie	transcript	37820916	37835163	1000	-	.	gene_id "MSTRG.120761"; transcript_id "ENST00000594579"; gene_name "ITGA9-AS1"; ref_gene_id "ENSG00000235257";
chr3	StringTie	exon	37820916	37821100	1000	-	.	gene_id "MSTRG.120761"; transcript_id "ENST00000594579"; exon_number "1"; gene_name "ITGA9-AS1"; ref_gene_id "ENSG00000235257";
chr3	StringTie	exon	37834679	37835163	1000	-	.	gene_id "MSTRG.120761"; transcript_id "ENST00000594579"; exon_number "2"; gene_name "ITGA9-AS1"; ref_gene_id "ENSG00000235257";
chr3	StringTie	transcript	37808495	37821410	1000	-	.	gene_id "MSTRG.120761"; transcript_id "ENST00000608505"; gene_name "ITGA9-AS1"; ref_gene_id "ENSG00000235257";
chr3	StringTie	exon	37808495	37808880	1000	-	.	gene_id "MSTRG.120761"; transcript_id "ENST00000608505"; exon_number "1"; gene_name "ITGA9-AS1"; ref_gene_id "ENSG00000235257";
chr3	StringTie	exon	37818810	37818930	1000	-	.	gene_id "MSTRG.120761"; transcript_id "ENST00000608505"; exon_number "2"; gene_name "ITGA9-AS1"; ref_gene_id "ENSG00000235257";
chr3	StringTie	exon	37821014	37821410	1000	-	.	gene_id "MSTRG.120761"; transcript_id "ENST00000608505"; exon_number "3"; gene_name "ITGA9-AS1"; ref_gene_id "ENSG00000235257";
chr3	StringTie	transcript	37808496	37861732	1000	-	.	gene_id "MSTRG.120761"; transcript_id "ENST00000614028"; gene_name "ITGA9-AS1"; ref_gene_id "ENSG00000235257";
chr3	StringTie	exon	37808496	37808880	1000	-	.	gene_id "MSTRG.120761"; transcript_id "ENST00000614028"; exon_number "1"; gene_name "ITGA9-AS1"; ref_gene_id "ENSG00000235257";
chr3	StringTie	exon	37818680	37818930	1000	-	.	gene_id "MSTRG.120761"; transcript_id "ENST00000614028"; exon_number "2"; gene_name "ITGA9-AS1"; ref_gene_id "ENSG00000235257";
chr3	StringTie	exon	37821014	37821100	1000	-	.	gene_id "MSTRG.120761"; transcript_id "ENST00000614028"; exon_number "3"; gene_name "ITGA9-AS1"; ref_gene_id "ENSG00000235257";
chr3	StringTie	exon	37834679	37834767	1000	-	.	gene_id "MSTRG.120761"; transcript_id "ENST00000614028"; exon_number "4"; gene_name "ITGA9-AS1"; ref_gene_id "ENSG00000235257";
chr3	StringTie	exon	37851424	37851492	1000	-	.	gene_id "MSTRG.120761"; transcript_id "ENST00000614028"; exon_number "5"; gene_name "ITGA9-AS1"; ref_gene_id "ENSG00000235257";
chr3	StringTie	exon	37861701	37861732	1000	-	.	gene_id "MSTRG.120761"; transcript_id "ENST00000614028"; exon_number "6"; gene_name "ITGA9-AS1"; ref_gene_id "ENSG00000235257";
chr3	StringTie	transcript	37808468	37835071	1000	-	.	gene_id "MSTRG.120761"; transcript_id "ENST00000626336"; gene_name "ITGA9-AS1"; ref_gene_id "ENSG00000235257";
chr3	StringTie	exon	37808468	37808880	1000	-	.	gene_id "MSTRG.120761"; transcript_id "ENST00000626336"; exon_number "1"; gene_name "ITGA9-AS1"; ref_gene_id "ENSG00000235257";
chr3	StringTie	exon	37821014	37821100	1000	-	.	gene_id "MSTRG.120761"; transcript_id "ENST00000626336"; exon_number "2"; gene_name "ITGA9-AS1"; ref_gene_id "ENSG00000235257";
chr3	StringTie	exon	37834679	37835071	1000	-	.	gene_id "MSTRG.120761"; transcript_id "ENST00000626336"; exon_number "3"; gene_name "ITGA9-AS1"; ref_gene_id "ENSG00000235257";
chr3	StringTie	transcript	37808496	37861732	1000	-	.	gene_id "MSTRG.120761"; transcript_id "ENST00000629314"; gene_name "ITGA9-AS1"; ref_gene_id "ENSG00000235257";
chr3	StringTie	exon	37808496	37808880	1000	-	.	gene_id "MSTRG.120761"; transcript_id "ENST00000629314"; exon_number "1"; gene_name "ITGA9-AS1"; ref_gene_id "ENSG00000235257";
chr3	StringTie	exon	37861701	37861732	1000	-	.	gene_id "MSTRG.120761"; transcript_id "ENST00000629314"; exon_number "2"; gene_name "ITGA9-AS1"; ref_gene_id "ENSG00000235257";
chr3	StringTie	transcript	37808496	37861732	1000	-	.	gene_id "MSTRG.120761"; transcript_id "ENST00000630010"; gene_name "ITGA9-AS1"; ref_gene_id "ENSG00000235257";
chr3	StringTie	exon	37808496	37808880	1000	-	.	gene_id "MSTRG.120761"; transcript_id "ENST00000630010"; exon_number "1"; gene_name "ITGA9-AS1"; ref_gene_id "ENSG00000235257";
chr3	StringTie	exon	37834679	37834767	1000	-	.	gene_id "MSTRG.120761"; transcript_id "ENST00000630010"; exon_number "2"; gene_name "ITGA9-AS1"; ref_gene_id "ENSG00000235257";
chr3	StringTie	exon	37851424	37851492	1000	-	.	gene_id "MSTRG.120761"; transcript_id "ENST00000630010"; exon_number "3"; gene_name "ITGA9-AS1"; ref_gene_id "ENSG00000235257";
chr3	StringTie	exon	37861701	37861732	1000	-	.	gene_id "MSTRG.120761"; transcript_id "ENST00000630010"; exon_number "4"; gene_name "ITGA9-AS1"; ref_gene_id "ENSG00000235257";
chr3	StringTie	transcript	37808501	37860470	1000	-	.	gene_id "MSTRG.120761"; transcript_id "ENST00000630589"; gene_name "ITGA9-AS1"; ref_gene_id "ENSG00000235257";
chr3	StringTie	exon	37808501	37808880	1000	-	.	gene_id "MSTRG.120761"; transcript_id "ENST00000630589"; exon_number "1"; gene_name "ITGA9-AS1"; ref_gene_id "ENSG00000235257";
chr3	StringTie	exon	37821014	37821100	1000	-	.	gene_id "MSTRG.120761"; transcript_id "ENST00000630589"; exon_number "2"; gene_name "ITGA9-AS1"; ref_gene_id "ENSG00000235257";
chr3	StringTie	exon	37834679	37834767	1000	-	.	gene_id "MSTRG.120761"; transcript_id "ENST00000630589"; exon_number "3"; gene_name "ITGA9-AS1"; ref_gene_id "ENSG00000235257";
chr3	StringTie	exon	37851447	37851492	1000	-	.	gene_id "MSTRG.120761"; transcript_id "ENST00000630589"; exon_number "4"; gene_name "ITGA9-AS1"; ref_gene_id "ENSG00000235257";
chr3	StringTie	exon	37860178	37860470	1000	-	.	gene_id "MSTRG.120761"; transcript_id "ENST00000630589"; exon_number "5"; gene_name "ITGA9-AS1"; ref_gene_id "ENSG00000235257";
chr3	StringTie	transcript	37749219	37834748	1000	-	.	gene_id "MSTRG.120761"; transcript_id "ENST00000630762"; gene_name "ITGA9-AS1"; ref_gene_id "ENSG00000235257";
chr3	StringTie	exon	37749219	37749688	1000	-	.	gene_id "MSTRG.120761"; transcript_id "ENST00000630762"; exon_number "1"; gene_name "ITGA9-AS1"; ref_gene_id "ENSG00000235257";
chr3	StringTie	exon	37753929	37754052	1000	-	.	gene_id "MSTRG.120761"; transcript_id "ENST00000630762"; exon_number "2"; gene_name "ITGA9-AS1"; ref_gene_id "ENSG00000235257";
chr3	StringTie	exon	37821014	37821100	1000	-	.	gene_id "MSTRG.120761"; transcript_id "ENST00000630762"; exon_number "3"; gene_name "ITGA9-AS1"; ref_gene_id "ENSG00000235257";
chr3	StringTie	exon	37834679	37834748	1000	-	.	gene_id "MSTRG.120761"; transcript_id "ENST00000630762"; exon_number "4"; gene_name "ITGA9-AS1"; ref_gene_id "ENSG00000235257";
chr3	StringTie	transcript	37808496	37861727	1000	-	.	gene_id "MSTRG.120761"; transcript_id "ENST00000630986"; gene_name "ITGA9-AS1"; ref_gene_id "ENSG00000235257";
chr3	StringTie	exon	37808496	37808880	1000	-	.	gene_id "MSTRG.120761"; transcript_id "ENST00000630986"; exon_number "1"; gene_name "ITGA9-AS1"; ref_gene_id "ENSG00000235257";
chr3	StringTie	exon	37821014	37821100	1000	-	.	gene_id "MSTRG.120761"; transcript_id "ENST00000630986"; exon_number "2"; gene_name "ITGA9-AS1"; ref_gene_id "ENSG00000235257";
chr3	StringTie	exon	37834679	37834767	1000	-	.	gene_id "MSTRG.120761"; transcript_id "ENST00000630986"; exon_number "3"; gene_name "ITGA9-AS1"; ref_gene_id "ENSG00000235257";
chr3	StringTie	exon	37861701	37861727	1000	-	.	gene_id "MSTRG.120761"; transcript_id "ENST00000630986"; exon_number "4"; gene_name "ITGA9-AS1"; ref_gene_id "ENSG00000235257";
chr3	StringTie	transcript	37786062	37861765	1000	-	.	gene_id "MSTRG.120761"; transcript_id "MSTRG.120761.10";
chr3	StringTie	exon	37786062	37790205	1000	-	.	gene_id "MSTRG.120761"; transcript_id "MSTRG.120761.10"; exon_number "1";
chr3	StringTie	exon	37790843	37790911	1000	-	.	gene_id "MSTRG.120761"; transcript_id "MSTRG.120761.10"; exon_number "2";
chr3	StringTie	exon	37808704	37808880	1000	-	.	gene_id "MSTRG.120761"; transcript_id "MSTRG.120761.10"; exon_number "3";
chr3	StringTie	exon	37818810	37818930	1000	-	.	gene_id "MSTRG.120761"; transcript_id "MSTRG.120761.10"; exon_number "4";
chr3	StringTie	exon	37821014	37821100	1000	-	.	gene_id "MSTRG.120761"; transcript_id "MSTRG.120761.10"; exon_number "5";
chr3	StringTie	exon	37834679	37834767	1000	-	.	gene_id "MSTRG.120761"; transcript_id "MSTRG.120761.10"; exon_number "6";
chr3	StringTie	exon	37861701	37861765	1000	-	.	gene_id "MSTRG.120761"; transcript_id "MSTRG.120761.10"; exon_number "7";
chr3	StringTie	transcript	37786107	37861806	1000	-	.	gene_id "MSTRG.120761"; transcript_id "MSTRG.120761.11";
chr3	StringTie	exon	37786107	37790205	1000	-	.	gene_id "MSTRG.120761"; transcript_id "MSTRG.120761.11"; exon_number "1";
chr3	StringTie	exon	37790843	37790911	1000	-	.	gene_id "MSTRG.120761"; transcript_id "MSTRG.120761.11"; exon_number "2";
chr3	StringTie	exon	37806079	37806228	1000	-	.	gene_id "MSTRG.120761"; transcript_id "MSTRG.120761.11"; exon_number "3";
chr3	StringTie	exon	37808704	37808880	1000	-	.	gene_id "MSTRG.120761"; transcript_id "MSTRG.120761.11"; exon_number "4";
chr3	StringTie	exon	37821014	37821100	1000	-	.	gene_id "MSTRG.120761"; transcript_id "MSTRG.120761.11"; exon_number "5";
chr3	StringTie	exon	37834679	37834767	1000	-	.	gene_id "MSTRG.120761"; transcript_id "MSTRG.120761.11"; exon_number "6";
chr3	StringTie	exon	37851424	37851492	1000	-	.	gene_id "MSTRG.120761"; transcript_id "MSTRG.120761.11"; exon_number "7";
chr3	StringTie	exon	37861701	37861806	1000	-	.	gene_id "MSTRG.120761"; transcript_id "MSTRG.120761.11"; exon_number "8";
chr3	StringTie	transcript	37786283	37861804	1000	-	.	gene_id "MSTRG.120761"; transcript_id "MSTRG.120761.12";
chr3	StringTie	exon	37786283	37790205	1000	-	.	gene_id "MSTRG.120761"; transcript_id "MSTRG.120761.12"; exon_number "1";
chr3	StringTie	exon	37790843	37790911	1000	-	.	gene_id "MSTRG.120761"; transcript_id "MSTRG.120761.12"; exon_number "2";
chr3	StringTie	exon	37808704	37808880	1000	-	.	gene_id "MSTRG.120761"; transcript_id "MSTRG.120761.12"; exon_number "3";
chr3	StringTie	exon	37821014	37821100	1000	-	.	gene_id "MSTRG.120761"; transcript_id "MSTRG.120761.12"; exon_number "4";
chr3	StringTie	exon	37834679	37834767	1000	-	.	gene_id "MSTRG.120761"; transcript_id "MSTRG.120761.12"; exon_number "5";
chr3	StringTie	exon	37851424	37851492	1000	-	.	gene_id "MSTRG.120761"; transcript_id "MSTRG.120761.12"; exon_number "6";
chr3	StringTie	exon	37861701	37861804	1000	-	.	gene_id "MSTRG.120761"; transcript_id "MSTRG.120761.12"; exon_number "7";
chr3	StringTie	transcript	37786739	37861796	1000	-	.	gene_id "MSTRG.120761"; transcript_id "MSTRG.120761.13";
chr3	StringTie	exon	37786739	37790205	1000	-	.	gene_id "MSTRG.120761"; transcript_id "MSTRG.120761.13"; exon_number "1";
chr3	StringTie	exon	37790843	37790911	1000	-	.	gene_id "MSTRG.120761"; transcript_id "MSTRG.120761.13"; exon_number "2";
chr3	StringTie	exon	37808704	37808880	1000	-	.	gene_id "MSTRG.120761"; transcript_id "MSTRG.120761.13"; exon_number "3";
chr3	StringTie	exon	37821014	37821100	1000	-	.	gene_id "MSTRG.120761"; transcript_id "MSTRG.120761.13"; exon_number "4";
chr3	StringTie	exon	37834679	37834767	1000	-	.	gene_id "MSTRG.120761"; transcript_id "MSTRG.120761.13"; exon_number "5";
chr3	StringTie	exon	37861701	37861796	1000	-	.	gene_id "MSTRG.120761"; transcript_id "MSTRG.120761.13"; exon_number "6";
chr3	StringTie	transcript	37787721	37861802	1000	-	.	gene_id "MSTRG.120761"; transcript_id "MSTRG.120761.14";
chr3	StringTie	exon	37787721	37790205	1000	-	.	gene_id "MSTRG.120761"; transcript_id "MSTRG.120761.14"; exon_number "1";
chr3	StringTie	exon	37790843	37790911	1000	-	.	gene_id "MSTRG.120761"; transcript_id "MSTRG.120761.14"; exon_number "2";
chr3	StringTie	exon	37806079	37806228	1000	-	.	gene_id "MSTRG.120761"; transcript_id "MSTRG.120761.14"; exon_number "3";
chr3	StringTie	exon	37808704	37808880	1000	-	.	gene_id "MSTRG.120761"; transcript_id "MSTRG.120761.14"; exon_number "4";
chr3	StringTie	exon	37818680	37818930	1000	-	.	gene_id "MSTRG.120761"; transcript_id "MSTRG.120761.14"; exon_number "5";
chr3	StringTie	exon	37821014	37821100	1000	-	.	gene_id "MSTRG.120761"; transcript_id "MSTRG.120761.14"; exon_number "6";
chr3	StringTie	exon	37834679	37834767	1000	-	.	gene_id "MSTRG.120761"; transcript_id "MSTRG.120761.14"; exon_number "7";
chr3	StringTie	exon	37851424	37851492	1000	-	.	gene_id "MSTRG.120761"; transcript_id "MSTRG.120761.14"; exon_number "8";
chr3	StringTie	exon	37861701	37861802	1000	-	.	gene_id "MSTRG.120761"; transcript_id "MSTRG.120761.14"; exon_number "9";
chr3	StringTie	transcript	37787826	37861773	1000	-	.	gene_id "MSTRG.120761"; transcript_id "MSTRG.120761.15";
chr3	StringTie	exon	37787826	37790205	1000	-	.	gene_id "MSTRG.120761"; transcript_id "MSTRG.120761.15"; exon_number "1";
chr3	StringTie	exon	37790843	37790911	1000	-	.	gene_id "MSTRG.120761"; transcript_id "MSTRG.120761.15"; exon_number "2";
chr3	StringTie	exon	37806079	37806228	1000	-	.	gene_id "MSTRG.120761"; transcript_id "MSTRG.120761.15"; exon_number "3";
chr3	StringTie	exon	37808704	37808880	1000	-	.	gene_id "MSTRG.120761"; transcript_id "MSTRG.120761.15"; exon_number "4";
chr3	StringTie	exon	37821014	37821100	1000	-	.	gene_id "MSTRG.120761"; transcript_id "MSTRG.120761.15"; exon_number "5";
chr3	StringTie	exon	37834679	37834767	1000	-	.	gene_id "MSTRG.120761"; transcript_id "MSTRG.120761.15"; exon_number "6";
chr3	StringTie	exon	37861701	37861773	1000	-	.	gene_id "MSTRG.120761"; transcript_id "MSTRG.120761.15"; exon_number "7";
chr3	StringTie	transcript	37787881	37861781	1000	-	.	gene_id "MSTRG.120761"; transcript_id "MSTRG.120761.16";
chr3	StringTie	exon	37787881	37790205	1000	-	.	gene_id "MSTRG.120761"; transcript_id "MSTRG.120761.16"; exon_number "1";
chr3	StringTie	exon	37790843	37790911	1000	-	.	gene_id "MSTRG.120761"; transcript_id "MSTRG.120761.16"; exon_number "2";
chr3	StringTie	exon	37806079	37806185	1000	-	.	gene_id "MSTRG.120761"; transcript_id "MSTRG.120761.16"; exon_number "3";
chr3	StringTie	exon	37808704	37808880	1000	-	.	gene_id "MSTRG.120761"; transcript_id "MSTRG.120761.16"; exon_number "4";
chr3	StringTie	exon	37821014	37821100	1000	-	.	gene_id "MSTRG.120761"; transcript_id "MSTRG.120761.16"; exon_number "5";
chr3	StringTie	exon	37834679	37834767	1000	-	.	gene_id "MSTRG.120761"; transcript_id "MSTRG.120761.16"; exon_number "6";
chr3	StringTie	exon	37851424	37851492	1000	-	.	gene_id "MSTRG.120761"; transcript_id "MSTRG.120761.16"; exon_number "7";
chr3	StringTie	exon	37861701	37861781	1000	-	.	gene_id "MSTRG.120761"; transcript_id "MSTRG.120761.16"; exon_number "8";
chr3	StringTie	transcript	37787942	37861782	1000	-	.	gene_id "MSTRG.120761"; transcript_id "MSTRG.120761.17";
chr3	StringTie	exon	37787942	37790205	1000	-	.	gene_id "MSTRG.120761"; transcript_id "MSTRG.120761.17"; exon_number "1";
chr3	StringTie	exon	37790843	37790911	1000	-	.	gene_id "MSTRG.120761"; transcript_id "MSTRG.120761.17"; exon_number "2";
chr3	StringTie	exon	37821014	37821100	1000	-	.	gene_id "MSTRG.120761"; transcript_id "MSTRG.120761.17"; exon_number "3";
chr3	StringTie	exon	37834679	37834767	1000	-	.	gene_id "MSTRG.120761"; transcript_id "MSTRG.120761.17"; exon_number "4";
chr3	StringTie	exon	37851424	37851492	1000	-	.	gene_id "MSTRG.120761"; transcript_id "MSTRG.120761.17"; exon_number "5";
chr3	StringTie	exon	37861701	37861782	1000	-	.	gene_id "MSTRG.120761"; transcript_id "MSTRG.120761.17"; exon_number "6";
chr3	StringTie	transcript	37787947	37861748	1000	-	.	gene_id "MSTRG.120761"; transcript_id "MSTRG.120761.18";
chr3	StringTie	exon	37787947	37788495	1000	-	.	gene_id "MSTRG.120761"; transcript_id "MSTRG.120761.18"; exon_number "1";
chr3	StringTie	exon	37790843	37790911	1000	-	.	gene_id "MSTRG.120761"; transcript_id "MSTRG.120761.18"; exon_number "2";
chr3	StringTie	exon	37808704	37808880	1000	-	.	gene_id "MSTRG.120761"; transcript_id "MSTRG.120761.18"; exon_number "3";
chr3	StringTie	exon	37821014	37821100	1000	-	.	gene_id "MSTRG.120761"; transcript_id "MSTRG.120761.18"; exon_number "4";
chr3	StringTie	exon	37834679	37834767	1000	-	.	gene_id "MSTRG.120761"; transcript_id "MSTRG.120761.18"; exon_number "5";
chr3	StringTie	exon	37861701	37861748	1000	-	.	gene_id "MSTRG.120761"; transcript_id "MSTRG.120761.18"; exon_number "6";
chr3	StringTie	transcript	37745852	37861738	1000	-	.	gene_id "MSTRG.120761"; transcript_id "MSTRG.120761.2";
chr3	StringTie	exon	37745852	37745959	1000	-	.	gene_id "MSTRG.120761"; transcript_id "MSTRG.120761.2"; exon_number "1";
chr3	StringTie	exon	37749536	37749688	1000	-	.	gene_id "MSTRG.120761"; transcript_id "MSTRG.120761.2"; exon_number "2";
chr3	StringTie	exon	37753929	37754052	1000	-	.	gene_id "MSTRG.120761"; transcript_id "MSTRG.120761.2"; exon_number "3";
chr3	StringTie	exon	37821014	37821100	1000	-	.	gene_id "MSTRG.120761"; transcript_id "MSTRG.120761.2"; exon_number "4";
chr3	StringTie	exon	37834679	37834767	1000	-	.	gene_id "MSTRG.120761"; transcript_id "MSTRG.120761.2"; exon_number "5";
chr3	StringTie	exon	37861701	37861738	1000	-	.	gene_id "MSTRG.120761"; transcript_id "MSTRG.120761.2"; exon_number "6";
chr3	StringTie	transcript	37793605	37861773	1000	-	.	gene_id "MSTRG.120761"; transcript_id "MSTRG.120761.22";
chr3	StringTie	exon	37793605	37796375	1000	-	.	gene_id "MSTRG.120761"; transcript_id "MSTRG.120761.22"; exon_number "1";
chr3	StringTie	exon	37806079	37806228	1000	-	.	gene_id "MSTRG.120761"; transcript_id "MSTRG.120761.22"; exon_number "2";
chr3	StringTie	exon	37808704	37808880	1000	-	.	gene_id "MSTRG.120761"; transcript_id "MSTRG.120761.22"; exon_number "3";
chr3	StringTie	exon	37821014	37821100	1000	-	.	gene_id "MSTRG.120761"; transcript_id "MSTRG.120761.22"; exon_number "4";
chr3	StringTie	exon	37834679	37834767	1000	-	.	gene_id "MSTRG.120761"; transcript_id "MSTRG.120761.22"; exon_number "5";
chr3	StringTie	exon	37861701	37861773	1000	-	.	gene_id "MSTRG.120761"; transcript_id "MSTRG.120761.22"; exon_number "6";
chr3	StringTie	transcript	37795754	37861775	1000	-	.	gene_id "MSTRG.120761"; transcript_id "MSTRG.120761.23";
chr3	StringTie	exon	37795754	37796375	1000	-	.	gene_id "MSTRG.120761"; transcript_id "MSTRG.120761.23"; exon_number "1";
chr3	StringTie	exon	37806079	37806228	1000	-	.	gene_id "MSTRG.120761"; transcript_id "MSTRG.120761.23"; exon_number "2";
chr3	StringTie	exon	37808704	37808880	1000	-	.	gene_id "MSTRG.120761"; transcript_id "MSTRG.120761.23"; exon_number "3";
chr3	StringTie	exon	37818810	37818930	1000	-	.	gene_id "MSTRG.120761"; transcript_id "MSTRG.120761.23"; exon_number "4";
chr3	StringTie	exon	37821014	37821100	1000	-	.	gene_id "MSTRG.120761"; transcript_id "MSTRG.120761.23"; exon_number "5";
chr3	StringTie	exon	37834679	37834767	1000	-	.	gene_id "MSTRG.120761"; transcript_id "MSTRG.120761.23"; exon_number "6";
chr3	StringTie	exon	37839600	37839739	1000	-	.	gene_id "MSTRG.120761"; transcript_id "MSTRG.120761.23"; exon_number "7";
chr3	StringTie	exon	37851424	37851492	1000	-	.	gene_id "MSTRG.120761"; transcript_id "MSTRG.120761.23"; exon_number "8";
chr3	StringTie	exon	37861701	37861775	1000	-	.	gene_id "MSTRG.120761"; transcript_id "MSTRG.120761.23"; exon_number "9";
chr3	StringTie	transcript	37801402	37861957	1000	-	.	gene_id "MSTRG.120761"; transcript_id "MSTRG.120761.24";
chr3	StringTie	exon	37801402	37804003	1000	-	.	gene_id "MSTRG.120761"; transcript_id "MSTRG.120761.24"; exon_number "1";
chr3	StringTie	exon	37806079	37806228	1000	-	.	gene_id "MSTRG.120761"; transcript_id "MSTRG.120761.24"; exon_number "2";
chr3	StringTie	exon	37808704	37808880	1000	-	.	gene_id "MSTRG.120761"; transcript_id "MSTRG.120761.24"; exon_number "3";
chr3	StringTie	exon	37818810	37818930	1000	-	.	gene_id "MSTRG.120761"; transcript_id "MSTRG.120761.24"; exon_number "4";
chr3	StringTie	exon	37821014	37821100	1000	-	.	gene_id "MSTRG.120761"; transcript_id "MSTRG.120761.24"; exon_number "5";
chr3	StringTie	exon	37834679	37834767	1000	-	.	gene_id "MSTRG.120761"; transcript_id "MSTRG.120761.24"; exon_number "6";
chr3	StringTie	exon	37851424	37851492	1000	-	.	gene_id "MSTRG.120761"; transcript_id "MSTRG.120761.24"; exon_number "7";
chr3	StringTie	exon	37861701	37861957	1000	-	.	gene_id "MSTRG.120761"; transcript_id "MSTRG.120761.24"; exon_number "8";
chr3	StringTie	transcript	37801724	37861907	1000	-	.	gene_id "MSTRG.120761"; transcript_id "MSTRG.120761.25";
chr3	StringTie	exon	37801724	37804003	1000	-	.	gene_id "MSTRG.120761"; transcript_id "MSTRG.120761.25"; exon_number "1";
chr3	StringTie	exon	37806079	37806228	1000	-	.	gene_id "MSTRG.120761"; transcript_id "MSTRG.120761.25"; exon_number "2";
chr3	StringTie	exon	37808704	37808880	1000	-	.	gene_id "MSTRG.120761"; transcript_id "MSTRG.120761.25"; exon_number "3";
chr3	StringTie	exon	37821014	37821100	1000	-	.	gene_id "MSTRG.120761"; transcript_id "MSTRG.120761.25"; exon_number "4";
chr3	StringTie	exon	37834679	37834767	1000	-	.	gene_id "MSTRG.120761"; transcript_id "MSTRG.120761.25"; exon_number "5";
chr3	StringTie	exon	37851424	37851492	1000	-	.	gene_id "MSTRG.120761"; transcript_id "MSTRG.120761.25"; exon_number "6";
chr3	StringTie	exon	37861701	37861907	1000	-	.	gene_id "MSTRG.120761"; transcript_id "MSTRG.120761.25"; exon_number "7";
chr3	StringTie	transcript	37803117	37861873	1000	-	.	gene_id "MSTRG.120761"; transcript_id "MSTRG.120761.26";
chr3	StringTie	exon	37803117	37804003	1000	-	.	gene_id "MSTRG.120761"; transcript_id "MSTRG.120761.26"; exon_number "1";
chr3	StringTie	exon	37806079	37806228	1000	-	.	gene_id "MSTRG.120761"; transcript_id "MSTRG.120761.26"; exon_number "2";
chr3	StringTie	exon	37808704	37808880	1000	-	.	gene_id "MSTRG.120761"; transcript_id "MSTRG.120761.26"; exon_number "3";
chr3	StringTie	exon	37821014	37821100	1000	-	.	gene_id "MSTRG.120761"; transcript_id "MSTRG.120761.26"; exon_number "4";
chr3	StringTie	exon	37834679	37834767	1000	-	.	gene_id "MSTRG.120761"; transcript_id "MSTRG.120761.26"; exon_number "5";
chr3	StringTie	exon	37861701	37861873	1000	-	.	gene_id "MSTRG.120761"; transcript_id "MSTRG.120761.26"; exon_number "6";
chr3	StringTie	transcript	37803313	37860173	1000	-	.	gene_id "MSTRG.120761"; transcript_id "MSTRG.120761.27";
chr3	StringTie	exon	37803313	37804003	1000	-	.	gene_id "MSTRG.120761"; transcript_id "MSTRG.120761.27"; exon_number "1";
chr3	StringTie	exon	37808704	37808880	1000	-	.	gene_id "MSTRG.120761"; transcript_id "MSTRG.120761.27"; exon_number "2";
chr3	StringTie	exon	37818810	37818930	1000	-	.	gene_id "MSTRG.120761"; transcript_id "MSTRG.120761.27"; exon_number "3";
chr3	StringTie	exon	37821014	37821100	1000	-	.	gene_id "MSTRG.120761"; transcript_id "MSTRG.120761.27"; exon_number "4";
chr3	StringTie	exon	37834679	37834767	1000	-	.	gene_id "MSTRG.120761"; transcript_id "MSTRG.120761.27"; exon_number "5";
chr3	StringTie	exon	37851424	37851510	1000	-	.	gene_id "MSTRG.120761"; transcript_id "MSTRG.120761.27"; exon_number "6";
chr3	StringTie	exon	37860140	37860173	1000	-	.	gene_id "MSTRG.120761"; transcript_id "MSTRG.120761.27"; exon_number "7";
chr3	StringTie	transcript	37803329	37861785	1000	-	.	gene_id "MSTRG.120761"; transcript_id "MSTRG.120761.28";
chr3	StringTie	exon	37803329	37804003	1000	-	.	gene_id "MSTRG.120761"; transcript_id "MSTRG.120761.28"; exon_number "1";
chr3	StringTie	exon	37806079	37806228	1000	-	.	gene_id "MSTRG.120761"; transcript_id "MSTRG.120761.28"; exon_number "2";
chr3	StringTie	exon	37808704	37808880	1000	-	.	gene_id "MSTRG.120761"; transcript_id "MSTRG.120761.28"; exon_number "3";
chr3	StringTie	exon	37818810	37818930	1000	-	.	gene_id "MSTRG.120761"; transcript_id "MSTRG.120761.28"; exon_number "4";
chr3	StringTie	exon	37821014	37821100	1000	-	.	gene_id "MSTRG.120761"; transcript_id "MSTRG.120761.28"; exon_number "5";
chr3	StringTie	exon	37834679	37834767	1000	-	.	gene_id "MSTRG.120761"; transcript_id "MSTRG.120761.28"; exon_number "6";
chr3	StringTie	exon	37851424	37851510	1000	-	.	gene_id "MSTRG.120761"; transcript_id "MSTRG.120761.28"; exon_number "7";
chr3	StringTie	exon	37861701	37861785	1000	-	.	gene_id "MSTRG.120761"; transcript_id "MSTRG.120761.28"; exon_number "8";
chr3	StringTie	transcript	37803858	37846219	1000	-	.	gene_id "MSTRG.120761"; transcript_id "MSTRG.120761.29";
chr3	StringTie	exon	37803858	37804003	1000	-	.	gene_id "MSTRG.120761"; transcript_id "MSTRG.120761.29"; exon_number "1";
chr3	StringTie	exon	37806079	37806228	1000	-	.	gene_id "MSTRG.120761"; transcript_id "MSTRG.120761.29"; exon_number "2";
chr3	StringTie	exon	37808704	37808880	1000	-	.	gene_id "MSTRG.120761"; transcript_id "MSTRG.120761.29"; exon_number "3";
chr3	StringTie	exon	37818810	37818930	1000	-	.	gene_id "MSTRG.120761"; transcript_id "MSTRG.120761.29"; exon_number "4";
chr3	StringTie	exon	37821014	37821100	1000	-	.	gene_id "MSTRG.120761"; transcript_id "MSTRG.120761.29"; exon_number "5";
chr3	StringTie	exon	37834679	37834767	1000	-	.	gene_id "MSTRG.120761"; transcript_id "MSTRG.120761.29"; exon_number "6";
chr3	StringTie	exon	37846053	37846219	1000	-	.	gene_id "MSTRG.120761"; transcript_id "MSTRG.120761.29"; exon_number "7";
chr3	StringTie	transcript	37803914	37861788	1000	-	.	gene_id "MSTRG.120761"; transcript_id "MSTRG.120761.30";
chr3	StringTie	exon	37803914	37804003	1000	-	.	gene_id "MSTRG.120761"; transcript_id "MSTRG.120761.30"; exon_number "1";
chr3	StringTie	exon	37806079	37806228	1000	-	.	gene_id "MSTRG.120761"; transcript_id "MSTRG.120761.30"; exon_number "2";
chr3	StringTie	exon	37808704	37808880	1000	-	.	gene_id "MSTRG.120761"; transcript_id "MSTRG.120761.30"; exon_number "3";
chr3	StringTie	exon	37818810	37818930	1000	-	.	gene_id "MSTRG.120761"; transcript_id "MSTRG.120761.30"; exon_number "4";
chr3	StringTie	exon	37821014	37821100	1000	-	.	gene_id "MSTRG.120761"; transcript_id "MSTRG.120761.30"; exon_number "5";
chr3	StringTie	exon	37834679	37834767	1000	-	.	gene_id "MSTRG.120761"; transcript_id "MSTRG.120761.30"; exon_number "6";
chr3	StringTie	exon	37851447	37851492	1000	-	.	gene_id "MSTRG.120761"; transcript_id "MSTRG.120761.30"; exon_number "7";
chr3	StringTie	exon	37861701	37861788	1000	-	.	gene_id "MSTRG.120761"; transcript_id "MSTRG.120761.30"; exon_number "8";
chr3	StringTie	transcript	37803953	37861956	1000	-	.	gene_id "MSTRG.120761"; transcript_id "MSTRG.120761.31";
chr3	StringTie	exon	37803953	37804003	1000	-	.	gene_id "MSTRG.120761"; transcript_id "MSTRG.120761.31"; exon_number "1";
chr3	StringTie	exon	37808704	37808880	1000	-	.	gene_id "MSTRG.120761"; transcript_id "MSTRG.120761.31"; exon_number "2";
chr3	StringTie	exon	37818680	37818930	1000	-	.	gene_id "MSTRG.120761"; transcript_id "MSTRG.120761.31"; exon_number "3";
chr3	StringTie	exon	37821014	37821100	1000	-	.	gene_id "MSTRG.120761"; transcript_id "MSTRG.120761.31"; exon_number "4";
chr3	StringTie	exon	37834679	37834767	1000	-	.	gene_id "MSTRG.120761"; transcript_id "MSTRG.120761.31"; exon_number "5";
chr3	StringTie	exon	37851424	37851492	1000	-	.	gene_id "MSTRG.120761"; transcript_id "MSTRG.120761.31"; exon_number "6";
chr3	StringTie	exon	37861701	37861956	1000	-	.	gene_id "MSTRG.120761"; transcript_id "MSTRG.120761.31"; exon_number "7";
chr3	StringTie	transcript	37803980	37861357	1000	-	.	gene_id "MSTRG.120761"; transcript_id "MSTRG.120761.32";
chr3	StringTie	exon	37803980	37804003	1000	-	.	gene_id "MSTRG.120761"; transcript_id "MSTRG.120761.32"; exon_number "1";
chr3	StringTie	exon	37808704	37808880	1000	-	.	gene_id "MSTRG.120761"; transcript_id "MSTRG.120761.32"; exon_number "2";
chr3	StringTie	exon	37818810	37818930	1000	-	.	gene_id "MSTRG.120761"; transcript_id "MSTRG.120761.32"; exon_number "3";
chr3	StringTie	exon	37821014	37821100	1000	-	.	gene_id "MSTRG.120761"; transcript_id "MSTRG.120761.32"; exon_number "4";
chr3	StringTie	exon	37834679	37834767	1000	-	.	gene_id "MSTRG.120761"; transcript_id "MSTRG.120761.32"; exon_number "5";
chr3	StringTie	exon	37851424	37851492	1000	-	.	gene_id "MSTRG.120761"; transcript_id "MSTRG.120761.32"; exon_number "6";
chr3	StringTie	exon	37860650	37861357	1000	-	.	gene_id "MSTRG.120761"; transcript_id "MSTRG.120761.32"; exon_number "7";
chr3	StringTie	transcript	37805751	37861783	1000	-	.	gene_id "MSTRG.120761"; transcript_id "MSTRG.120761.33";
chr3	StringTie	exon	37805751	37805785	1000	-	.	gene_id "MSTRG.120761"; transcript_id "MSTRG.120761.33"; exon_number "1";
chr3	StringTie	exon	37806079	37806228	1000	-	.	gene_id "MSTRG.120761"; transcript_id "MSTRG.120761.33"; exon_number "2";
chr3	StringTie	exon	37808704	37808880	1000	-	.	gene_id "MSTRG.120761"; transcript_id "MSTRG.120761.33"; exon_number "3";
chr3	StringTie	exon	37821014	37821100	1000	-	.	gene_id "MSTRG.120761"; transcript_id "MSTRG.120761.33"; exon_number "4";
chr3	StringTie	exon	37834679	37834767	1000	-	.	gene_id "MSTRG.120761"; transcript_id "MSTRG.120761.33"; exon_number "5";
chr3	StringTie	exon	37861701	37861783	1000	-	.	gene_id "MSTRG.120761"; transcript_id "MSTRG.120761.33"; exon_number "6";
chr3	StringTie	transcript	37808495	37838327	1000	-	.	gene_id "MSTRG.120761"; transcript_id "MSTRG.120761.38";
chr3	StringTie	exon	37808495	37808880	1000	-	.	gene_id "MSTRG.120761"; transcript_id "MSTRG.120761.38"; exon_number "1";
chr3	StringTie	exon	37818810	37818930	1000	-	.	gene_id "MSTRG.120761"; transcript_id "MSTRG.120761.38"; exon_number "2";
chr3	StringTie	exon	37821014	37821100	1000	-	.	gene_id "MSTRG.120761"; transcript_id "MSTRG.120761.38"; exon_number "3";
chr3	StringTie	exon	37834679	37834767	1000	-	.	gene_id "MSTRG.120761"; transcript_id "MSTRG.120761.38"; exon_number "4";
chr3	StringTie	exon	37838155	37838327	1000	-	.	gene_id "MSTRG.120761"; transcript_id "MSTRG.120761.38"; exon_number "5";
chr3	StringTie	transcript	37826938	37861957	1000	-	.	gene_id "MSTRG.120761"; transcript_id "MSTRG.120761.49";
chr3	StringTie	exon	37826938	37832938	1000	-	.	gene_id "MSTRG.120761"; transcript_id "MSTRG.120761.49"; exon_number "1";
chr3	StringTie	exon	37834679	37834767	1000	-	.	gene_id "MSTRG.120761"; transcript_id "MSTRG.120761.49"; exon_number "2";
chr3	StringTie	exon	37851424	37851492	1000	-	.	gene_id "MSTRG.120761"; transcript_id "MSTRG.120761.49"; exon_number "3";
chr3	StringTie	exon	37861701	37861957	1000	-	.	gene_id "MSTRG.120761"; transcript_id "MSTRG.120761.49"; exon_number "4";
chr3	StringTie	transcript	37785081	37861841	1000	-	.	gene_id "MSTRG.120761"; transcript_id "MSTRG.120761.5";
chr3	StringTie	exon	37785081	37790205	1000	-	.	gene_id "MSTRG.120761"; transcript_id "MSTRG.120761.5"; exon_number "1";
chr3	StringTie	exon	37790843	37804003	1000	-	.	gene_id "MSTRG.120761"; transcript_id "MSTRG.120761.5"; exon_number "2";
chr3	StringTie	exon	37806079	37806228	1000	-	.	gene_id "MSTRG.120761"; transcript_id "MSTRG.120761.5"; exon_number "3";
chr3	StringTie	exon	37808704	37808880	1000	-	.	gene_id "MSTRG.120761"; transcript_id "MSTRG.120761.5"; exon_number "4";
chr3	StringTie	exon	37818810	37818930	1000	-	.	gene_id "MSTRG.120761"; transcript_id "MSTRG.120761.5"; exon_number "5";
chr3	StringTie	exon	37821014	37821100	1000	-	.	gene_id "MSTRG.120761"; transcript_id "MSTRG.120761.5"; exon_number "6";
chr3	StringTie	exon	37834679	37834767	1000	-	.	gene_id "MSTRG.120761"; transcript_id "MSTRG.120761.5"; exon_number "7";
chr3	StringTie	exon	37861701	37861841	1000	-	.	gene_id "MSTRG.120761"; transcript_id "MSTRG.120761.5"; exon_number "8";
chr3	StringTie	transcript	37832765	37838037	1000	-	.	gene_id "MSTRG.120761"; transcript_id "MSTRG.120761.50";
chr3	StringTie	exon	37832765	37832938	1000	-	.	gene_id "MSTRG.120761"; transcript_id "MSTRG.120761.50"; exon_number "1";
chr3	StringTie	exon	37834679	37834767	1000	-	.	gene_id "MSTRG.120761"; transcript_id "MSTRG.120761.50"; exon_number "2";
chr3	StringTie	exon	37838018	37838037	1000	-	.	gene_id "MSTRG.120761"; transcript_id "MSTRG.120761.50"; exon_number "3";
chr3	StringTie	transcript	37832765	37838256	1000	-	.	gene_id "MSTRG.120761"; transcript_id "MSTRG.120761.51";
chr3	StringTie	exon	37832765	37832938	1000	-	.	gene_id "MSTRG.120761"; transcript_id "MSTRG.120761.51"; exon_number "1";
chr3	StringTie	exon	37834679	37834767	1000	-	.	gene_id "MSTRG.120761"; transcript_id "MSTRG.120761.51"; exon_number "2";
chr3	StringTie	exon	37838155	37838256	1000	-	.	gene_id "MSTRG.120761"; transcript_id "MSTRG.120761.51"; exon_number "3";
chr3	StringTie	transcript	37832769	37846150	1000	-	.	gene_id "MSTRG.120761"; transcript_id "MSTRG.120761.52";
chr3	StringTie	exon	37832769	37832938	1000	-	.	gene_id "MSTRG.120761"; transcript_id "MSTRG.120761.52"; exon_number "1";
chr3	StringTie	exon	37834679	37834767	1000	-	.	gene_id "MSTRG.120761"; transcript_id "MSTRG.120761.52"; exon_number "2";
chr3	StringTie	exon	37846053	37846150	1000	-	.	gene_id "MSTRG.120761"; transcript_id "MSTRG.120761.52"; exon_number "3";
chr3	StringTie	transcript	37833725	37861783	1000	-	.	gene_id "MSTRG.120761"; transcript_id "MSTRG.120761.53";
chr3	StringTie	exon	37833725	37834566	1000	-	.	gene_id "MSTRG.120761"; transcript_id "MSTRG.120761.53"; exon_number "1";
chr3	StringTie	exon	37834679	37834767	1000	-	.	gene_id "MSTRG.120761"; transcript_id "MSTRG.120761.53"; exon_number "2";
chr3	StringTie	exon	37851424	37851492	1000	-	.	gene_id "MSTRG.120761"; transcript_id "MSTRG.120761.53"; exon_number "3";
chr3	StringTie	exon	37861701	37861783	1000	-	.	gene_id "MSTRG.120761"; transcript_id "MSTRG.120761.53"; exon_number "4";
chr3	StringTie	transcript	37785250	37861774	1000	-	.	gene_id "MSTRG.120761"; transcript_id "MSTRG.120761.6";
chr3	StringTie	exon	37785250	37790205	1000	-	.	gene_id "MSTRG.120761"; transcript_id "MSTRG.120761.6"; exon_number "1";
chr3	StringTie	exon	37790843	37790911	1000	-	.	gene_id "MSTRG.120761"; transcript_id "MSTRG.120761.6"; exon_number "2";
chr3	StringTie	exon	37806079	37806185	1000	-	.	gene_id "MSTRG.120761"; transcript_id "MSTRG.120761.6"; exon_number "3";
chr3	StringTie	exon	37808704	37808880	1000	-	.	gene_id "MSTRG.120761"; transcript_id "MSTRG.120761.6"; exon_number "4";
chr3	StringTie	exon	37821014	37821100	1000	-	.	gene_id "MSTRG.120761"; transcript_id "MSTRG.120761.6"; exon_number "5";
chr3	StringTie	exon	37834679	37834767	1000	-	.	gene_id "MSTRG.120761"; transcript_id "MSTRG.120761.6"; exon_number "6";
chr3	StringTie	exon	37861701	37861774	1000	-	.	gene_id "MSTRG.120761"; transcript_id "MSTRG.120761.6"; exon_number "7";
chr3	StringTie	transcript	37785299	37838068	1000	-	.	gene_id "MSTRG.120761"; transcript_id "MSTRG.120761.7";
chr3	StringTie	exon	37785299	37790205	1000	-	.	gene_id "MSTRG.120761"; transcript_id "MSTRG.120761.7"; exon_number "1";
chr3	StringTie	exon	37790843	37790911	1000	-	.	gene_id "MSTRG.120761"; transcript_id "MSTRG.120761.7"; exon_number "2";
chr3	StringTie	exon	37808704	37808880	1000	-	.	gene_id "MSTRG.120761"; transcript_id "MSTRG.120761.7"; exon_number "3";
chr3	StringTie	exon	37818810	37818930	1000	-	.	gene_id "MSTRG.120761"; transcript_id "MSTRG.120761.7"; exon_number "4";
chr3	StringTie	exon	37821014	37821100	1000	-	.	gene_id "MSTRG.120761"; transcript_id "MSTRG.120761.7"; exon_number "5";
chr3	StringTie	exon	37834679	37834767	1000	-	.	gene_id "MSTRG.120761"; transcript_id "MSTRG.120761.7"; exon_number "6";
chr3	StringTie	exon	37834875	37838068	1000	-	.	gene_id "MSTRG.120761"; transcript_id "MSTRG.120761.7"; exon_number "7";
chr3	StringTie	transcript	37785837	37861878	1000	-	.	gene_id "MSTRG.120761"; transcript_id "MSTRG.120761.8";
chr3	StringTie	exon	37785837	37790205	1000	-	.	gene_id "MSTRG.120761"; transcript_id "MSTRG.120761.8"; exon_number "1";
chr3	StringTie	exon	37790843	37790911	1000	-	.	gene_id "MSTRG.120761"; transcript_id "MSTRG.120761.8"; exon_number "2";
chr3	StringTie	exon	37806079	37806228	1000	-	.	gene_id "MSTRG.120761"; transcript_id "MSTRG.120761.8"; exon_number "3";
chr3	StringTie	exon	37808704	37808880	1000	-	.	gene_id "MSTRG.120761"; transcript_id "MSTRG.120761.8"; exon_number "4";
chr3	StringTie	exon	37818810	37818930	1000	-	.	gene_id "MSTRG.120761"; transcript_id "MSTRG.120761.8"; exon_number "5";
chr3	StringTie	exon	37821014	37821100	1000	-	.	gene_id "MSTRG.120761"; transcript_id "MSTRG.120761.8"; exon_number "6";
chr3	StringTie	exon	37834679	37834767	1000	-	.	gene_id "MSTRG.120761"; transcript_id "MSTRG.120761.8"; exon_number "7";
chr3	StringTie	exon	37851424	37851492	1000	-	.	gene_id "MSTRG.120761"; transcript_id "MSTRG.120761.8"; exon_number "8";
chr3	StringTie	exon	37861701	37861878	1000	-	.	gene_id "MSTRG.120761"; transcript_id "MSTRG.120761.8"; exon_number "9";
chr3	StringTie	transcript	37786039	37861898	1000	-	.	gene_id "MSTRG.120761"; transcript_id "MSTRG.120761.9";
chr3	StringTie	exon	37786039	37790205	1000	-	.	gene_id "MSTRG.120761"; transcript_id "MSTRG.120761.9"; exon_number "1";
chr3	StringTie	exon	37790843	37790911	1000	-	.	gene_id "MSTRG.120761"; transcript_id "MSTRG.120761.9"; exon_number "2";
chr3	StringTie	exon	37808704	37808880	1000	-	.	gene_id "MSTRG.120761"; transcript_id "MSTRG.120761.9"; exon_number "3";
chr3	StringTie	exon	37818810	37818930	1000	-	.	gene_id "MSTRG.120761"; transcript_id "MSTRG.120761.9"; exon_number "4";
chr3	StringTie	exon	37821014	37821100	1000	-	.	gene_id "MSTRG.120761"; transcript_id "MSTRG.120761.9"; exon_number "5";
chr3	StringTie	exon	37834679	37834767	1000	-	.	gene_id "MSTRG.120761"; transcript_id "MSTRG.120761.9"; exon_number "6";
chr3	StringTie	exon	37851424	37851492	1000	-	.	gene_id "MSTRG.120761"; transcript_id "MSTRG.120761.9"; exon_number "7";
chr3	StringTie	exon	37861701	37861898	1000	-	.	gene_id "MSTRG.120761"; transcript_id "MSTRG.120761.9"; exon_number "8";
chr3	StringTie	transcript	37748110	37748900	1000	+	.	gene_id "MSTRG.120762"; transcript_id "ENST00000442539"; gene_name "RPL21P135"; ref_gene_id "ENSG00000235482";
chr3	StringTie	exon	37748110	37748900	1000	+	.	gene_id "MSTRG.120762"; transcript_id "ENST00000442539"; exon_number "1"; gene_name "RPL21P135"; ref_gene_id "ENSG00000235482";
chr3	StringTie	transcript	37862174	37984469	1000	+	.	gene_id "MSTRG.120763"; transcript_id "ENST00000273179"; gene_name "CTDSPL"; ref_gene_id "ENSG00000144677";
chr3	StringTie	exon	37862174	37862278	1000	+	.	gene_id "MSTRG.120763"; transcript_id "ENST00000273179"; exon_number "1"; gene_name "CTDSPL"; ref_gene_id "ENSG00000144677";
chr3	StringTie	exon	37947057	37947211	1000	+	.	gene_id "MSTRG.120763"; transcript_id "ENST00000273179"; exon_number "2"; gene_name "CTDSPL"; ref_gene_id "ENSG00000144677";
chr3	StringTie	exon	37957111	37957143	1000	+	.	gene_id "MSTRG.120763"; transcript_id "ENST00000273179"; exon_number "3"; gene_name "CTDSPL"; ref_gene_id "ENSG00000144677";
chr3	StringTie	exon	37964571	37964672	1000	+	.	gene_id "MSTRG.120763"; transcript_id "ENST00000273179"; exon_number "4"; gene_name "CTDSPL"; ref_gene_id "ENSG00000144677";
chr3	StringTie	exon	37967826	37967882	1000	+	.	gene_id "MSTRG.120763"; transcript_id "ENST00000273179"; exon_number "5"; gene_name "CTDSPL"; ref_gene_id "ENSG00000144677";
chr3	StringTie	exon	37971407	37971499	1000	+	.	gene_id "MSTRG.120763"; transcript_id "ENST00000273179"; exon_number "6"; gene_name "CTDSPL"; ref_gene_id "ENSG00000144677";
chr3	StringTie	exon	37975709	37975894	1000	+	.	gene_id "MSTRG.120763"; transcript_id "ENST00000273179"; exon_number "7"; gene_name "CTDSPL"; ref_gene_id "ENSG00000144677";
chr3	StringTie	exon	37980742	37984469	1000	+	.	gene_id "MSTRG.120763"; transcript_id "ENST00000273179"; exon_number "8"; gene_name "CTDSPL"; ref_gene_id "ENSG00000144677";
chr3	StringTie	transcript	37954417	37981125	1000	+	.	gene_id "MSTRG.120763"; transcript_id "ENST00000310189"; gene_name "CTDSPL"; ref_gene_id "ENSG00000144677";
chr3	StringTie	exon	37954417	37954909	1000	+	.	gene_id "MSTRG.120763"; transcript_id "ENST00000310189"; exon_number "1"; gene_name "CTDSPL"; ref_gene_id "ENSG00000144677";
chr3	StringTie	exon	37954991	37955157	1000	+	.	gene_id "MSTRG.120763"; transcript_id "ENST00000310189"; exon_number "2"; gene_name "CTDSPL"; ref_gene_id "ENSG00000144677";
chr3	StringTie	exon	37964571	37964672	1000	+	.	gene_id "MSTRG.120763"; transcript_id "ENST00000310189"; exon_number "3"; gene_name "CTDSPL"; ref_gene_id "ENSG00000144677";
chr3	StringTie	exon	37967826	37967882	1000	+	.	gene_id "MSTRG.120763"; transcript_id "ENST00000310189"; exon_number "4"; gene_name "CTDSPL"; ref_gene_id "ENSG00000144677";
chr3	StringTie	exon	37971407	37971499	1000	+	.	gene_id "MSTRG.120763"; transcript_id "ENST00000310189"; exon_number "5"; gene_name "CTDSPL"; ref_gene_id "ENSG00000144677";
chr3	StringTie	exon	37975709	37975894	1000	+	.	gene_id "MSTRG.120763"; transcript_id "ENST00000310189"; exon_number "6"; gene_name "CTDSPL"; ref_gene_id "ENSG00000144677";
chr3	StringTie	exon	37980742	37981125	1000	+	.	gene_id "MSTRG.120763"; transcript_id "ENST00000310189"; exon_number "7"; gene_name "CTDSPL"; ref_gene_id "ENSG00000144677";
chr3	StringTie	transcript	37964579	37968432	1000	+	.	gene_id "MSTRG.120763"; transcript_id "ENST00000416688"; gene_name "CTDSPL"; ref_gene_id "ENSG00000144677";
chr3	StringTie	exon	37964579	37964672	1000	+	.	gene_id "MSTRG.120763"; transcript_id "ENST00000416688"; exon_number "1"; gene_name "CTDSPL"; ref_gene_id "ENSG00000144677";
chr3	StringTie	exon	37967826	37967882	1000	+	.	gene_id "MSTRG.120763"; transcript_id "ENST00000416688"; exon_number "2"; gene_name "CTDSPL"; ref_gene_id "ENSG00000144677";
chr3	StringTie	exon	37968216	37968432	1000	+	.	gene_id "MSTRG.120763"; transcript_id "ENST00000416688"; exon_number "3"; gene_name "CTDSPL"; ref_gene_id "ENSG00000144677";
chr3	StringTie	transcript	37862178	37947171	1000	+	.	gene_id "MSTRG.120763"; transcript_id "ENST00000435525"; gene_name "CTDSPL"; ref_gene_id "ENSG00000144677";
chr3	StringTie	exon	37862178	37862278	1000	+	.	gene_id "MSTRG.120763"; transcript_id "ENST00000435525"; exon_number "1"; gene_name "CTDSPL"; ref_gene_id "ENSG00000144677";
chr3	StringTie	exon	37911673	37911827	1000	+	.	gene_id "MSTRG.120763"; transcript_id "ENST00000435525"; exon_number "2"; gene_name "CTDSPL"; ref_gene_id "ENSG00000144677";
chr3	StringTie	exon	37947057	37947171	1000	+	.	gene_id "MSTRG.120763"; transcript_id "ENST00000435525"; exon_number "3"; gene_name "CTDSPL"; ref_gene_id "ENSG00000144677";
chr3	StringTie	transcript	37975773	37982384	1000	+	.	gene_id "MSTRG.120763"; transcript_id "ENST00000436654"; gene_name "CTDSPL"; ref_gene_id "ENSG00000144677";
chr3	StringTie	exon	37975773	37975894	1000	+	.	gene_id "MSTRG.120763"; transcript_id "ENST00000436654"; exon_number "1"; gene_name "CTDSPL"; ref_gene_id "ENSG00000144677";
chr3	StringTie	exon	37980742	37980863	1000	+	.	gene_id "MSTRG.120763"; transcript_id "ENST00000436654"; exon_number "2"; gene_name "CTDSPL"; ref_gene_id "ENSG00000144677";
chr3	StringTie	exon	37981825	37982384	1000	+	.	gene_id "MSTRG.120763"; transcript_id "ENST00000436654"; exon_number "3"; gene_name "CTDSPL"; ref_gene_id "ENSG00000144677";
chr3	StringTie	transcript	37861960	37984469	1000	+	.	gene_id "MSTRG.120763"; transcript_id "ENST00000443503"; gene_name "CTDSPL"; ref_gene_id "ENSG00000144677";
chr3	StringTie	exon	37861960	37862278	1000	+	.	gene_id "MSTRG.120763"; transcript_id "ENST00000443503"; exon_number "1"; gene_name "CTDSPL"; ref_gene_id "ENSG00000144677";
chr3	StringTie	exon	37947057	37947211	1000	+	.	gene_id "MSTRG.120763"; transcript_id "ENST00000443503"; exon_number "2"; gene_name "CTDSPL"; ref_gene_id "ENSG00000144677";
chr3	StringTie	exon	37964571	37964672	1000	+	.	gene_id "MSTRG.120763"; transcript_id "ENST00000443503"; exon_number "3"; gene_name "CTDSPL"; ref_gene_id "ENSG00000144677";
chr3	StringTie	exon	37967826	37967882	1000	+	.	gene_id "MSTRG.120763"; transcript_id "ENST00000443503"; exon_number "4"; gene_name "CTDSPL"; ref_gene_id "ENSG00000144677";
chr3	StringTie	exon	37971407	37971499	1000	+	.	gene_id "MSTRG.120763"; transcript_id "ENST00000443503"; exon_number "5"; gene_name "CTDSPL"; ref_gene_id "ENSG00000144677";
chr3	StringTie	exon	37975709	37975894	1000	+	.	gene_id "MSTRG.120763"; transcript_id "ENST00000443503"; exon_number "6"; gene_name "CTDSPL"; ref_gene_id "ENSG00000144677";
chr3	StringTie	exon	37980742	37984469	1000	+	.	gene_id "MSTRG.120763"; transcript_id "ENST00000443503"; exon_number "7"; gene_name "CTDSPL"; ref_gene_id "ENSG00000144677";
chr3	StringTie	transcript	37964637	37984468	1000	+	.	gene_id "MSTRG.120763"; transcript_id "ENST00000447745"; gene_name "CTDSPL"; ref_gene_id "ENSG00000144677";
chr3	StringTie	exon	37964637	37964672	1000	+	.	gene_id "MSTRG.120763"; transcript_id "ENST00000447745"; exon_number "1"; gene_name "CTDSPL"; ref_gene_id "ENSG00000144677";
chr3	StringTie	exon	37967826	37967882	1000	+	.	gene_id "MSTRG.120763"; transcript_id "ENST00000447745"; exon_number "2"; gene_name "CTDSPL"; ref_gene_id "ENSG00000144677";
chr3	StringTie	exon	37971407	37971499	1000	+	.	gene_id "MSTRG.120763"; transcript_id "ENST00000447745"; exon_number "3"; gene_name "CTDSPL"; ref_gene_id "ENSG00000144677";
chr3	StringTie	exon	37975709	37975894	1000	+	.	gene_id "MSTRG.120763"; transcript_id "ENST00000447745"; exon_number "4"; gene_name "CTDSPL"; ref_gene_id "ENSG00000144677";
chr3	StringTie	exon	37980742	37980863	1000	+	.	gene_id "MSTRG.120763"; transcript_id "ENST00000447745"; exon_number "5"; gene_name "CTDSPL"; ref_gene_id "ENSG00000144677";
chr3	StringTie	exon	37982566	37982643	1000	+	.	gene_id "MSTRG.120763"; transcript_id "ENST00000447745"; exon_number "6"; gene_name "CTDSPL"; ref_gene_id "ENSG00000144677";
chr3	StringTie	exon	37984248	37984468	1000	+	.	gene_id "MSTRG.120763"; transcript_id "ENST00000447745"; exon_number "7"; gene_name "CTDSPL"; ref_gene_id "ENSG00000144677";
chr3	StringTie	transcript	37944714	37975786	1000	+	.	gene_id "MSTRG.120763"; transcript_id "ENST00000486978"; gene_name "CTDSPL"; ref_gene_id "ENSG00000144677";
chr3	StringTie	exon	37944714	37944804	1000	+	.	gene_id "MSTRG.120763"; transcript_id "ENST00000486978"; exon_number "1"; gene_name "CTDSPL"; ref_gene_id "ENSG00000144677";
chr3	StringTie	exon	37947057	37947211	1000	+	.	gene_id "MSTRG.120763"; transcript_id "ENST00000486978"; exon_number "2"; gene_name "CTDSPL"; ref_gene_id "ENSG00000144677";
chr3	StringTie	exon	37957111	37957143	1000	+	.	gene_id "MSTRG.120763"; transcript_id "ENST00000486978"; exon_number "3"; gene_name "CTDSPL"; ref_gene_id "ENSG00000144677";
chr3	StringTie	exon	37964571	37964672	1000	+	.	gene_id "MSTRG.120763"; transcript_id "ENST00000486978"; exon_number "4"; gene_name "CTDSPL"; ref_gene_id "ENSG00000144677";
chr3	StringTie	exon	37967826	37967882	1000	+	.	gene_id "MSTRG.120763"; transcript_id "ENST00000486978"; exon_number "5"; gene_name "CTDSPL"; ref_gene_id "ENSG00000144677";
chr3	StringTie	exon	37971407	37971499	1000	+	.	gene_id "MSTRG.120763"; transcript_id "ENST00000486978"; exon_number "6"; gene_name "CTDSPL"; ref_gene_id "ENSG00000144677";
chr3	StringTie	exon	37975709	37975786	1000	+	.	gene_id "MSTRG.120763"; transcript_id "ENST00000486978"; exon_number "7"; gene_name "CTDSPL"; ref_gene_id "ENSG00000144677";
chr3	StringTie	transcript	37860764	37985701	1000	+	.	gene_id "MSTRG.120763"; transcript_id "MSTRG.120763.1";
chr3	StringTie	exon	37860764	37861359	1000	+	.	gene_id "MSTRG.120763"; transcript_id "MSTRG.120763.1"; exon_number "1";
chr3	StringTie	exon	37861735	37862278	1000	+	.	gene_id "MSTRG.120763"; transcript_id "MSTRG.120763.1"; exon_number "2";
chr3	StringTie	exon	37947057	37947211	1000	+	.	gene_id "MSTRG.120763"; transcript_id "MSTRG.120763.1"; exon_number "3";
chr3	StringTie	exon	37957111	37957143	1000	+	.	gene_id "MSTRG.120763"; transcript_id "MSTRG.120763.1"; exon_number "4";
chr3	StringTie	exon	37964571	37964672	1000	+	.	gene_id "MSTRG.120763"; transcript_id "MSTRG.120763.1"; exon_number "5";
chr3	StringTie	exon	37967826	37967882	1000	+	.	gene_id "MSTRG.120763"; transcript_id "MSTRG.120763.1"; exon_number "6";
chr3	StringTie	exon	37971407	37971499	1000	+	.	gene_id "MSTRG.120763"; transcript_id "MSTRG.120763.1"; exon_number "7";
chr3	StringTie	exon	37975709	37975894	1000	+	.	gene_id "MSTRG.120763"; transcript_id "MSTRG.120763.1"; exon_number "8";
chr3	StringTie	exon	37980742	37984401	1000	+	.	gene_id "MSTRG.120763"; transcript_id "MSTRG.120763.1"; exon_number "9";
chr3	StringTie	exon	37984995	37985701	1000	+	.	gene_id "MSTRG.120763"; transcript_id "MSTRG.120763.1"; exon_number "10";
chr3	StringTie	transcript	37923874	37984567	1000	+	.	gene_id "MSTRG.120763"; transcript_id "MSTRG.120763.10";
chr3	StringTie	exon	37923874	37924119	1000	+	.	gene_id "MSTRG.120763"; transcript_id "MSTRG.120763.10"; exon_number "1";
chr3	StringTie	exon	37947057	37947211	1000	+	.	gene_id "MSTRG.120763"; transcript_id "MSTRG.120763.10"; exon_number "2";
chr3	StringTie	exon	37957111	37957143	1000	+	.	gene_id "MSTRG.120763"; transcript_id "MSTRG.120763.10"; exon_number "3";
chr3	StringTie	exon	37964571	37964672	1000	+	.	gene_id "MSTRG.120763"; transcript_id "MSTRG.120763.10"; exon_number "4";
chr3	StringTie	exon	37967826	37967882	1000	+	.	gene_id "MSTRG.120763"; transcript_id "MSTRG.120763.10"; exon_number "5";
chr3	StringTie	exon	37971407	37971499	1000	+	.	gene_id "MSTRG.120763"; transcript_id "MSTRG.120763.10"; exon_number "6";
chr3	StringTie	exon	37975709	37975894	1000	+	.	gene_id "MSTRG.120763"; transcript_id "MSTRG.120763.10"; exon_number "7";
chr3	StringTie	exon	37980742	37984567	1000	+	.	gene_id "MSTRG.120763"; transcript_id "MSTRG.120763.10"; exon_number "8";
chr3	StringTie	transcript	37927729	37984507	1000	+	.	gene_id "MSTRG.120763"; transcript_id "MSTRG.120763.11";
chr3	StringTie	exon	37927729	37935638	1000	+	.	gene_id "MSTRG.120763"; transcript_id "MSTRG.120763.11"; exon_number "1";
chr3	StringTie	exon	37947057	37947211	1000	+	.	gene_id "MSTRG.120763"; transcript_id "MSTRG.120763.11"; exon_number "2";
chr3	StringTie	exon	37957111	37957143	1000	+	.	gene_id "MSTRG.120763"; transcript_id "MSTRG.120763.11"; exon_number "3";
chr3	StringTie	exon	37964571	37964672	1000	+	.	gene_id "MSTRG.120763"; transcript_id "MSTRG.120763.11"; exon_number "4";
chr3	StringTie	exon	37967826	37967882	1000	+	.	gene_id "MSTRG.120763"; transcript_id "MSTRG.120763.11"; exon_number "5";
chr3	StringTie	exon	37971407	37971499	1000	+	.	gene_id "MSTRG.120763"; transcript_id "MSTRG.120763.11"; exon_number "6";
chr3	StringTie	exon	37975709	37975894	1000	+	.	gene_id "MSTRG.120763"; transcript_id "MSTRG.120763.11"; exon_number "7";
chr3	StringTie	exon	37980742	37980863	1000	+	.	gene_id "MSTRG.120763"; transcript_id "MSTRG.120763.11"; exon_number "8";
chr3	StringTie	exon	37982566	37982643	1000	+	.	gene_id "MSTRG.120763"; transcript_id "MSTRG.120763.11"; exon_number "9";
chr3	StringTie	exon	37984248	37984507	1000	+	.	gene_id "MSTRG.120763"; transcript_id "MSTRG.120763.11"; exon_number "10";
chr3	StringTie	transcript	37927774	37984470	1000	+	.	gene_id "MSTRG.120763"; transcript_id "MSTRG.120763.12";
chr3	StringTie	exon	37927774	37927922	1000	+	.	gene_id "MSTRG.120763"; transcript_id "MSTRG.120763.12"; exon_number "1";
chr3	StringTie	exon	37947057	37947211	1000	+	.	gene_id "MSTRG.120763"; transcript_id "MSTRG.120763.12"; exon_number "2";
chr3	StringTie	exon	37957111	37957143	1000	+	.	gene_id "MSTRG.120763"; transcript_id "MSTRG.120763.12"; exon_number "3";
chr3	StringTie	exon	37964571	37964672	1000	+	.	gene_id "MSTRG.120763"; transcript_id "MSTRG.120763.12"; exon_number "4";
chr3	StringTie	exon	37967826	37967882	1000	+	.	gene_id "MSTRG.120763"; transcript_id "MSTRG.120763.12"; exon_number "5";
chr3	StringTie	exon	37971407	37971499	1000	+	.	gene_id "MSTRG.120763"; transcript_id "MSTRG.120763.12"; exon_number "6";
chr3	StringTie	exon	37975709	37975894	1000	+	.	gene_id "MSTRG.120763"; transcript_id "MSTRG.120763.12"; exon_number "7";
chr3	StringTie	exon	37980742	37984470	1000	+	.	gene_id "MSTRG.120763"; transcript_id "MSTRG.120763.12"; exon_number "8";
chr3	StringTie	transcript	37935536	37984538	1000	+	.	gene_id "MSTRG.120763"; transcript_id "MSTRG.120763.13";
chr3	StringTie	exon	37935536	37935638	1000	+	.	gene_id "MSTRG.120763"; transcript_id "MSTRG.120763.13"; exon_number "1";
chr3	StringTie	exon	37947057	37947211	1000	+	.	gene_id "MSTRG.120763"; transcript_id "MSTRG.120763.13"; exon_number "2";
chr3	StringTie	exon	37964571	37964672	1000	+	.	gene_id "MSTRG.120763"; transcript_id "MSTRG.120763.13"; exon_number "3";
chr3	StringTie	exon	37967826	37967882	1000	+	.	gene_id "MSTRG.120763"; transcript_id "MSTRG.120763.13"; exon_number "4";
chr3	StringTie	exon	37971407	37971499	1000	+	.	gene_id "MSTRG.120763"; transcript_id "MSTRG.120763.13"; exon_number "5";
chr3	StringTie	exon	37975709	37975894	1000	+	.	gene_id "MSTRG.120763"; transcript_id "MSTRG.120763.13"; exon_number "6";
chr3	StringTie	exon	37980742	37980863	1000	+	.	gene_id "MSTRG.120763"; transcript_id "MSTRG.120763.13"; exon_number "7";
chr3	StringTie	exon	37981825	37984538	1000	+	.	gene_id "MSTRG.120763"; transcript_id "MSTRG.120763.13"; exon_number "8";
chr3	StringTie	transcript	37935609	37984470	1000	+	.	gene_id "MSTRG.120763"; transcript_id "MSTRG.120763.14";
chr3	StringTie	exon	37935609	37935638	1000	+	.	gene_id "MSTRG.120763"; transcript_id "MSTRG.120763.14"; exon_number "1";
chr3	StringTie	exon	37947057	37947211	1000	+	.	gene_id "MSTRG.120763"; transcript_id "MSTRG.120763.14"; exon_number "2";
chr3	StringTie	exon	37964571	37964672	1000	+	.	gene_id "MSTRG.120763"; transcript_id "MSTRG.120763.14"; exon_number "3";
chr3	StringTie	exon	37967826	37967882	1000	+	.	gene_id "MSTRG.120763"; transcript_id "MSTRG.120763.14"; exon_number "4";
chr3	StringTie	exon	37971407	37971499	1000	+	.	gene_id "MSTRG.120763"; transcript_id "MSTRG.120763.14"; exon_number "5";
chr3	StringTie	exon	37975716	37975894	1000	+	.	gene_id "MSTRG.120763"; transcript_id "MSTRG.120763.14"; exon_number "6";
chr3	StringTie	exon	37980742	37984470	1000	+	.	gene_id "MSTRG.120763"; transcript_id "MSTRG.120763.14"; exon_number "7";
chr3	StringTie	transcript	37935611	37984476	1000	+	.	gene_id "MSTRG.120763"; transcript_id "MSTRG.120763.15";
chr3	StringTie	exon	37935611	37935638	1000	+	.	gene_id "MSTRG.120763"; transcript_id "MSTRG.120763.15"; exon_number "1";
chr3	StringTie	exon	37947057	37947211	1000	+	.	gene_id "MSTRG.120763"; transcript_id "MSTRG.120763.15"; exon_number "2";
chr3	StringTie	exon	37957111	37957143	1000	+	.	gene_id "MSTRG.120763"; transcript_id "MSTRG.120763.15"; exon_number "3";
chr3	StringTie	exon	37964571	37964672	1000	+	.	gene_id "MSTRG.120763"; transcript_id "MSTRG.120763.15"; exon_number "4";
chr3	StringTie	exon	37967826	37967882	1000	+	.	gene_id "MSTRG.120763"; transcript_id "MSTRG.120763.15"; exon_number "5";
chr3	StringTie	exon	37971407	37971499	1000	+	.	gene_id "MSTRG.120763"; transcript_id "MSTRG.120763.15"; exon_number "6";
chr3	StringTie	exon	37975709	37975894	1000	+	.	gene_id "MSTRG.120763"; transcript_id "MSTRG.120763.15"; exon_number "7";
chr3	StringTie	exon	37980742	37980863	1000	+	.	gene_id "MSTRG.120763"; transcript_id "MSTRG.120763.15"; exon_number "8";
chr3	StringTie	exon	37981825	37982643	1000	+	.	gene_id "MSTRG.120763"; transcript_id "MSTRG.120763.15"; exon_number "9";
chr3	StringTie	exon	37984248	37984476	1000	+	.	gene_id "MSTRG.120763"; transcript_id "MSTRG.120763.15"; exon_number "10";
chr3	StringTie	transcript	37935616	37984469	1000	+	.	gene_id "MSTRG.120763"; transcript_id "MSTRG.120763.16";
chr3	StringTie	exon	37935616	37935638	1000	+	.	gene_id "MSTRG.120763"; transcript_id "MSTRG.120763.16"; exon_number "1";
chr3	StringTie	exon	37947057	37947211	1000	+	.	gene_id "MSTRG.120763"; transcript_id "MSTRG.120763.16"; exon_number "2";
chr3	StringTie	exon	37964571	37964672	1000	+	.	gene_id "MSTRG.120763"; transcript_id "MSTRG.120763.16"; exon_number "3";
chr3	StringTie	exon	37967826	37967882	1000	+	.	gene_id "MSTRG.120763"; transcript_id "MSTRG.120763.16"; exon_number "4";
chr3	StringTie	exon	37971407	37971499	1000	+	.	gene_id "MSTRG.120763"; transcript_id "MSTRG.120763.16"; exon_number "5";
chr3	StringTie	exon	37975709	37975894	1000	+	.	gene_id "MSTRG.120763"; transcript_id "MSTRG.120763.16"; exon_number "6";
chr3	StringTie	exon	37980742	37984469	1000	+	.	gene_id "MSTRG.120763"; transcript_id "MSTRG.120763.16"; exon_number "7";
chr3	StringTie	transcript	37935739	37984565	1000	+	.	gene_id "MSTRG.120763"; transcript_id "MSTRG.120763.17";
chr3	StringTie	exon	37935739	37936218	1000	+	.	gene_id "MSTRG.120763"; transcript_id "MSTRG.120763.17"; exon_number "1";
chr3	StringTie	exon	37943805	37943925	1000	+	.	gene_id "MSTRG.120763"; transcript_id "MSTRG.120763.17"; exon_number "2";
chr3	StringTie	exon	37944640	37944804	1000	+	.	gene_id "MSTRG.120763"; transcript_id "MSTRG.120763.17"; exon_number "3";
chr3	StringTie	exon	37947057	37947211	1000	+	.	gene_id "MSTRG.120763"; transcript_id "MSTRG.120763.17"; exon_number "4";
chr3	StringTie	exon	37964571	37964672	1000	+	.	gene_id "MSTRG.120763"; transcript_id "MSTRG.120763.17"; exon_number "5";
chr3	StringTie	exon	37967826	37967882	1000	+	.	gene_id "MSTRG.120763"; transcript_id "MSTRG.120763.17"; exon_number "6";
chr3	StringTie	exon	37971407	37971499	1000	+	.	gene_id "MSTRG.120763"; transcript_id "MSTRG.120763.17"; exon_number "7";
chr3	StringTie	exon	37975709	37975894	1000	+	.	gene_id "MSTRG.120763"; transcript_id "MSTRG.120763.17"; exon_number "8";
chr3	StringTie	exon	37980742	37984565	1000	+	.	gene_id "MSTRG.120763"; transcript_id "MSTRG.120763.17"; exon_number "9";
chr3	StringTie	transcript	37936180	37984574	1000	+	.	gene_id "MSTRG.120763"; transcript_id "MSTRG.120763.18";
chr3	StringTie	exon	37936180	37936218	1000	+	.	gene_id "MSTRG.120763"; transcript_id "MSTRG.120763.18"; exon_number "1";
chr3	StringTie	exon	37947057	37947211	1000	+	.	gene_id "MSTRG.120763"; transcript_id "MSTRG.120763.18"; exon_number "2";
chr3	StringTie	exon	37964571	37964672	1000	+	.	gene_id "MSTRG.120763"; transcript_id "MSTRG.120763.18"; exon_number "3";
chr3	StringTie	exon	37967826	37967882	1000	+	.	gene_id "MSTRG.120763"; transcript_id "MSTRG.120763.18"; exon_number "4";
chr3	StringTie	exon	37971407	37971499	1000	+	.	gene_id "MSTRG.120763"; transcript_id "MSTRG.120763.18"; exon_number "5";
chr3	StringTie	exon	37975709	37975894	1000	+	.	gene_id "MSTRG.120763"; transcript_id "MSTRG.120763.18"; exon_number "6";
chr3	StringTie	exon	37980742	37980863	1000	+	.	gene_id "MSTRG.120763"; transcript_id "MSTRG.120763.18"; exon_number "7";
chr3	StringTie	exon	37981825	37984574	1000	+	.	gene_id "MSTRG.120763"; transcript_id "MSTRG.120763.18"; exon_number "8";
chr3	StringTie	transcript	37943249	37984472	1000	+	.	gene_id "MSTRG.120763"; transcript_id "MSTRG.120763.19";
chr3	StringTie	exon	37943249	37943925	1000	+	.	gene_id "MSTRG.120763"; transcript_id "MSTRG.120763.19"; exon_number "1";
chr3	StringTie	exon	37944640	37944899	1000	+	.	gene_id "MSTRG.120763"; transcript_id "MSTRG.120763.19"; exon_number "2";
chr3	StringTie	exon	37947057	37947211	1000	+	.	gene_id "MSTRG.120763"; transcript_id "MSTRG.120763.19"; exon_number "3";
chr3	StringTie	exon	37957111	37957143	1000	+	.	gene_id "MSTRG.120763"; transcript_id "MSTRG.120763.19"; exon_number "4";
chr3	StringTie	exon	37964571	37964672	1000	+	.	gene_id "MSTRG.120763"; transcript_id "MSTRG.120763.19"; exon_number "5";
chr3	StringTie	exon	37967826	37967882	1000	+	.	gene_id "MSTRG.120763"; transcript_id "MSTRG.120763.19"; exon_number "6";
chr3	StringTie	exon	37971407	37971499	1000	+	.	gene_id "MSTRG.120763"; transcript_id "MSTRG.120763.19"; exon_number "7";
chr3	StringTie	exon	37975709	37975894	1000	+	.	gene_id "MSTRG.120763"; transcript_id "MSTRG.120763.19"; exon_number "8";
chr3	StringTie	exon	37980742	37984472	1000	+	.	gene_id "MSTRG.120763"; transcript_id "MSTRG.120763.19"; exon_number "9";
chr3	StringTie	transcript	37861852	37984567	1000	+	.	gene_id "MSTRG.120763"; transcript_id "MSTRG.120763.2";
chr3	StringTie	exon	37861852	37862104	1000	+	.	gene_id "MSTRG.120763"; transcript_id "MSTRG.120763.2"; exon_number "1";
chr3	StringTie	exon	37862197	37862278	1000	+	.	gene_id "MSTRG.120763"; transcript_id "MSTRG.120763.2"; exon_number "2";
chr3	StringTie	exon	37911673	37911827	1000	+	.	gene_id "MSTRG.120763"; transcript_id "MSTRG.120763.2"; exon_number "3";
chr3	StringTie	exon	37947057	37947211	1000	+	.	gene_id "MSTRG.120763"; transcript_id "MSTRG.120763.2"; exon_number "4";
chr3	StringTie	exon	37957111	37957143	1000	+	.	gene_id "MSTRG.120763"; transcript_id "MSTRG.120763.2"; exon_number "5";
chr3	StringTie	exon	37964571	37964672	1000	+	.	gene_id "MSTRG.120763"; transcript_id "MSTRG.120763.2"; exon_number "6";
chr3	StringTie	exon	37967826	37967882	1000	+	.	gene_id "MSTRG.120763"; transcript_id "MSTRG.120763.2"; exon_number "7";
chr3	StringTie	exon	37971407	37971499	1000	+	.	gene_id "MSTRG.120763"; transcript_id "MSTRG.120763.2"; exon_number "8";
chr3	StringTie	exon	37975709	37975894	1000	+	.	gene_id "MSTRG.120763"; transcript_id "MSTRG.120763.2"; exon_number "9";
chr3	StringTie	exon	37980742	37980863	1000	+	.	gene_id "MSTRG.120763"; transcript_id "MSTRG.120763.2"; exon_number "10";
chr3	StringTie	exon	37981825	37984567	1000	+	.	gene_id "MSTRG.120763"; transcript_id "MSTRG.120763.2"; exon_number "11";
chr3	StringTie	transcript	37943548	37985125	1000	+	.	gene_id "MSTRG.120763"; transcript_id "MSTRG.120763.20";
chr3	StringTie	exon	37943548	37943921	1000	+	.	gene_id "MSTRG.120763"; transcript_id "MSTRG.120763.20"; exon_number "1";
chr3	StringTie	exon	37947057	37947211	1000	+	.	gene_id "MSTRG.120763"; transcript_id "MSTRG.120763.20"; exon_number "2";
chr3	StringTie	exon	37957111	37957143	1000	+	.	gene_id "MSTRG.120763"; transcript_id "MSTRG.120763.20"; exon_number "3";
chr3	StringTie	exon	37964571	37964672	1000	+	.	gene_id "MSTRG.120763"; transcript_id "MSTRG.120763.20"; exon_number "4";
chr3	StringTie	exon	37967826	37967882	1000	+	.	gene_id "MSTRG.120763"; transcript_id "MSTRG.120763.20"; exon_number "5";
chr3	StringTie	exon	37971407	37971499	1000	+	.	gene_id "MSTRG.120763"; transcript_id "MSTRG.120763.20"; exon_number "6";
chr3	StringTie	exon	37975709	37975894	1000	+	.	gene_id "MSTRG.120763"; transcript_id "MSTRG.120763.20"; exon_number "7";
chr3	StringTie	exon	37980742	37984422	1000	+	.	gene_id "MSTRG.120763"; transcript_id "MSTRG.120763.20"; exon_number "8";
chr3	StringTie	exon	37984995	37985125	1000	+	.	gene_id "MSTRG.120763"; transcript_id "MSTRG.120763.20"; exon_number "9";
chr3	StringTie	transcript	37943555	37984553	1000	+	.	gene_id "MSTRG.120763"; transcript_id "MSTRG.120763.21";
chr3	StringTie	exon	37943555	37943925	1000	+	.	gene_id "MSTRG.120763"; transcript_id "MSTRG.120763.21"; exon_number "1";
chr3	StringTie	exon	37947057	37947211	1000	+	.	gene_id "MSTRG.120763"; transcript_id "MSTRG.120763.21"; exon_number "2";
chr3	StringTie	exon	37957111	37957143	1000	+	.	gene_id "MSTRG.120763"; transcript_id "MSTRG.120763.21"; exon_number "3";
chr3	StringTie	exon	37964571	37964672	1000	+	.	gene_id "MSTRG.120763"; transcript_id "MSTRG.120763.21"; exon_number "4";
chr3	StringTie	exon	37967826	37967882	1000	+	.	gene_id "MSTRG.120763"; transcript_id "MSTRG.120763.21"; exon_number "5";
chr3	StringTie	exon	37971407	37971499	1000	+	.	gene_id "MSTRG.120763"; transcript_id "MSTRG.120763.21"; exon_number "6";
chr3	StringTie	exon	37975709	37975894	1000	+	.	gene_id "MSTRG.120763"; transcript_id "MSTRG.120763.21"; exon_number "7";
chr3	StringTie	exon	37980742	37984553	1000	+	.	gene_id "MSTRG.120763"; transcript_id "MSTRG.120763.21"; exon_number "8";
chr3	StringTie	transcript	37943555	37985052	1000	+	.	gene_id "MSTRG.120763"; transcript_id "MSTRG.120763.22";
chr3	StringTie	exon	37943555	37944804	1000	+	.	gene_id "MSTRG.120763"; transcript_id "MSTRG.120763.22"; exon_number "1";
chr3	StringTie	exon	37947057	37947211	1000	+	.	gene_id "MSTRG.120763"; transcript_id "MSTRG.120763.22"; exon_number "2";
chr3	StringTie	exon	37957111	37957143	1000	+	.	gene_id "MSTRG.120763"; transcript_id "MSTRG.120763.22"; exon_number "3";
chr3	StringTie	exon	37964571	37964672	1000	+	.	gene_id "MSTRG.120763"; transcript_id "MSTRG.120763.22"; exon_number "4";
chr3	StringTie	exon	37967826	37967882	1000	+	.	gene_id "MSTRG.120763"; transcript_id "MSTRG.120763.22"; exon_number "5";
chr3	StringTie	exon	37971407	37971499	1000	+	.	gene_id "MSTRG.120763"; transcript_id "MSTRG.120763.22"; exon_number "6";
chr3	StringTie	exon	37975709	37975894	1000	+	.	gene_id "MSTRG.120763"; transcript_id "MSTRG.120763.22"; exon_number "7";
chr3	StringTie	exon	37980742	37984422	1000	+	.	gene_id "MSTRG.120763"; transcript_id "MSTRG.120763.22"; exon_number "8";
chr3	StringTie	exon	37984995	37985052	1000	+	.	gene_id "MSTRG.120763"; transcript_id "MSTRG.120763.22"; exon_number "9";
chr3	StringTie	transcript	37943813	37984553	1000	+	.	gene_id "MSTRG.120763"; transcript_id "MSTRG.120763.23";
chr3	StringTie	exon	37943813	37943925	1000	+	.	gene_id "MSTRG.120763"; transcript_id "MSTRG.120763.23"; exon_number "1";
chr3	StringTie	exon	37947057	37947211	1000	+	.	gene_id "MSTRG.120763"; transcript_id "MSTRG.120763.23"; exon_number "2";
chr3	StringTie	exon	37964571	37964672	1000	+	.	gene_id "MSTRG.120763"; transcript_id "MSTRG.120763.23"; exon_number "3";
chr3	StringTie	exon	37967826	37967882	1000	+	.	gene_id "MSTRG.120763"; transcript_id "MSTRG.120763.23"; exon_number "4";
chr3	StringTie	exon	37971407	37971499	1000	+	.	gene_id "MSTRG.120763"; transcript_id "MSTRG.120763.23"; exon_number "5";
chr3	StringTie	exon	37975709	37975894	1000	+	.	gene_id "MSTRG.120763"; transcript_id "MSTRG.120763.23"; exon_number "6";
chr3	StringTie	exon	37980742	37980863	1000	+	.	gene_id "MSTRG.120763"; transcript_id "MSTRG.120763.23"; exon_number "7";
chr3	StringTie	exon	37981825	37984553	1000	+	.	gene_id "MSTRG.120763"; transcript_id "MSTRG.120763.23"; exon_number "8";
chr3	StringTie	transcript	37943907	37984469	1000	+	.	gene_id "MSTRG.120763"; transcript_id "MSTRG.120763.24";
chr3	StringTie	exon	37943907	37943925	1000	+	.	gene_id "MSTRG.120763"; transcript_id "MSTRG.120763.24"; exon_number "1";
chr3	StringTie	exon	37947057	37947211	1000	+	.	gene_id "MSTRG.120763"; transcript_id "MSTRG.120763.24"; exon_number "2";
chr3	StringTie	exon	37964571	37964672	1000	+	.	gene_id "MSTRG.120763"; transcript_id "MSTRG.120763.24"; exon_number "3";
chr3	StringTie	exon	37967826	37967882	1000	+	.	gene_id "MSTRG.120763"; transcript_id "MSTRG.120763.24"; exon_number "4";
chr3	StringTie	exon	37971407	37971499	1000	+	.	gene_id "MSTRG.120763"; transcript_id "MSTRG.120763.24"; exon_number "5";
chr3	StringTie	exon	37975709	37975894	1000	+	.	gene_id "MSTRG.120763"; transcript_id "MSTRG.120763.24"; exon_number "6";
chr3	StringTie	exon	37980742	37984469	1000	+	.	gene_id "MSTRG.120763"; transcript_id "MSTRG.120763.24"; exon_number "7";
chr3	StringTie	transcript	37943907	37984470	1000	+	.	gene_id "MSTRG.120763"; transcript_id "MSTRG.120763.25";
chr3	StringTie	exon	37943907	37943925	1000	+	.	gene_id "MSTRG.120763"; transcript_id "MSTRG.120763.25"; exon_number "1";
chr3	StringTie	exon	37947057	37947211	1000	+	.	gene_id "MSTRG.120763"; transcript_id "MSTRG.120763.25"; exon_number "2";
chr3	StringTie	exon	37957111	37957143	1000	+	.	gene_id "MSTRG.120763"; transcript_id "MSTRG.120763.25"; exon_number "3";
chr3	StringTie	exon	37964571	37964672	1000	+	.	gene_id "MSTRG.120763"; transcript_id "MSTRG.120763.25"; exon_number "4";
chr3	StringTie	exon	37967826	37967882	1000	+	.	gene_id "MSTRG.120763"; transcript_id "MSTRG.120763.25"; exon_number "5";
chr3	StringTie	exon	37971407	37971499	1000	+	.	gene_id "MSTRG.120763"; transcript_id "MSTRG.120763.25"; exon_number "6";
chr3	StringTie	exon	37975709	37975894	1000	+	.	gene_id "MSTRG.120763"; transcript_id "MSTRG.120763.25"; exon_number "7";
chr3	StringTie	exon	37980742	37980863	1000	+	.	gene_id "MSTRG.120763"; transcript_id "MSTRG.120763.25"; exon_number "8";
chr3	StringTie	exon	37981825	37984470	1000	+	.	gene_id "MSTRG.120763"; transcript_id "MSTRG.120763.25"; exon_number "9";
chr3	StringTie	transcript	37944379	37984555	1000	+	.	gene_id "MSTRG.120763"; transcript_id "MSTRG.120763.26";
chr3	StringTie	exon	37944379	37944804	1000	+	.	gene_id "MSTRG.120763"; transcript_id "MSTRG.120763.26"; exon_number "1";
chr3	StringTie	exon	37947057	37947211	1000	+	.	gene_id "MSTRG.120763"; transcript_id "MSTRG.120763.26"; exon_number "2";
chr3	StringTie	exon	37964571	37964672	1000	+	.	gene_id "MSTRG.120763"; transcript_id "MSTRG.120763.26"; exon_number "3";
chr3	StringTie	exon	37967826	37967882	1000	+	.	gene_id "MSTRG.120763"; transcript_id "MSTRG.120763.26"; exon_number "4";
chr3	StringTie	exon	37971407	37971499	1000	+	.	gene_id "MSTRG.120763"; transcript_id "MSTRG.120763.26"; exon_number "5";
chr3	StringTie	exon	37975709	37975894	1000	+	.	gene_id "MSTRG.120763"; transcript_id "MSTRG.120763.26"; exon_number "6";
chr3	StringTie	exon	37980742	37980863	1000	+	.	gene_id "MSTRG.120763"; transcript_id "MSTRG.120763.26"; exon_number "7";
chr3	StringTie	exon	37981825	37984555	1000	+	.	gene_id "MSTRG.120763"; transcript_id "MSTRG.120763.26"; exon_number "8";
chr3	StringTie	transcript	37944484	37984602	1000	+	.	gene_id "MSTRG.120763"; transcript_id "MSTRG.120763.27";
chr3	StringTie	exon	37944484	37944804	1000	+	.	gene_id "MSTRG.120763"; transcript_id "MSTRG.120763.27"; exon_number "1";
chr3	StringTie	exon	37947057	37947211	1000	+	.	gene_id "MSTRG.120763"; transcript_id "MSTRG.120763.27"; exon_number "2";
chr3	StringTie	exon	37957111	37957143	1000	+	.	gene_id "MSTRG.120763"; transcript_id "MSTRG.120763.27"; exon_number "3";
chr3	StringTie	exon	37964571	37964672	1000	+	.	gene_id "MSTRG.120763"; transcript_id "MSTRG.120763.27"; exon_number "4";
chr3	StringTie	exon	37967826	37967882	1000	+	.	gene_id "MSTRG.120763"; transcript_id "MSTRG.120763.27"; exon_number "5";
chr3	StringTie	exon	37971407	37971499	1000	+	.	gene_id "MSTRG.120763"; transcript_id "MSTRG.120763.27"; exon_number "6";
chr3	StringTie	exon	37975709	37975894	1000	+	.	gene_id "MSTRG.120763"; transcript_id "MSTRG.120763.27"; exon_number "7";
chr3	StringTie	exon	37980742	37980863	1000	+	.	gene_id "MSTRG.120763"; transcript_id "MSTRG.120763.27"; exon_number "8";
chr3	StringTie	exon	37981825	37984602	1000	+	.	gene_id "MSTRG.120763"; transcript_id "MSTRG.120763.27"; exon_number "9";
chr3	StringTie	transcript	37944715	37984475	1000	+	.	gene_id "MSTRG.120763"; transcript_id "MSTRG.120763.29";
chr3	StringTie	exon	37944715	37944804	1000	+	.	gene_id "MSTRG.120763"; transcript_id "MSTRG.120763.29"; exon_number "1";
chr3	StringTie	exon	37947057	37947211	1000	+	.	gene_id "MSTRG.120763"; transcript_id "MSTRG.120763.29"; exon_number "2";
chr3	StringTie	exon	37957111	37957143	1000	+	.	gene_id "MSTRG.120763"; transcript_id "MSTRG.120763.29"; exon_number "3";
chr3	StringTie	exon	37964571	37964672	1000	+	.	gene_id "MSTRG.120763"; transcript_id "MSTRG.120763.29"; exon_number "4";
chr3	StringTie	exon	37967826	37967882	1000	+	.	gene_id "MSTRG.120763"; transcript_id "MSTRG.120763.29"; exon_number "5";
chr3	StringTie	exon	37971407	37971499	1000	+	.	gene_id "MSTRG.120763"; transcript_id "MSTRG.120763.29"; exon_number "6";
chr3	StringTie	exon	37975709	37975894	1000	+	.	gene_id "MSTRG.120763"; transcript_id "MSTRG.120763.29"; exon_number "7";
chr3	StringTie	exon	37980742	37980863	1000	+	.	gene_id "MSTRG.120763"; transcript_id "MSTRG.120763.29"; exon_number "8";
chr3	StringTie	exon	37981825	37982643	1000	+	.	gene_id "MSTRG.120763"; transcript_id "MSTRG.120763.29"; exon_number "9";
chr3	StringTie	exon	37984248	37984475	1000	+	.	gene_id "MSTRG.120763"; transcript_id "MSTRG.120763.29"; exon_number "10";
chr3	StringTie	transcript	37861858	37885442	1000	+	.	gene_id "MSTRG.120763"; transcript_id "MSTRG.120763.3";
chr3	StringTie	exon	37861858	37862278	1000	+	.	gene_id "MSTRG.120763"; transcript_id "MSTRG.120763.3"; exon_number "1";
chr3	StringTie	exon	37884739	37885442	1000	+	.	gene_id "MSTRG.120763"; transcript_id "MSTRG.120763.3"; exon_number "2";
chr3	StringTie	transcript	37944772	37984470	1000	+	.	gene_id "MSTRG.120763"; transcript_id "MSTRG.120763.30";
chr3	StringTie	exon	37944772	37944804	1000	+	.	gene_id "MSTRG.120763"; transcript_id "MSTRG.120763.30"; exon_number "1";
chr3	StringTie	exon	37947057	37947211	1000	+	.	gene_id "MSTRG.120763"; transcript_id "MSTRG.120763.30"; exon_number "2";
chr3	StringTie	exon	37957111	37957143	1000	+	.	gene_id "MSTRG.120763"; transcript_id "MSTRG.120763.30"; exon_number "3";
chr3	StringTie	exon	37964571	37964672	1000	+	.	gene_id "MSTRG.120763"; transcript_id "MSTRG.120763.30"; exon_number "4";
chr3	StringTie	exon	37967826	37967882	1000	+	.	gene_id "MSTRG.120763"; transcript_id "MSTRG.120763.30"; exon_number "5";
chr3	StringTie	exon	37971407	37971499	1000	+	.	gene_id "MSTRG.120763"; transcript_id "MSTRG.120763.30"; exon_number "6";
chr3	StringTie	exon	37975709	37975894	1000	+	.	gene_id "MSTRG.120763"; transcript_id "MSTRG.120763.30"; exon_number "7";
chr3	StringTie	exon	37980742	37980863	1000	+	.	gene_id "MSTRG.120763"; transcript_id "MSTRG.120763.30"; exon_number "8";
chr3	StringTie	exon	37982566	37984470	1000	+	.	gene_id "MSTRG.120763"; transcript_id "MSTRG.120763.30"; exon_number "9";
chr3	StringTie	transcript	37944776	37984530	1000	+	.	gene_id "MSTRG.120763"; transcript_id "MSTRG.120763.31";
chr3	StringTie	exon	37944776	37944804	1000	+	.	gene_id "MSTRG.120763"; transcript_id "MSTRG.120763.31"; exon_number "1";
chr3	StringTie	exon	37947057	37947211	1000	+	.	gene_id "MSTRG.120763"; transcript_id "MSTRG.120763.31"; exon_number "2";
chr3	StringTie	exon	37964571	37964672	1000	+	.	gene_id "MSTRG.120763"; transcript_id "MSTRG.120763.31"; exon_number "3";
chr3	StringTie	exon	37967826	37967882	1000	+	.	gene_id "MSTRG.120763"; transcript_id "MSTRG.120763.31"; exon_number "4";
chr3	StringTie	exon	37971407	37971499	1000	+	.	gene_id "MSTRG.120763"; transcript_id "MSTRG.120763.31"; exon_number "5";
chr3	StringTie	exon	37975709	37975894	1000	+	.	gene_id "MSTRG.120763"; transcript_id "MSTRG.120763.31"; exon_number "6";
chr3	StringTie	exon	37980742	37980863	1000	+	.	gene_id "MSTRG.120763"; transcript_id "MSTRG.120763.31"; exon_number "7";
chr3	StringTie	exon	37982566	37982643	1000	+	.	gene_id "MSTRG.120763"; transcript_id "MSTRG.120763.31"; exon_number "8";
chr3	StringTie	exon	37984248	37984530	1000	+	.	gene_id "MSTRG.120763"; transcript_id "MSTRG.120763.31"; exon_number "9";
chr3	StringTie	transcript	37944829	37985024	1000	+	.	gene_id "MSTRG.120763"; transcript_id "MSTRG.120763.32";
chr3	StringTie	exon	37944829	37944899	1000	+	.	gene_id "MSTRG.120763"; transcript_id "MSTRG.120763.32"; exon_number "1";
chr3	StringTie	exon	37947057	37947211	1000	+	.	gene_id "MSTRG.120763"; transcript_id "MSTRG.120763.32"; exon_number "2";
chr3	StringTie	exon	37964571	37964672	1000	+	.	gene_id "MSTRG.120763"; transcript_id "MSTRG.120763.32"; exon_number "3";
chr3	StringTie	exon	37967826	37967882	1000	+	.	gene_id "MSTRG.120763"; transcript_id "MSTRG.120763.32"; exon_number "4";
chr3	StringTie	exon	37971407	37971499	1000	+	.	gene_id "MSTRG.120763"; transcript_id "MSTRG.120763.32"; exon_number "5";
chr3	StringTie	exon	37975709	37975894	1000	+	.	gene_id "MSTRG.120763"; transcript_id "MSTRG.120763.32"; exon_number "6";
chr3	StringTie	exon	37980742	37980863	1000	+	.	gene_id "MSTRG.120763"; transcript_id "MSTRG.120763.32"; exon_number "7";
chr3	StringTie	exon	37981825	37985024	1000	+	.	gene_id "MSTRG.120763"; transcript_id "MSTRG.120763.32"; exon_number "8";
chr3	StringTie	transcript	37947055	37984469	1000	+	.	gene_id "MSTRG.120763"; transcript_id "MSTRG.120763.33";
chr3	StringTie	exon	37947055	37947211	1000	+	.	gene_id "MSTRG.120763"; transcript_id "MSTRG.120763.33"; exon_number "1";
chr3	StringTie	exon	37954991	37955157	1000	+	.	gene_id "MSTRG.120763"; transcript_id "MSTRG.120763.33"; exon_number "2";
chr3	StringTie	exon	37957111	37957143	1000	+	.	gene_id "MSTRG.120763"; transcript_id "MSTRG.120763.33"; exon_number "3";
chr3	StringTie	exon	37964571	37964672	1000	+	.	gene_id "MSTRG.120763"; transcript_id "MSTRG.120763.33"; exon_number "4";
chr3	StringTie	exon	37967826	37967882	1000	+	.	gene_id "MSTRG.120763"; transcript_id "MSTRG.120763.33"; exon_number "5";
chr3	StringTie	exon	37971407	37971499	1000	+	.	gene_id "MSTRG.120763"; transcript_id "MSTRG.120763.33"; exon_number "6";
chr3	StringTie	exon	37975709	37975894	1000	+	.	gene_id "MSTRG.120763"; transcript_id "MSTRG.120763.33"; exon_number "7";
chr3	StringTie	exon	37980742	37984469	1000	+	.	gene_id "MSTRG.120763"; transcript_id "MSTRG.120763.33"; exon_number "8";
chr3	StringTie	transcript	37954417	37984469	1000	+	.	gene_id "MSTRG.120763"; transcript_id "MSTRG.120763.34";
chr3	StringTie	exon	37954417	37954909	1000	+	.	gene_id "MSTRG.120763"; transcript_id "MSTRG.120763.34"; exon_number "1";
chr3	StringTie	exon	37954991	37955157	1000	+	.	gene_id "MSTRG.120763"; transcript_id "MSTRG.120763.34"; exon_number "2";
chr3	StringTie	exon	37964571	37964672	1000	+	.	gene_id "MSTRG.120763"; transcript_id "MSTRG.120763.34"; exon_number "3";
chr3	StringTie	exon	37967826	37967882	1000	+	.	gene_id "MSTRG.120763"; transcript_id "MSTRG.120763.34"; exon_number "4";
chr3	StringTie	exon	37971407	37971499	1000	+	.	gene_id "MSTRG.120763"; transcript_id "MSTRG.120763.34"; exon_number "5";
chr3	StringTie	exon	37975709	37975894	1000	+	.	gene_id "MSTRG.120763"; transcript_id "MSTRG.120763.34"; exon_number "6";
chr3	StringTie	exon	37980742	37981970	1000	+	.	gene_id "MSTRG.120763"; transcript_id "MSTRG.120763.34"; exon_number "7";
chr3	StringTie	exon	37982566	37984469	1000	+	.	gene_id "MSTRG.120763"; transcript_id "MSTRG.120763.34"; exon_number "8";
chr3	StringTie	transcript	37954417	37984507	1000	+	.	gene_id "MSTRG.120763"; transcript_id "MSTRG.120763.35";
chr3	StringTie	exon	37954417	37954909	1000	+	.	gene_id "MSTRG.120763"; transcript_id "MSTRG.120763.35"; exon_number "1";
chr3	StringTie	exon	37954991	37955157	1000	+	.	gene_id "MSTRG.120763"; transcript_id "MSTRG.120763.35"; exon_number "2";
chr3	StringTie	exon	37964571	37964672	1000	+	.	gene_id "MSTRG.120763"; transcript_id "MSTRG.120763.35"; exon_number "3";
chr3	StringTie	exon	37967826	37967882	1000	+	.	gene_id "MSTRG.120763"; transcript_id "MSTRG.120763.35"; exon_number "4";
chr3	StringTie	exon	37971407	37971499	1000	+	.	gene_id "MSTRG.120763"; transcript_id "MSTRG.120763.35"; exon_number "5";
chr3	StringTie	exon	37975709	37975894	1000	+	.	gene_id "MSTRG.120763"; transcript_id "MSTRG.120763.35"; exon_number "6";
chr3	StringTie	exon	37980742	37980863	1000	+	.	gene_id "MSTRG.120763"; transcript_id "MSTRG.120763.35"; exon_number "7";
chr3	StringTie	exon	37982566	37984507	1000	+	.	gene_id "MSTRG.120763"; transcript_id "MSTRG.120763.35"; exon_number "8";
chr3	StringTie	transcript	37862113	37984469	1000	+	.	gene_id "MSTRG.120763"; transcript_id "MSTRG.120763.5";
chr3	StringTie	exon	37862113	37862278	1000	+	.	gene_id "MSTRG.120763"; transcript_id "MSTRG.120763.5"; exon_number "1";
chr3	StringTie	exon	37947057	37947211	1000	+	.	gene_id "MSTRG.120763"; transcript_id "MSTRG.120763.5"; exon_number "2";
chr3	StringTie	exon	37957111	37957143	1000	+	.	gene_id "MSTRG.120763"; transcript_id "MSTRG.120763.5"; exon_number "3";
chr3	StringTie	exon	37964571	37964672	1000	+	.	gene_id "MSTRG.120763"; transcript_id "MSTRG.120763.5"; exon_number "4";
chr3	StringTie	exon	37967826	37967882	1000	+	.	gene_id "MSTRG.120763"; transcript_id "MSTRG.120763.5"; exon_number "5";
chr3	StringTie	exon	37971407	37971499	1000	+	.	gene_id "MSTRG.120763"; transcript_id "MSTRG.120763.5"; exon_number "6";
chr3	StringTie	exon	37975709	37975894	1000	+	.	gene_id "MSTRG.120763"; transcript_id "MSTRG.120763.5"; exon_number "7";
chr3	StringTie	exon	37980742	37980863	1000	+	.	gene_id "MSTRG.120763"; transcript_id "MSTRG.120763.5"; exon_number "8";
chr3	StringTie	exon	37981825	37984469	1000	+	.	gene_id "MSTRG.120763"; transcript_id "MSTRG.120763.5"; exon_number "9";
chr3	StringTie	transcript	37862170	37984565	1000	+	.	gene_id "MSTRG.120763"; transcript_id "MSTRG.120763.6";
chr3	StringTie	exon	37862170	37862278	1000	+	.	gene_id "MSTRG.120763"; transcript_id "MSTRG.120763.6"; exon_number "1";
chr3	StringTie	exon	37911673	37911827	1000	+	.	gene_id "MSTRG.120763"; transcript_id "MSTRG.120763.6"; exon_number "2";
chr3	StringTie	exon	37947057	37947211	1000	+	.	gene_id "MSTRG.120763"; transcript_id "MSTRG.120763.6"; exon_number "3";
chr3	StringTie	exon	37964571	37964672	1000	+	.	gene_id "MSTRG.120763"; transcript_id "MSTRG.120763.6"; exon_number "4";
chr3	StringTie	exon	37967826	37967882	1000	+	.	gene_id "MSTRG.120763"; transcript_id "MSTRG.120763.6"; exon_number "5";
chr3	StringTie	exon	37971407	37971499	1000	+	.	gene_id "MSTRG.120763"; transcript_id "MSTRG.120763.6"; exon_number "6";
chr3	StringTie	exon	37975709	37975894	1000	+	.	gene_id "MSTRG.120763"; transcript_id "MSTRG.120763.6"; exon_number "7";
chr3	StringTie	exon	37980742	37980863	1000	+	.	gene_id "MSTRG.120763"; transcript_id "MSTRG.120763.6"; exon_number "8";
chr3	StringTie	exon	37981825	37984565	1000	+	.	gene_id "MSTRG.120763"; transcript_id "MSTRG.120763.6"; exon_number "9";
chr3	StringTie	transcript	37920091	37985024	1000	+	.	gene_id "MSTRG.120763"; transcript_id "MSTRG.120763.9";
chr3	StringTie	exon	37920091	37920271	1000	+	.	gene_id "MSTRG.120763"; transcript_id "MSTRG.120763.9"; exon_number "1";
chr3	StringTie	exon	37943805	37943921	1000	+	.	gene_id "MSTRG.120763"; transcript_id "MSTRG.120763.9"; exon_number "2";
chr3	StringTie	exon	37944640	37944804	1000	+	.	gene_id "MSTRG.120763"; transcript_id "MSTRG.120763.9"; exon_number "3";
chr3	StringTie	exon	37947057	37947211	1000	+	.	gene_id "MSTRG.120763"; transcript_id "MSTRG.120763.9"; exon_number "4";
chr3	StringTie	exon	37957111	37957143	1000	+	.	gene_id "MSTRG.120763"; transcript_id "MSTRG.120763.9"; exon_number "5";
chr3	StringTie	exon	37964571	37964672	1000	+	.	gene_id "MSTRG.120763"; transcript_id "MSTRG.120763.9"; exon_number "6";
chr3	StringTie	exon	37967826	37967882	1000	+	.	gene_id "MSTRG.120763"; transcript_id "MSTRG.120763.9"; exon_number "7";
chr3	StringTie	exon	37971407	37971499	1000	+	.	gene_id "MSTRG.120763"; transcript_id "MSTRG.120763.9"; exon_number "8";
chr3	StringTie	exon	37975709	37975894	1000	+	.	gene_id "MSTRG.120763"; transcript_id "MSTRG.120763.9"; exon_number "9";
chr3	StringTie	exon	37980742	37985024	1000	+	.	gene_id "MSTRG.120763"; transcript_id "MSTRG.120763.9"; exon_number "10";
chr3	StringTie	transcript	37917639	37940702	1000	-	.	gene_id "MSTRG.120764"; transcript_id "MSTRG.120764.1";
chr3	StringTie	exon	37917639	37919806	1000	-	.	gene_id "MSTRG.120764"; transcript_id "MSTRG.120764.1"; exon_number "1";
chr3	StringTie	exon	37940405	37940702	1000	-	.	gene_id "MSTRG.120764"; transcript_id "MSTRG.120764.1"; exon_number "2";
chr3	StringTie	transcript	37969404	37969480	1000	+	.	gene_id "MSTRG.120765"; transcript_id "ENST00000362205"; gene_name "MIR26A1"; ref_gene_id "ENSG00000199075";
chr3	StringTie	exon	37969404	37969480	1000	+	.	gene_id "MSTRG.120765"; transcript_id "ENST00000362205"; exon_number "1"; gene_name "MIR26A1"; ref_gene_id "ENSG00000199075";
chr3	StringTie	transcript	37399162	37435497	1000	+	.	gene_id "MSTRG.120766"; transcript_id "ENST00000328376"; gene_name "C3orf35"; ref_gene_id "ENSG00000198590";
chr3	StringTie	exon	37399162	37399659	1000	+	.	gene_id "MSTRG.120766"; transcript_id "ENST00000328376"; exon_number "1"; gene_name "C3orf35"; ref_gene_id "ENSG00000198590";
chr3	StringTie	exon	37411138	37411309	1000	+	.	gene_id "MSTRG.120766"; transcript_id "ENST00000328376"; exon_number "2"; gene_name "C3orf35"; ref_gene_id "ENSG00000198590";
chr3	StringTie	exon	37416554	37416724	1000	+	.	gene_id "MSTRG.120766"; transcript_id "ENST00000328376"; exon_number "3"; gene_name "C3orf35"; ref_gene_id "ENSG00000198590";
chr3	StringTie	exon	37417019	37417142	1000	+	.	gene_id "MSTRG.120766"; transcript_id "ENST00000328376"; exon_number "4"; gene_name "C3orf35"; ref_gene_id "ENSG00000198590";
chr3	StringTie	exon	37417253	37417492	1000	+	.	gene_id "MSTRG.120766"; transcript_id "ENST00000328376"; exon_number "5"; gene_name "C3orf35"; ref_gene_id "ENSG00000198590";
chr3	StringTie	exon	37434844	37435497	1000	+	.	gene_id "MSTRG.120766"; transcript_id "ENST00000328376"; exon_number "6"; gene_name "C3orf35"; ref_gene_id "ENSG00000198590";
chr3	StringTie	transcript	37399162	37435497	1000	+	.	gene_id "MSTRG.120766"; transcript_id "ENST00000332506"; gene_name "C3orf35"; ref_gene_id "ENSG00000198590";
chr3	StringTie	exon	37399162	37399659	1000	+	.	gene_id "MSTRG.120766"; transcript_id "ENST00000332506"; exon_number "1"; gene_name "C3orf35"; ref_gene_id "ENSG00000198590";
chr3	StringTie	exon	37411138	37411309	1000	+	.	gene_id "MSTRG.120766"; transcript_id "ENST00000332506"; exon_number "2"; gene_name "C3orf35"; ref_gene_id "ENSG00000198590";
chr3	StringTie	exon	37416554	37416724	1000	+	.	gene_id "MSTRG.120766"; transcript_id "ENST00000332506"; exon_number "3"; gene_name "C3orf35"; ref_gene_id "ENSG00000198590";
chr3	StringTie	exon	37417019	37417142	1000	+	.	gene_id "MSTRG.120766"; transcript_id "ENST00000332506"; exon_number "4"; gene_name "C3orf35"; ref_gene_id "ENSG00000198590";
chr3	StringTie	exon	37417253	37417492	1000	+	.	gene_id "MSTRG.120766"; transcript_id "ENST00000332506"; exon_number "5"; gene_name "C3orf35"; ref_gene_id "ENSG00000198590";
chr3	StringTie	exon	37417667	37417749	1000	+	.	gene_id "MSTRG.120766"; transcript_id "ENST00000332506"; exon_number "6"; gene_name "C3orf35"; ref_gene_id "ENSG00000198590";
chr3	StringTie	exon	37434941	37435497	1000	+	.	gene_id "MSTRG.120766"; transcript_id "ENST00000332506"; exon_number "7"; gene_name "C3orf35"; ref_gene_id "ENSG00000198590";
chr3	StringTie	transcript	37243252	37366745	1000	+	.	gene_id "MSTRG.120766"; transcript_id "ENST00000356847"; gene_name "GOLGA4"; ref_gene_id "ENSG00000144674";
chr3	StringTie	exon	37243252	37243622	1000	+	.	gene_id "MSTRG.120766"; transcript_id "ENST00000356847"; exon_number "1"; gene_name "GOLGA4"; ref_gene_id "ENSG00000144674";
chr3	StringTie	exon	37251395	37251484	1000	+	.	gene_id "MSTRG.120766"; transcript_id "ENST00000356847"; exon_number "2"; gene_name "GOLGA4"; ref_gene_id "ENSG00000144674";
chr3	StringTie	exon	37273536	37273601	1000	+	.	gene_id "MSTRG.120766"; transcript_id "ENST00000356847"; exon_number "3"; gene_name "GOLGA4"; ref_gene_id "ENSG00000144674";
chr3	StringTie	exon	37281958	37282272	1000	+	.	gene_id "MSTRG.120766"; transcript_id "ENST00000356847"; exon_number "4"; gene_name "GOLGA4"; ref_gene_id "ENSG00000144674";
chr3	StringTie	exon	37286014	37286061	1000	+	.	gene_id "MSTRG.120766"; transcript_id "ENST00000356847"; exon_number "5"; gene_name "GOLGA4"; ref_gene_id "ENSG00000144674";
chr3	StringTie	exon	37289235	37289291	1000	+	.	gene_id "MSTRG.120766"; transcript_id "ENST00000356847"; exon_number "6"; gene_name "GOLGA4"; ref_gene_id "ENSG00000144674";
chr3	StringTie	exon	37294979	37295077	1000	+	.	gene_id "MSTRG.120766"; transcript_id "ENST00000356847"; exon_number "7"; gene_name "GOLGA4"; ref_gene_id "ENSG00000144674";
chr3	StringTie	exon	37296087	37296219	1000	+	.	gene_id "MSTRG.120766"; transcript_id "ENST00000356847"; exon_number "8"; gene_name "GOLGA4"; ref_gene_id "ENSG00000144674";
chr3	StringTie	exon	37298833	37299020	1000	+	.	gene_id "MSTRG.120766"; transcript_id "ENST00000356847"; exon_number "9"; gene_name "GOLGA4"; ref_gene_id "ENSG00000144674";
chr3	StringTie	exon	37299288	37299371	1000	+	.	gene_id "MSTRG.120766"; transcript_id "ENST00000356847"; exon_number "10"; gene_name "GOLGA4"; ref_gene_id "ENSG00000144674";
chr3	StringTie	exon	37302185	37302332	1000	+	.	gene_id "MSTRG.120766"; transcript_id "ENST00000356847"; exon_number "11"; gene_name "GOLGA4"; ref_gene_id "ENSG00000144674";
chr3	StringTie	exon	37315420	37315598	1000	+	.	gene_id "MSTRG.120766"; transcript_id "ENST00000356847"; exon_number "12"; gene_name "GOLGA4"; ref_gene_id "ENSG00000144674";
chr3	StringTie	exon	37319063	37319194	1000	+	.	gene_id "MSTRG.120766"; transcript_id "ENST00000356847"; exon_number "13"; gene_name "GOLGA4"; ref_gene_id "ENSG00000144674";
chr3	StringTie	exon	37321731	37321886	1000	+	.	gene_id "MSTRG.120766"; transcript_id "ENST00000356847"; exon_number "14"; gene_name "GOLGA4"; ref_gene_id "ENSG00000144674";
chr3	StringTie	exon	37323588	37327825	1000	+	.	gene_id "MSTRG.120766"; transcript_id "ENST00000356847"; exon_number "15"; gene_name "GOLGA4"; ref_gene_id "ENSG00000144674";
chr3	StringTie	exon	37328416	37328537	1000	+	.	gene_id "MSTRG.120766"; transcript_id "ENST00000356847"; exon_number "16"; gene_name "GOLGA4"; ref_gene_id "ENSG00000144674";
chr3	StringTie	exon	37328963	37329093	1000	+	.	gene_id "MSTRG.120766"; transcript_id "ENST00000356847"; exon_number "17"; gene_name "GOLGA4"; ref_gene_id "ENSG00000144674";
chr3	StringTie	exon	37335053	37335166	1000	+	.	gene_id "MSTRG.120766"; transcript_id "ENST00000356847"; exon_number "18"; gene_name "GOLGA4"; ref_gene_id "ENSG00000144674";
chr3	StringTie	exon	37337666	37337734	1000	+	.	gene_id "MSTRG.120766"; transcript_id "ENST00000356847"; exon_number "19"; gene_name "GOLGA4"; ref_gene_id "ENSG00000144674";
chr3	StringTie	exon	37340124	37340199	1000	+	.	gene_id "MSTRG.120766"; transcript_id "ENST00000356847"; exon_number "20"; gene_name "GOLGA4"; ref_gene_id "ENSG00000144674";
chr3	StringTie	exon	37347193	37347296	1000	+	.	gene_id "MSTRG.120766"; transcript_id "ENST00000356847"; exon_number "21"; gene_name "GOLGA4"; ref_gene_id "ENSG00000144674";
chr3	StringTie	exon	37355101	37355187	1000	+	.	gene_id "MSTRG.120766"; transcript_id "ENST00000356847"; exon_number "22"; gene_name "GOLGA4"; ref_gene_id "ENSG00000144674";
chr3	StringTie	exon	37366080	37366745	1000	+	.	gene_id "MSTRG.120766"; transcript_id "ENST00000356847"; exon_number "23"; gene_name "GOLGA4"; ref_gene_id "ENSG00000144674";
chr3	StringTie	transcript	37243177	37366751	1000	+	.	gene_id "MSTRG.120766"; transcript_id "ENST00000361924"; gene_name "GOLGA4"; ref_gene_id "ENSG00000144674";
chr3	StringTie	exon	37243177	37243622	1000	+	.	gene_id "MSTRG.120766"; transcript_id "ENST00000361924"; exon_number "1"; gene_name "GOLGA4"; ref_gene_id "ENSG00000144674";
chr3	StringTie	exon	37251395	37251484	1000	+	.	gene_id "MSTRG.120766"; transcript_id "ENST00000361924"; exon_number "2"; gene_name "GOLGA4"; ref_gene_id "ENSG00000144674";
chr3	StringTie	exon	37281958	37282272	1000	+	.	gene_id "MSTRG.120766"; transcript_id "ENST00000361924"; exon_number "3"; gene_name "GOLGA4"; ref_gene_id "ENSG00000144674";
chr3	StringTie	exon	37286014	37286061	1000	+	.	gene_id "MSTRG.120766"; transcript_id "ENST00000361924"; exon_number "4"; gene_name "GOLGA4"; ref_gene_id "ENSG00000144674";
chr3	StringTie	exon	37289235	37289291	1000	+	.	gene_id "MSTRG.120766"; transcript_id "ENST00000361924"; exon_number "5"; gene_name "GOLGA4"; ref_gene_id "ENSG00000144674";
chr3	StringTie	exon	37294979	37295077	1000	+	.	gene_id "MSTRG.120766"; transcript_id "ENST00000361924"; exon_number "6"; gene_name "GOLGA4"; ref_gene_id "ENSG00000144674";
chr3	StringTie	exon	37296087	37296219	1000	+	.	gene_id "MSTRG.120766"; transcript_id "ENST00000361924"; exon_number "7"; gene_name "GOLGA4"; ref_gene_id "ENSG00000144674";
chr3	StringTie	exon	37298833	37299020	1000	+	.	gene_id "MSTRG.120766"; transcript_id "ENST00000361924"; exon_number "8"; gene_name "GOLGA4"; ref_gene_id "ENSG00000144674";
chr3	StringTie	exon	37299288	37299371	1000	+	.	gene_id "MSTRG.120766"; transcript_id "ENST00000361924"; exon_number "9"; gene_name "GOLGA4"; ref_gene_id "ENSG00000144674";
chr3	StringTie	exon	37302185	37302332	1000	+	.	gene_id "MSTRG.120766"; transcript_id "ENST00000361924"; exon_number "10"; gene_name "GOLGA4"; ref_gene_id "ENSG00000144674";
chr3	StringTie	exon	37315420	37315598	1000	+	.	gene_id "MSTRG.120766"; transcript_id "ENST00000361924"; exon_number "11"; gene_name "GOLGA4"; ref_gene_id "ENSG00000144674";
chr3	StringTie	exon	37319063	37319194	1000	+	.	gene_id "MSTRG.120766"; transcript_id "ENST00000361924"; exon_number "12"; gene_name "GOLGA4"; ref_gene_id "ENSG00000144674";
chr3	StringTie	exon	37321731	37321886	1000	+	.	gene_id "MSTRG.120766"; transcript_id "ENST00000361924"; exon_number "13"; gene_name "GOLGA4"; ref_gene_id "ENSG00000144674";
chr3	StringTie	exon	37323588	37327825	1000	+	.	gene_id "MSTRG.120766"; transcript_id "ENST00000361924"; exon_number "14"; gene_name "GOLGA4"; ref_gene_id "ENSG00000144674";
chr3	StringTie	exon	37328416	37328537	1000	+	.	gene_id "MSTRG.120766"; transcript_id "ENST00000361924"; exon_number "15"; gene_name "GOLGA4"; ref_gene_id "ENSG00000144674";
chr3	StringTie	exon	37328963	37329093	1000	+	.	gene_id "MSTRG.120766"; transcript_id "ENST00000361924"; exon_number "16"; gene_name "GOLGA4"; ref_gene_id "ENSG00000144674";
chr3	StringTie	exon	37335053	37335166	1000	+	.	gene_id "MSTRG.120766"; transcript_id "ENST00000361924"; exon_number "17"; gene_name "GOLGA4"; ref_gene_id "ENSG00000144674";
chr3	StringTie	exon	37337143	37337163	1000	+	.	gene_id "MSTRG.120766"; transcript_id "ENST00000361924"; exon_number "18"; gene_name "GOLGA4"; ref_gene_id "ENSG00000144674";
chr3	StringTie	exon	37337666	37337734	1000	+	.	gene_id "MSTRG.120766"; transcript_id "ENST00000361924"; exon_number "19"; gene_name "GOLGA4"; ref_gene_id "ENSG00000144674";
chr3	StringTie	exon	37340124	37340199	1000	+	.	gene_id "MSTRG.120766"; transcript_id "ENST00000361924"; exon_number "20"; gene_name "GOLGA4"; ref_gene_id "ENSG00000144674";
chr3	StringTie	exon	37347193	37347296	1000	+	.	gene_id "MSTRG.120766"; transcript_id "ENST00000361924"; exon_number "21"; gene_name "GOLGA4"; ref_gene_id "ENSG00000144674";
chr3	StringTie	exon	37355101	37355187	1000	+	.	gene_id "MSTRG.120766"; transcript_id "ENST00000361924"; exon_number "22"; gene_name "GOLGA4"; ref_gene_id "ENSG00000144674";
chr3	StringTie	exon	37361243	37361305	1000	+	.	gene_id "MSTRG.120766"; transcript_id "ENST00000361924"; exon_number "23"; gene_name "GOLGA4"; ref_gene_id "ENSG00000144674";
chr3	StringTie	exon	37366080	37366751	1000	+	.	gene_id "MSTRG.120766"; transcript_id "ENST00000361924"; exon_number "24"; gene_name "GOLGA4"; ref_gene_id "ENSG00000144674";
chr3	StringTie	transcript	37243424	37295077	1000	+	.	gene_id "MSTRG.120766"; transcript_id "ENST00000419177"; gene_name "GOLGA4"; ref_gene_id "ENSG00000144674";
chr3	StringTie	exon	37243424	37243622	1000	+	.	gene_id "MSTRG.120766"; transcript_id "ENST00000419177"; exon_number "1"; gene_name "GOLGA4"; ref_gene_id "ENSG00000144674";
chr3	StringTie	exon	37251395	37251484	1000	+	.	gene_id "MSTRG.120766"; transcript_id "ENST00000419177"; exon_number "2"; gene_name "GOLGA4"; ref_gene_id "ENSG00000144674";
chr3	StringTie	exon	37281958	37282272	1000	+	.	gene_id "MSTRG.120766"; transcript_id "ENST00000419177"; exon_number "3"; gene_name "GOLGA4"; ref_gene_id "ENSG00000144674";
chr3	StringTie	exon	37289235	37289291	1000	+	.	gene_id "MSTRG.120766"; transcript_id "ENST00000419177"; exon_number "4"; gene_name "GOLGA4"; ref_gene_id "ENSG00000144674";
chr3	StringTie	exon	37294979	37295077	1000	+	.	gene_id "MSTRG.120766"; transcript_id "ENST00000419177"; exon_number "5"; gene_name "GOLGA4"; ref_gene_id "ENSG00000144674";
chr3	StringTie	transcript	37275693	37276598	1000	+	.	gene_id "MSTRG.120766"; transcript_id "ENST00000420496"; gene_name "TCEA1P2"; ref_gene_id "ENSG00000230409";
chr3	StringTie	exon	37275693	37276598	1000	+	.	gene_id "MSTRG.120766"; transcript_id "ENST00000420496"; exon_number "1"; gene_name "TCEA1P2"; ref_gene_id "ENSG00000230409";
chr3	StringTie	transcript	37411209	37418101	1000	+	.	gene_id "MSTRG.120766"; transcript_id "ENST00000425564"; gene_name "C3orf35"; ref_gene_id "ENSG00000198590";
chr3	StringTie	exon	37411209	37411309	1000	+	.	gene_id "MSTRG.120766"; transcript_id "ENST00000425564"; exon_number "1"; gene_name "C3orf35"; ref_gene_id "ENSG00000198590";
chr3	StringTie	exon	37412370	37412488	1000	+	.	gene_id "MSTRG.120766"; transcript_id "ENST00000425564"; exon_number "2"; gene_name "C3orf35"; ref_gene_id "ENSG00000198590";
chr3	StringTie	exon	37416554	37416724	1000	+	.	gene_id "MSTRG.120766"; transcript_id "ENST00000425564"; exon_number "3"; gene_name "C3orf35"; ref_gene_id "ENSG00000198590";
chr3	StringTie	exon	37417019	37417142	1000	+	.	gene_id "MSTRG.120766"; transcript_id "ENST00000425564"; exon_number "4"; gene_name "C3orf35"; ref_gene_id "ENSG00000198590";
chr3	StringTie	exon	37417253	37418101	1000	+	.	gene_id "MSTRG.120766"; transcript_id "ENST00000425564"; exon_number "5"; gene_name "C3orf35"; ref_gene_id "ENSG00000198590";
chr3	StringTie	transcript	37386269	37418101	1000	+	.	gene_id "MSTRG.120766"; transcript_id "ENST00000425932"; gene_name "C3orf35"; ref_gene_id "ENSG00000198590";
chr3	StringTie	exon	37386269	37386370	1000	+	.	gene_id "MSTRG.120766"; transcript_id "ENST00000425932"; exon_number "1"; gene_name "C3orf35"; ref_gene_id "ENSG00000198590";
chr3	StringTie	exon	37411138	37411309	1000	+	.	gene_id "MSTRG.120766"; transcript_id "ENST00000425932"; exon_number "2"; gene_name "C3orf35"; ref_gene_id "ENSG00000198590";
chr3	StringTie	exon	37416554	37416724	1000	+	.	gene_id "MSTRG.120766"; transcript_id "ENST00000425932"; exon_number "3"; gene_name "C3orf35"; ref_gene_id "ENSG00000198590";
chr3	StringTie	exon	37417019	37418101	1000	+	.	gene_id "MSTRG.120766"; transcript_id "ENST00000425932"; exon_number "4"; gene_name "C3orf35"; ref_gene_id "ENSG00000198590";
chr3	StringTie	transcript	37399571	37418374	1000	+	.	gene_id "MSTRG.120766"; transcript_id "ENST00000426078"; gene_name "C3orf35"; ref_gene_id "ENSG00000198590";
chr3	StringTie	exon	37399571	37399659	1000	+	.	gene_id "MSTRG.120766"; transcript_id "ENST00000426078"; exon_number "1"; gene_name "C3orf35"; ref_gene_id "ENSG00000198590";
chr3	StringTie	exon	37411138	37411309	1000	+	.	gene_id "MSTRG.120766"; transcript_id "ENST00000426078"; exon_number "2"; gene_name "C3orf35"; ref_gene_id "ENSG00000198590";
chr3	StringTie	exon	37416554	37416724	1000	+	.	gene_id "MSTRG.120766"; transcript_id "ENST00000426078"; exon_number "3"; gene_name "C3orf35"; ref_gene_id "ENSG00000198590";
chr3	StringTie	exon	37417019	37417142	1000	+	.	gene_id "MSTRG.120766"; transcript_id "ENST00000426078"; exon_number "4"; gene_name "C3orf35"; ref_gene_id "ENSG00000198590";
chr3	StringTie	exon	37417253	37418374	1000	+	.	gene_id "MSTRG.120766"; transcript_id "ENST00000426078"; exon_number "5"; gene_name "C3orf35"; ref_gene_id "ENSG00000198590";
chr3	StringTie	transcript	37243271	37324959	1000	+	.	gene_id "MSTRG.120766"; transcript_id "ENST00000429018"; gene_name "GOLGA4"; ref_gene_id "ENSG00000144674";
chr3	StringTie	exon	37243271	37243622	1000	+	.	gene_id "MSTRG.120766"; transcript_id "ENST00000429018"; exon_number "1"; gene_name "GOLGA4"; ref_gene_id "ENSG00000144674";
chr3	StringTie	exon	37251395	37251484	1000	+	.	gene_id "MSTRG.120766"; transcript_id "ENST00000429018"; exon_number "2"; gene_name "GOLGA4"; ref_gene_id "ENSG00000144674";
chr3	StringTie	exon	37273536	37273601	1000	+	.	gene_id "MSTRG.120766"; transcript_id "ENST00000429018"; exon_number "3"; gene_name "GOLGA4"; ref_gene_id "ENSG00000144674";
chr3	StringTie	exon	37321731	37321886	1000	+	.	gene_id "MSTRG.120766"; transcript_id "ENST00000429018"; exon_number "4"; gene_name "GOLGA4"; ref_gene_id "ENSG00000144674";
chr3	StringTie	exon	37323588	37324959	1000	+	.	gene_id "MSTRG.120766"; transcript_id "ENST00000429018"; exon_number "5"; gene_name "GOLGA4"; ref_gene_id "ENSG00000144674";
chr3	StringTie	transcript	37243338	37281985	1000	+	.	gene_id "MSTRG.120766"; transcript_id "ENST00000431105"; gene_name "GOLGA4"; ref_gene_id "ENSG00000144674";
chr3	StringTie	exon	37243338	37243622	1000	+	.	gene_id "MSTRG.120766"; transcript_id "ENST00000431105"; exon_number "1"; gene_name "GOLGA4"; ref_gene_id "ENSG00000144674";
chr3	StringTie	exon	37251395	37251484	1000	+	.	gene_id "MSTRG.120766"; transcript_id "ENST00000431105"; exon_number "2"; gene_name "GOLGA4"; ref_gene_id "ENSG00000144674";
chr3	StringTie	exon	37266842	37266940	1000	+	.	gene_id "MSTRG.120766"; transcript_id "ENST00000431105"; exon_number "3"; gene_name "GOLGA4"; ref_gene_id "ENSG00000144674";
chr3	StringTie	exon	37273536	37273601	1000	+	.	gene_id "MSTRG.120766"; transcript_id "ENST00000431105"; exon_number "4"; gene_name "GOLGA4"; ref_gene_id "ENSG00000144674";
chr3	StringTie	exon	37281958	37281985	1000	+	.	gene_id "MSTRG.120766"; transcript_id "ENST00000431105"; exon_number "5"; gene_name "GOLGA4"; ref_gene_id "ENSG00000144674";
chr3	StringTie	transcript	37243191	37320382	1000	+	.	gene_id "MSTRG.120766"; transcript_id "ENST00000435830"; gene_name "GOLGA4"; ref_gene_id "ENSG00000144674";
chr3	StringTie	exon	37243191	37243622	1000	+	.	gene_id "MSTRG.120766"; transcript_id "ENST00000435830"; exon_number "1"; gene_name "GOLGA4"; ref_gene_id "ENSG00000144674";
chr3	StringTie	exon	37245303	37245421	1000	+	.	gene_id "MSTRG.120766"; transcript_id "ENST00000435830"; exon_number "2"; gene_name "GOLGA4"; ref_gene_id "ENSG00000144674";
chr3	StringTie	exon	37249701	37250607	1000	+	.	gene_id "MSTRG.120766"; transcript_id "ENST00000435830"; exon_number "3"; gene_name "GOLGA4"; ref_gene_id "ENSG00000144674";
chr3	StringTie	exon	37251395	37251467	1000	+	.	gene_id "MSTRG.120766"; transcript_id "ENST00000435830"; exon_number "4"; gene_name "GOLGA4"; ref_gene_id "ENSG00000144674";
chr3	StringTie	exon	37282092	37282272	1000	+	.	gene_id "MSTRG.120766"; transcript_id "ENST00000435830"; exon_number "5"; gene_name "GOLGA4"; ref_gene_id "ENSG00000144674";
chr3	StringTie	exon	37286014	37286061	1000	+	.	gene_id "MSTRG.120766"; transcript_id "ENST00000435830"; exon_number "6"; gene_name "GOLGA4"; ref_gene_id "ENSG00000144674";
chr3	StringTie	exon	37287527	37287612	1000	+	.	gene_id "MSTRG.120766"; transcript_id "ENST00000435830"; exon_number "7"; gene_name "GOLGA4"; ref_gene_id "ENSG00000144674";
chr3	StringTie	exon	37289235	37289291	1000	+	.	gene_id "MSTRG.120766"; transcript_id "ENST00000435830"; exon_number "8"; gene_name "GOLGA4"; ref_gene_id "ENSG00000144674";
chr3	StringTie	exon	37294979	37295077	1000	+	.	gene_id "MSTRG.120766"; transcript_id "ENST00000435830"; exon_number "9"; gene_name "GOLGA4"; ref_gene_id "ENSG00000144674";
chr3	StringTie	exon	37296087	37296219	1000	+	.	gene_id "MSTRG.120766"; transcript_id "ENST00000435830"; exon_number "10"; gene_name "GOLGA4"; ref_gene_id "ENSG00000144674";
chr3	StringTie	exon	37298833	37299020	1000	+	.	gene_id "MSTRG.120766"; transcript_id "ENST00000435830"; exon_number "11"; gene_name "GOLGA4"; ref_gene_id "ENSG00000144674";
chr3	StringTie	exon	37299288	37299371	1000	+	.	gene_id "MSTRG.120766"; transcript_id "ENST00000435830"; exon_number "12"; gene_name "GOLGA4"; ref_gene_id "ENSG00000144674";
chr3	StringTie	exon	37302185	37302332	1000	+	.	gene_id "MSTRG.120766"; transcript_id "ENST00000435830"; exon_number "13"; gene_name "GOLGA4"; ref_gene_id "ENSG00000144674";
chr3	StringTie	exon	37313422	37313519	1000	+	.	gene_id "MSTRG.120766"; transcript_id "ENST00000435830"; exon_number "14"; gene_name "GOLGA4"; ref_gene_id "ENSG00000144674";
chr3	StringTie	exon	37315420	37315598	1000	+	.	gene_id "MSTRG.120766"; transcript_id "ENST00000435830"; exon_number "15"; gene_name "GOLGA4"; ref_gene_id "ENSG00000144674";
chr3	StringTie	exon	37319063	37320382	1000	+	.	gene_id "MSTRG.120766"; transcript_id "ENST00000435830"; exon_number "16"; gene_name "GOLGA4"; ref_gene_id "ENSG00000144674";
chr3	StringTie	transcript	37282183	37366750	1000	+	.	gene_id "MSTRG.120766"; transcript_id "ENST00000437131"; gene_name "GOLGA4"; ref_gene_id "ENSG00000144674";
chr3	StringTie	exon	37282183	37282272	1000	+	.	gene_id "MSTRG.120766"; transcript_id "ENST00000437131"; exon_number "1"; gene_name "GOLGA4"; ref_gene_id "ENSG00000144674";
chr3	StringTie	exon	37286014	37286061	1000	+	.	gene_id "MSTRG.120766"; transcript_id "ENST00000437131"; exon_number "2"; gene_name "GOLGA4"; ref_gene_id "ENSG00000144674";
chr3	StringTie	exon	37289235	37289291	1000	+	.	gene_id "MSTRG.120766"; transcript_id "ENST00000437131"; exon_number "3"; gene_name "GOLGA4"; ref_gene_id "ENSG00000144674";
chr3	StringTie	exon	37294979	37295077	1000	+	.	gene_id "MSTRG.120766"; transcript_id "ENST00000437131"; exon_number "4"; gene_name "GOLGA4"; ref_gene_id "ENSG00000144674";
chr3	StringTie	exon	37296087	37296219	1000	+	.	gene_id "MSTRG.120766"; transcript_id "ENST00000437131"; exon_number "5"; gene_name "GOLGA4"; ref_gene_id "ENSG00000144674";
chr3	StringTie	exon	37298833	37299020	1000	+	.	gene_id "MSTRG.120766"; transcript_id "ENST00000437131"; exon_number "6"; gene_name "GOLGA4"; ref_gene_id "ENSG00000144674";
chr3	StringTie	exon	37299288	37299371	1000	+	.	gene_id "MSTRG.120766"; transcript_id "ENST00000437131"; exon_number "7"; gene_name "GOLGA4"; ref_gene_id "ENSG00000144674";
chr3	StringTie	exon	37302185	37302332	1000	+	.	gene_id "MSTRG.120766"; transcript_id "ENST00000437131"; exon_number "8"; gene_name "GOLGA4"; ref_gene_id "ENSG00000144674";
chr3	StringTie	exon	37315420	37315598	1000	+	.	gene_id "MSTRG.120766"; transcript_id "ENST00000437131"; exon_number "9"; gene_name "GOLGA4"; ref_gene_id "ENSG00000144674";
chr3	StringTie	exon	37319063	37319194	1000	+	.	gene_id "MSTRG.120766"; transcript_id "ENST00000437131"; exon_number "10"; gene_name "GOLGA4"; ref_gene_id "ENSG00000144674";
chr3	StringTie	exon	37321731	37321886	1000	+	.	gene_id "MSTRG.120766"; transcript_id "ENST00000437131"; exon_number "11"; gene_name "GOLGA4"; ref_gene_id "ENSG00000144674";
chr3	StringTie	exon	37323588	37327825	1000	+	.	gene_id "MSTRG.120766"; transcript_id "ENST00000437131"; exon_number "12"; gene_name "GOLGA4"; ref_gene_id "ENSG00000144674";
chr3	StringTie	exon	37328416	37328537	1000	+	.	gene_id "MSTRG.120766"; transcript_id "ENST00000437131"; exon_number "13"; gene_name "GOLGA4"; ref_gene_id "ENSG00000144674";
chr3	StringTie	exon	37328963	37329093	1000	+	.	gene_id "MSTRG.120766"; transcript_id "ENST00000437131"; exon_number "14"; gene_name "GOLGA4"; ref_gene_id "ENSG00000144674";
chr3	StringTie	exon	37335053	37335166	1000	+	.	gene_id "MSTRG.120766"; transcript_id "ENST00000437131"; exon_number "15"; gene_name "GOLGA4"; ref_gene_id "ENSG00000144674";
chr3	StringTie	exon	37337143	37337163	1000	+	.	gene_id "MSTRG.120766"; transcript_id "ENST00000437131"; exon_number "16"; gene_name "GOLGA4"; ref_gene_id "ENSG00000144674";
chr3	StringTie	exon	37337666	37337734	1000	+	.	gene_id "MSTRG.120766"; transcript_id "ENST00000437131"; exon_number "17"; gene_name "GOLGA4"; ref_gene_id "ENSG00000144674";
chr3	StringTie	exon	37340124	37340199	1000	+	.	gene_id "MSTRG.120766"; transcript_id "ENST00000437131"; exon_number "18"; gene_name "GOLGA4"; ref_gene_id "ENSG00000144674";
chr3	StringTie	exon	37347193	37347296	1000	+	.	gene_id "MSTRG.120766"; transcript_id "ENST00000437131"; exon_number "19"; gene_name "GOLGA4"; ref_gene_id "ENSG00000144674";
chr3	StringTie	exon	37355101	37355187	1000	+	.	gene_id "MSTRG.120766"; transcript_id "ENST00000437131"; exon_number "20"; gene_name "GOLGA4"; ref_gene_id "ENSG00000144674";
chr3	StringTie	exon	37366080	37366750	1000	+	.	gene_id "MSTRG.120766"; transcript_id "ENST00000437131"; exon_number "21"; gene_name "GOLGA4"; ref_gene_id "ENSG00000144674";
chr3	StringTie	transcript	37243247	37366749	1000	+	.	gene_id "MSTRG.120766"; transcript_id "ENST00000444882"; gene_name "GOLGA4"; ref_gene_id "ENSG00000144674";
chr3	StringTie	exon	37243247	37243622	1000	+	.	gene_id "MSTRG.120766"; transcript_id "ENST00000444882"; exon_number "1"; gene_name "GOLGA4"; ref_gene_id "ENSG00000144674";
chr3	StringTie	exon	37251395	37251484	1000	+	.	gene_id "MSTRG.120766"; transcript_id "ENST00000444882"; exon_number "2"; gene_name "GOLGA4"; ref_gene_id "ENSG00000144674";
chr3	StringTie	exon	37281958	37282272	1000	+	.	gene_id "MSTRG.120766"; transcript_id "ENST00000444882"; exon_number "3"; gene_name "GOLGA4"; ref_gene_id "ENSG00000144674";
chr3	StringTie	exon	37366080	37366749	1000	+	.	gene_id "MSTRG.120766"; transcript_id "ENST00000444882"; exon_number "4"; gene_name "GOLGA4"; ref_gene_id "ENSG00000144674";
chr3	StringTie	transcript	37243270	37315506	1000	+	.	gene_id "MSTRG.120766"; transcript_id "ENST00000450863"; gene_name "GOLGA4"; ref_gene_id "ENSG00000144674";
chr3	StringTie	exon	37243270	37243622	1000	+	.	gene_id "MSTRG.120766"; transcript_id "ENST00000450863"; exon_number "1"; gene_name "GOLGA4"; ref_gene_id "ENSG00000144674";
chr3	StringTie	exon	37251395	37251484	1000	+	.	gene_id "MSTRG.120766"; transcript_id "ENST00000450863"; exon_number "2"; gene_name "GOLGA4"; ref_gene_id "ENSG00000144674";
chr3	StringTie	exon	37273536	37273601	1000	+	.	gene_id "MSTRG.120766"; transcript_id "ENST00000450863"; exon_number "3"; gene_name "GOLGA4"; ref_gene_id "ENSG00000144674";
chr3	StringTie	exon	37281958	37282272	1000	+	.	gene_id "MSTRG.120766"; transcript_id "ENST00000450863"; exon_number "4"; gene_name "GOLGA4"; ref_gene_id "ENSG00000144674";
chr3	StringTie	exon	37289235	37289291	1000	+	.	gene_id "MSTRG.120766"; transcript_id "ENST00000450863"; exon_number "5"; gene_name "GOLGA4"; ref_gene_id "ENSG00000144674";
chr3	StringTie	exon	37294982	37295077	1000	+	.	gene_id "MSTRG.120766"; transcript_id "ENST00000450863"; exon_number "6"; gene_name "GOLGA4"; ref_gene_id "ENSG00000144674";
chr3	StringTie	exon	37296087	37296219	1000	+	.	gene_id "MSTRG.120766"; transcript_id "ENST00000450863"; exon_number "7"; gene_name "GOLGA4"; ref_gene_id "ENSG00000144674";
chr3	StringTie	exon	37298833	37299020	1000	+	.	gene_id "MSTRG.120766"; transcript_id "ENST00000450863"; exon_number "8"; gene_name "GOLGA4"; ref_gene_id "ENSG00000144674";
chr3	StringTie	exon	37299288	37299371	1000	+	.	gene_id "MSTRG.120766"; transcript_id "ENST00000450863"; exon_number "9"; gene_name "GOLGA4"; ref_gene_id "ENSG00000144674";
chr3	StringTie	exon	37302185	37302332	1000	+	.	gene_id "MSTRG.120766"; transcript_id "ENST00000450863"; exon_number "10"; gene_name "GOLGA4"; ref_gene_id "ENSG00000144674";
chr3	StringTie	exon	37315420	37315506	1000	+	.	gene_id "MSTRG.120766"; transcript_id "ENST00000450863"; exon_number "11"; gene_name "GOLGA4"; ref_gene_id "ENSG00000144674";
chr3	StringTie	transcript	37417267	37435130	1000	+	.	gene_id "MSTRG.120766"; transcript_id "ENST00000452017"; gene_name "C3orf35"; ref_gene_id "ENSG00000198590";
chr3	StringTie	exon	37417267	37417492	1000	+	.	gene_id "MSTRG.120766"; transcript_id "ENST00000452017"; exon_number "1"; gene_name "C3orf35"; ref_gene_id "ENSG00000198590";
chr3	StringTie	exon	37434844	37435130	1000	+	.	gene_id "MSTRG.120766"; transcript_id "ENST00000452017"; exon_number "2"; gene_name "C3orf35"; ref_gene_id "ENSG00000198590";
chr3	StringTie	transcript	37399162	37435497	1000	+	.	gene_id "MSTRG.120766"; transcript_id "ENST00000466204"; gene_name "C3orf35"; ref_gene_id "ENSG00000198590";
chr3	StringTie	exon	37399162	37399659	1000	+	.	gene_id "MSTRG.120766"; transcript_id "ENST00000466204"; exon_number "1"; gene_name "C3orf35"; ref_gene_id "ENSG00000198590";
chr3	StringTie	exon	37411138	37411309	1000	+	.	gene_id "MSTRG.120766"; transcript_id "ENST00000466204"; exon_number "2"; gene_name "C3orf35"; ref_gene_id "ENSG00000198590";
chr3	StringTie	exon	37416554	37416724	1000	+	.	gene_id "MSTRG.120766"; transcript_id "ENST00000466204"; exon_number "3"; gene_name "C3orf35"; ref_gene_id "ENSG00000198590";
chr3	StringTie	exon	37434941	37435497	1000	+	.	gene_id "MSTRG.120766"; transcript_id "ENST00000466204"; exon_number "4"; gene_name "C3orf35"; ref_gene_id "ENSG00000198590";
chr3	StringTie	transcript	37399162	37435497	1000	+	.	gene_id "MSTRG.120766"; transcript_id "ENST00000481400"; gene_name "C3orf35"; ref_gene_id "ENSG00000198590";
chr3	StringTie	exon	37399162	37399659	1000	+	.	gene_id "MSTRG.120766"; transcript_id "ENST00000481400"; exon_number "1"; gene_name "C3orf35"; ref_gene_id "ENSG00000198590";
chr3	StringTie	exon	37411138	37411309	1000	+	.	gene_id "MSTRG.120766"; transcript_id "ENST00000481400"; exon_number "2"; gene_name "C3orf35"; ref_gene_id "ENSG00000198590";
chr3	StringTie	exon	37416554	37416724	1000	+	.	gene_id "MSTRG.120766"; transcript_id "ENST00000481400"; exon_number "3"; gene_name "C3orf35"; ref_gene_id "ENSG00000198590";
chr3	StringTie	exon	37434844	37435497	1000	+	.	gene_id "MSTRG.120766"; transcript_id "ENST00000481400"; exon_number "4"; gene_name "C3orf35"; ref_gene_id "ENSG00000198590";
chr3	StringTie	transcript	37321589	37323621	1000	+	.	gene_id "MSTRG.120766"; transcript_id "ENST00000497537"; gene_name "GOLGA4"; ref_gene_id "ENSG00000144674";
chr3	StringTie	exon	37321589	37321886	1000	+	.	gene_id "MSTRG.120766"; transcript_id "ENST00000497537"; exon_number "1"; gene_name "GOLGA4"; ref_gene_id "ENSG00000144674";
chr3	StringTie	exon	37323588	37323621	1000	+	.	gene_id "MSTRG.120766"; transcript_id "ENST00000497537"; exon_number "2"; gene_name "GOLGA4"; ref_gene_id "ENSG00000144674";
chr3	StringTie	transcript	37327765	37329339	1000	+	.	gene_id "MSTRG.120766"; transcript_id "ENST00000498250"; gene_name "GOLGA4"; ref_gene_id "ENSG00000144674";
chr3	StringTie	exon	37327765	37327825	1000	+	.	gene_id "MSTRG.120766"; transcript_id "ENST00000498250"; exon_number "1"; gene_name "GOLGA4"; ref_gene_id "ENSG00000144674";
chr3	StringTie	exon	37328416	37328537	1000	+	.	gene_id "MSTRG.120766"; transcript_id "ENST00000498250"; exon_number "2"; gene_name "GOLGA4"; ref_gene_id "ENSG00000144674";
chr3	StringTie	exon	37328963	37329339	1000	+	.	gene_id "MSTRG.120766"; transcript_id "ENST00000498250"; exon_number "3"; gene_name "GOLGA4"; ref_gene_id "ENSG00000144674";
chr3	StringTie	transcript	37243270	37302769	1000	+	.	gene_id "MSTRG.120766"; transcript_id "ENST00000617480"; gene_name "GOLGA4"; ref_gene_id "ENSG00000144674";
chr3	StringTie	exon	37243270	37243622	1000	+	.	gene_id "MSTRG.120766"; transcript_id "ENST00000617480"; exon_number "1"; gene_name "GOLGA4"; ref_gene_id "ENSG00000144674";
chr3	StringTie	exon	37251395	37251484	1000	+	.	gene_id "MSTRG.120766"; transcript_id "ENST00000617480"; exon_number "2"; gene_name "GOLGA4"; ref_gene_id "ENSG00000144674";
chr3	StringTie	exon	37273536	37273601	1000	+	.	gene_id "MSTRG.120766"; transcript_id "ENST00000617480"; exon_number "3"; gene_name "GOLGA4"; ref_gene_id "ENSG00000144674";
chr3	StringTie	exon	37281958	37282272	1000	+	.	gene_id "MSTRG.120766"; transcript_id "ENST00000617480"; exon_number "4"; gene_name "GOLGA4"; ref_gene_id "ENSG00000144674";
chr3	StringTie	exon	37289235	37289289	1000	+	.	gene_id "MSTRG.120766"; transcript_id "ENST00000617480"; exon_number "5"; gene_name "GOLGA4"; ref_gene_id "ENSG00000144674";
chr3	StringTie	exon	37294979	37295077	1000	+	.	gene_id "MSTRG.120766"; transcript_id "ENST00000617480"; exon_number "6"; gene_name "GOLGA4"; ref_gene_id "ENSG00000144674";
chr3	StringTie	exon	37296087	37296219	1000	+	.	gene_id "MSTRG.120766"; transcript_id "ENST00000617480"; exon_number "7"; gene_name "GOLGA4"; ref_gene_id "ENSG00000144674";
chr3	StringTie	exon	37298833	37299020	1000	+	.	gene_id "MSTRG.120766"; transcript_id "ENST00000617480"; exon_number "8"; gene_name "GOLGA4"; ref_gene_id "ENSG00000144674";
chr3	StringTie	exon	37299288	37299371	1000	+	.	gene_id "MSTRG.120766"; transcript_id "ENST00000617480"; exon_number "9"; gene_name "GOLGA4"; ref_gene_id "ENSG00000144674";
chr3	StringTie	exon	37302185	37302332	1000	+	.	gene_id "MSTRG.120766"; transcript_id "ENST00000617480"; exon_number "10"; gene_name "GOLGA4"; ref_gene_id "ENSG00000144674";
chr3	StringTie	exon	37302756	37302769	1000	+	.	gene_id "MSTRG.120766"; transcript_id "ENST00000617480"; exon_number "11"; gene_name "GOLGA4"; ref_gene_id "ENSG00000144674";
chr3	StringTie	transcript	37240136	37444588	1000	+	.	gene_id "MSTRG.120766"; transcript_id "MSTRG.120766.1";
chr3	StringTie	exon	37240136	37243622	1000	+	.	gene_id "MSTRG.120766"; transcript_id "MSTRG.120766.1"; exon_number "1";
chr3	StringTie	exon	37251395	37251484	1000	+	.	gene_id "MSTRG.120766"; transcript_id "MSTRG.120766.1"; exon_number "2";
chr3	StringTie	exon	37273536	37273601	1000	+	.	gene_id "MSTRG.120766"; transcript_id "MSTRG.120766.1"; exon_number "3";
chr3	StringTie	exon	37281958	37282272	1000	+	.	gene_id "MSTRG.120766"; transcript_id "MSTRG.120766.1"; exon_number "4";
chr3	StringTie	exon	37286014	37286061	1000	+	.	gene_id "MSTRG.120766"; transcript_id "MSTRG.120766.1"; exon_number "5";
chr3	StringTie	exon	37289235	37289291	1000	+	.	gene_id "MSTRG.120766"; transcript_id "MSTRG.120766.1"; exon_number "6";
chr3	StringTie	exon	37294979	37295077	1000	+	.	gene_id "MSTRG.120766"; transcript_id "MSTRG.120766.1"; exon_number "7";
chr3	StringTie	exon	37296087	37296219	1000	+	.	gene_id "MSTRG.120766"; transcript_id "MSTRG.120766.1"; exon_number "8";
chr3	StringTie	exon	37298833	37299020	1000	+	.	gene_id "MSTRG.120766"; transcript_id "MSTRG.120766.1"; exon_number "9";
chr3	StringTie	exon	37299288	37299371	1000	+	.	gene_id "MSTRG.120766"; transcript_id "MSTRG.120766.1"; exon_number "10";
chr3	StringTie	exon	37302185	37302332	1000	+	.	gene_id "MSTRG.120766"; transcript_id "MSTRG.120766.1"; exon_number "11";
chr3	StringTie	exon	37315420	37315598	1000	+	.	gene_id "MSTRG.120766"; transcript_id "MSTRG.120766.1"; exon_number "12";
chr3	StringTie	exon	37319063	37319194	1000	+	.	gene_id "MSTRG.120766"; transcript_id "MSTRG.120766.1"; exon_number "13";
chr3	StringTie	exon	37321731	37321886	1000	+	.	gene_id "MSTRG.120766"; transcript_id "MSTRG.120766.1"; exon_number "14";
chr3	StringTie	exon	37323588	37327825	1000	+	.	gene_id "MSTRG.120766"; transcript_id "MSTRG.120766.1"; exon_number "15";
chr3	StringTie	exon	37328416	37328537	1000	+	.	gene_id "MSTRG.120766"; transcript_id "MSTRG.120766.1"; exon_number "16";
chr3	StringTie	exon	37328963	37329093	1000	+	.	gene_id "MSTRG.120766"; transcript_id "MSTRG.120766.1"; exon_number "17";
chr3	StringTie	exon	37335053	37335166	1000	+	.	gene_id "MSTRG.120766"; transcript_id "MSTRG.120766.1"; exon_number "18";
chr3	StringTie	exon	37337143	37337163	1000	+	.	gene_id "MSTRG.120766"; transcript_id "MSTRG.120766.1"; exon_number "19";
chr3	StringTie	exon	37337666	37337734	1000	+	.	gene_id "MSTRG.120766"; transcript_id "MSTRG.120766.1"; exon_number "20";
chr3	StringTie	exon	37340124	37340199	1000	+	.	gene_id "MSTRG.120766"; transcript_id "MSTRG.120766.1"; exon_number "21";
chr3	StringTie	exon	37347193	37347296	1000	+	.	gene_id "MSTRG.120766"; transcript_id "MSTRG.120766.1"; exon_number "22";
chr3	StringTie	exon	37355101	37355187	1000	+	.	gene_id "MSTRG.120766"; transcript_id "MSTRG.120766.1"; exon_number "23";
chr3	StringTie	exon	37361243	37361305	1000	+	.	gene_id "MSTRG.120766"; transcript_id "MSTRG.120766.1"; exon_number "24";
chr3	StringTie	exon	37366080	37378311	1000	+	.	gene_id "MSTRG.120766"; transcript_id "MSTRG.120766.1"; exon_number "25";
chr3	StringTie	exon	37379042	37379157	1000	+	.	gene_id "MSTRG.120766"; transcript_id "MSTRG.120766.1"; exon_number "26";
chr3	StringTie	exon	37379541	37379583	1000	+	.	gene_id "MSTRG.120766"; transcript_id "MSTRG.120766.1"; exon_number "27";
chr3	StringTie	exon	37380271	37380440	1000	+	.	gene_id "MSTRG.120766"; transcript_id "MSTRG.120766.1"; exon_number "28";
chr3	StringTie	exon	37383226	37386370	1000	+	.	gene_id "MSTRG.120766"; transcript_id "MSTRG.120766.1"; exon_number "29";
chr3	StringTie	exon	37396582	37396702	1000	+	.	gene_id "MSTRG.120766"; transcript_id "MSTRG.120766.1"; exon_number "30";
chr3	StringTie	exon	37399477	37399659	1000	+	.	gene_id "MSTRG.120766"; transcript_id "MSTRG.120766.1"; exon_number "31";
chr3	StringTie	exon	37411138	37411309	1000	+	.	gene_id "MSTRG.120766"; transcript_id "MSTRG.120766.1"; exon_number "32";
chr3	StringTie	exon	37416554	37416724	1000	+	.	gene_id "MSTRG.120766"; transcript_id "MSTRG.120766.1"; exon_number "33";
chr3	StringTie	exon	37417019	37417492	1000	+	.	gene_id "MSTRG.120766"; transcript_id "MSTRG.120766.1"; exon_number "34";
chr3	StringTie	exon	37437582	37437627	1000	+	.	gene_id "MSTRG.120766"; transcript_id "MSTRG.120766.1"; exon_number "35";
chr3	StringTie	exon	37439994	37444588	1000	+	.	gene_id "MSTRG.120766"; transcript_id "MSTRG.120766.1"; exon_number "36";
chr3	StringTie	transcript	37240952	37366844	1000	+	.	gene_id "MSTRG.120766"; transcript_id "MSTRG.120766.10";
chr3	StringTie	exon	37240952	37243622	1000	+	.	gene_id "MSTRG.120766"; transcript_id "MSTRG.120766.10"; exon_number "1";
chr3	StringTie	exon	37251395	37251484	1000	+	.	gene_id "MSTRG.120766"; transcript_id "MSTRG.120766.10"; exon_number "2";
chr3	StringTie	exon	37273536	37273601	1000	+	.	gene_id "MSTRG.120766"; transcript_id "MSTRG.120766.10"; exon_number "3";
chr3	StringTie	exon	37281958	37282272	1000	+	.	gene_id "MSTRG.120766"; transcript_id "MSTRG.120766.10"; exon_number "4";
chr3	StringTie	exon	37289235	37289291	1000	+	.	gene_id "MSTRG.120766"; transcript_id "MSTRG.120766.10"; exon_number "5";
chr3	StringTie	exon	37294979	37295077	1000	+	.	gene_id "MSTRG.120766"; transcript_id "MSTRG.120766.10"; exon_number "6";
chr3	StringTie	exon	37296087	37296219	1000	+	.	gene_id "MSTRG.120766"; transcript_id "MSTRG.120766.10"; exon_number "7";
chr3	StringTie	exon	37298833	37299020	1000	+	.	gene_id "MSTRG.120766"; transcript_id "MSTRG.120766.10"; exon_number "8";
chr3	StringTie	exon	37299288	37299371	1000	+	.	gene_id "MSTRG.120766"; transcript_id "MSTRG.120766.10"; exon_number "9";
chr3	StringTie	exon	37302185	37302332	1000	+	.	gene_id "MSTRG.120766"; transcript_id "MSTRG.120766.10"; exon_number "10";
chr3	StringTie	exon	37315420	37315598	1000	+	.	gene_id "MSTRG.120766"; transcript_id "MSTRG.120766.10"; exon_number "11";
chr3	StringTie	exon	37319063	37319194	1000	+	.	gene_id "MSTRG.120766"; transcript_id "MSTRG.120766.10"; exon_number "12";
chr3	StringTie	exon	37321731	37321886	1000	+	.	gene_id "MSTRG.120766"; transcript_id "MSTRG.120766.10"; exon_number "13";
chr3	StringTie	exon	37323588	37327825	1000	+	.	gene_id "MSTRG.120766"; transcript_id "MSTRG.120766.10"; exon_number "14";
chr3	StringTie	exon	37328420	37328537	1000	+	.	gene_id "MSTRG.120766"; transcript_id "MSTRG.120766.10"; exon_number "15";
chr3	StringTie	exon	37328963	37329093	1000	+	.	gene_id "MSTRG.120766"; transcript_id "MSTRG.120766.10"; exon_number "16";
chr3	StringTie	exon	37335053	37335166	1000	+	.	gene_id "MSTRG.120766"; transcript_id "MSTRG.120766.10"; exon_number "17";
chr3	StringTie	exon	37337143	37337163	1000	+	.	gene_id "MSTRG.120766"; transcript_id "MSTRG.120766.10"; exon_number "18";
chr3	StringTie	exon	37337666	37337734	1000	+	.	gene_id "MSTRG.120766"; transcript_id "MSTRG.120766.10"; exon_number "19";
chr3	StringTie	exon	37340124	37340199	1000	+	.	gene_id "MSTRG.120766"; transcript_id "MSTRG.120766.10"; exon_number "20";
chr3	StringTie	exon	37347193	37347296	1000	+	.	gene_id "MSTRG.120766"; transcript_id "MSTRG.120766.10"; exon_number "21";
chr3	StringTie	exon	37355101	37355187	1000	+	.	gene_id "MSTRG.120766"; transcript_id "MSTRG.120766.10"; exon_number "22";
chr3	StringTie	exon	37361243	37361305	1000	+	.	gene_id "MSTRG.120766"; transcript_id "MSTRG.120766.10"; exon_number "23";
chr3	StringTie	exon	37366080	37366844	1000	+	.	gene_id "MSTRG.120766"; transcript_id "MSTRG.120766.10"; exon_number "24";
chr3	StringTie	transcript	37240965	37366907	1000	+	.	gene_id "MSTRG.120766"; transcript_id "MSTRG.120766.11";
chr3	StringTie	exon	37240965	37243622	1000	+	.	gene_id "MSTRG.120766"; transcript_id "MSTRG.120766.11"; exon_number "1";
chr3	StringTie	exon	37251395	37251484	1000	+	.	gene_id "MSTRG.120766"; transcript_id "MSTRG.120766.11"; exon_number "2";
chr3	StringTie	exon	37266842	37266940	1000	+	.	gene_id "MSTRG.120766"; transcript_id "MSTRG.120766.11"; exon_number "3";
chr3	StringTie	exon	37273536	37273601	1000	+	.	gene_id "MSTRG.120766"; transcript_id "MSTRG.120766.11"; exon_number "4";
chr3	StringTie	exon	37281958	37282272	1000	+	.	gene_id "MSTRG.120766"; transcript_id "MSTRG.120766.11"; exon_number "5";
chr3	StringTie	exon	37289235	37289291	1000	+	.	gene_id "MSTRG.120766"; transcript_id "MSTRG.120766.11"; exon_number "6";
chr3	StringTie	exon	37294979	37295077	1000	+	.	gene_id "MSTRG.120766"; transcript_id "MSTRG.120766.11"; exon_number "7";
chr3	StringTie	exon	37296087	37296219	1000	+	.	gene_id "MSTRG.120766"; transcript_id "MSTRG.120766.11"; exon_number "8";
chr3	StringTie	exon	37298833	37299020	1000	+	.	gene_id "MSTRG.120766"; transcript_id "MSTRG.120766.11"; exon_number "9";
chr3	StringTie	exon	37299288	37299371	1000	+	.	gene_id "MSTRG.120766"; transcript_id "MSTRG.120766.11"; exon_number "10";
chr3	StringTie	exon	37302185	37302332	1000	+	.	gene_id "MSTRG.120766"; transcript_id "MSTRG.120766.11"; exon_number "11";
chr3	StringTie	exon	37315420	37315598	1000	+	.	gene_id "MSTRG.120766"; transcript_id "MSTRG.120766.11"; exon_number "12";
chr3	StringTie	exon	37319063	37319194	1000	+	.	gene_id "MSTRG.120766"; transcript_id "MSTRG.120766.11"; exon_number "13";
chr3	StringTie	exon	37321731	37321886	1000	+	.	gene_id "MSTRG.120766"; transcript_id "MSTRG.120766.11"; exon_number "14";
chr3	StringTie	exon	37323588	37327825	1000	+	.	gene_id "MSTRG.120766"; transcript_id "MSTRG.120766.11"; exon_number "15";
chr3	StringTie	exon	37328416	37328537	1000	+	.	gene_id "MSTRG.120766"; transcript_id "MSTRG.120766.11"; exon_number "16";
chr3	StringTie	exon	37328963	37329093	1000	+	.	gene_id "MSTRG.120766"; transcript_id "MSTRG.120766.11"; exon_number "17";
chr3	StringTie	exon	37335053	37335166	1000	+	.	gene_id "MSTRG.120766"; transcript_id "MSTRG.120766.11"; exon_number "18";
chr3	StringTie	exon	37337143	37337163	1000	+	.	gene_id "MSTRG.120766"; transcript_id "MSTRG.120766.11"; exon_number "19";
chr3	StringTie	exon	37337666	37337734	1000	+	.	gene_id "MSTRG.120766"; transcript_id "MSTRG.120766.11"; exon_number "20";
chr3	StringTie	exon	37340124	37340199	1000	+	.	gene_id "MSTRG.120766"; transcript_id "MSTRG.120766.11"; exon_number "21";
chr3	StringTie	exon	37347193	37347296	1000	+	.	gene_id "MSTRG.120766"; transcript_id "MSTRG.120766.11"; exon_number "22";
chr3	StringTie	exon	37355101	37355187	1000	+	.	gene_id "MSTRG.120766"; transcript_id "MSTRG.120766.11"; exon_number "23";
chr3	StringTie	exon	37361243	37361305	1000	+	.	gene_id "MSTRG.120766"; transcript_id "MSTRG.120766.11"; exon_number "24";
chr3	StringTie	exon	37366080	37366907	1000	+	.	gene_id "MSTRG.120766"; transcript_id "MSTRG.120766.11"; exon_number "25";
chr3	StringTie	transcript	37241034	37366960	1000	+	.	gene_id "MSTRG.120766"; transcript_id "MSTRG.120766.12";
chr3	StringTie	exon	37241034	37243622	1000	+	.	gene_id "MSTRG.120766"; transcript_id "MSTRG.120766.12"; exon_number "1";
chr3	StringTie	exon	37251395	37251484	1000	+	.	gene_id "MSTRG.120766"; transcript_id "MSTRG.120766.12"; exon_number "2";
chr3	StringTie	exon	37273536	37273601	1000	+	.	gene_id "MSTRG.120766"; transcript_id "MSTRG.120766.12"; exon_number "3";
chr3	StringTie	exon	37281958	37282272	1000	+	.	gene_id "MSTRG.120766"; transcript_id "MSTRG.120766.12"; exon_number "4";
chr3	StringTie	exon	37294979	37295077	1000	+	.	gene_id "MSTRG.120766"; transcript_id "MSTRG.120766.12"; exon_number "5";
chr3	StringTie	exon	37296087	37296219	1000	+	.	gene_id "MSTRG.120766"; transcript_id "MSTRG.120766.12"; exon_number "6";
chr3	StringTie	exon	37298833	37299020	1000	+	.	gene_id "MSTRG.120766"; transcript_id "MSTRG.120766.12"; exon_number "7";
chr3	StringTie	exon	37299288	37299371	1000	+	.	gene_id "MSTRG.120766"; transcript_id "MSTRG.120766.12"; exon_number "8";
chr3	StringTie	exon	37302185	37302332	1000	+	.	gene_id "MSTRG.120766"; transcript_id "MSTRG.120766.12"; exon_number "9";
chr3	StringTie	exon	37315420	37315598	1000	+	.	gene_id "MSTRG.120766"; transcript_id "MSTRG.120766.12"; exon_number "10";
chr3	StringTie	exon	37319063	37319194	1000	+	.	gene_id "MSTRG.120766"; transcript_id "MSTRG.120766.12"; exon_number "11";
chr3	StringTie	exon	37321731	37321886	1000	+	.	gene_id "MSTRG.120766"; transcript_id "MSTRG.120766.12"; exon_number "12";
chr3	StringTie	exon	37323588	37327825	1000	+	.	gene_id "MSTRG.120766"; transcript_id "MSTRG.120766.12"; exon_number "13";
chr3	StringTie	exon	37328416	37328537	1000	+	.	gene_id "MSTRG.120766"; transcript_id "MSTRG.120766.12"; exon_number "14";
chr3	StringTie	exon	37328963	37329093	1000	+	.	gene_id "MSTRG.120766"; transcript_id "MSTRG.120766.12"; exon_number "15";
chr3	StringTie	exon	37335053	37335166	1000	+	.	gene_id "MSTRG.120766"; transcript_id "MSTRG.120766.12"; exon_number "16";
chr3	StringTie	exon	37337143	37337163	1000	+	.	gene_id "MSTRG.120766"; transcript_id "MSTRG.120766.12"; exon_number "17";
chr3	StringTie	exon	37337666	37337734	1000	+	.	gene_id "MSTRG.120766"; transcript_id "MSTRG.120766.12"; exon_number "18";
chr3	StringTie	exon	37340124	37340199	1000	+	.	gene_id "MSTRG.120766"; transcript_id "MSTRG.120766.12"; exon_number "19";
chr3	StringTie	exon	37347193	37347296	1000	+	.	gene_id "MSTRG.120766"; transcript_id "MSTRG.120766.12"; exon_number "20";
chr3	StringTie	exon	37355101	37355187	1000	+	.	gene_id "MSTRG.120766"; transcript_id "MSTRG.120766.12"; exon_number "21";
chr3	StringTie	exon	37361243	37361305	1000	+	.	gene_id "MSTRG.120766"; transcript_id "MSTRG.120766.12"; exon_number "22";
chr3	StringTie	exon	37366080	37366960	1000	+	.	gene_id "MSTRG.120766"; transcript_id "MSTRG.120766.12"; exon_number "23";
chr3	StringTie	transcript	37241043	37366859	1000	+	.	gene_id "MSTRG.120766"; transcript_id "MSTRG.120766.13";
chr3	StringTie	exon	37241043	37243622	1000	+	.	gene_id "MSTRG.120766"; transcript_id "MSTRG.120766.13"; exon_number "1";
chr3	StringTie	exon	37251395	37251484	1000	+	.	gene_id "MSTRG.120766"; transcript_id "MSTRG.120766.13"; exon_number "2";
chr3	StringTie	exon	37273536	37273601	1000	+	.	gene_id "MSTRG.120766"; transcript_id "MSTRG.120766.13"; exon_number "3";
chr3	StringTie	exon	37281958	37282272	1000	+	.	gene_id "MSTRG.120766"; transcript_id "MSTRG.120766.13"; exon_number "4";
chr3	StringTie	exon	37286014	37286061	1000	+	.	gene_id "MSTRG.120766"; transcript_id "MSTRG.120766.13"; exon_number "5";
chr3	StringTie	exon	37289235	37289291	1000	+	.	gene_id "MSTRG.120766"; transcript_id "MSTRG.120766.13"; exon_number "6";
chr3	StringTie	exon	37294979	37295077	1000	+	.	gene_id "MSTRG.120766"; transcript_id "MSTRG.120766.13"; exon_number "7";
chr3	StringTie	exon	37296087	37296219	1000	+	.	gene_id "MSTRG.120766"; transcript_id "MSTRG.120766.13"; exon_number "8";
chr3	StringTie	exon	37298833	37299020	1000	+	.	gene_id "MSTRG.120766"; transcript_id "MSTRG.120766.13"; exon_number "9";
chr3	StringTie	exon	37299288	37299371	1000	+	.	gene_id "MSTRG.120766"; transcript_id "MSTRG.120766.13"; exon_number "10";
chr3	StringTie	exon	37302185	37302332	1000	+	.	gene_id "MSTRG.120766"; transcript_id "MSTRG.120766.13"; exon_number "11";
chr3	StringTie	exon	37315420	37315598	1000	+	.	gene_id "MSTRG.120766"; transcript_id "MSTRG.120766.13"; exon_number "12";
chr3	StringTie	exon	37319063	37319194	1000	+	.	gene_id "MSTRG.120766"; transcript_id "MSTRG.120766.13"; exon_number "13";
chr3	StringTie	exon	37321731	37321886	1000	+	.	gene_id "MSTRG.120766"; transcript_id "MSTRG.120766.13"; exon_number "14";
chr3	StringTie	exon	37323588	37327825	1000	+	.	gene_id "MSTRG.120766"; transcript_id "MSTRG.120766.13"; exon_number "15";
chr3	StringTie	exon	37328416	37328537	1000	+	.	gene_id "MSTRG.120766"; transcript_id "MSTRG.120766.13"; exon_number "16";
chr3	StringTie	exon	37328963	37329093	1000	+	.	gene_id "MSTRG.120766"; transcript_id "MSTRG.120766.13"; exon_number "17";
chr3	StringTie	exon	37334389	37334509	1000	+	.	gene_id "MSTRG.120766"; transcript_id "MSTRG.120766.13"; exon_number "18";
chr3	StringTie	exon	37335053	37335166	1000	+	.	gene_id "MSTRG.120766"; transcript_id "MSTRG.120766.13"; exon_number "19";
chr3	StringTie	exon	37337143	37337163	1000	+	.	gene_id "MSTRG.120766"; transcript_id "MSTRG.120766.13"; exon_number "20";
chr3	StringTie	exon	37337666	37337734	1000	+	.	gene_id "MSTRG.120766"; transcript_id "MSTRG.120766.13"; exon_number "21";
chr3	StringTie	exon	37340124	37340199	1000	+	.	gene_id "MSTRG.120766"; transcript_id "MSTRG.120766.13"; exon_number "22";
chr3	StringTie	exon	37347193	37347296	1000	+	.	gene_id "MSTRG.120766"; transcript_id "MSTRG.120766.13"; exon_number "23";
chr3	StringTie	exon	37355101	37355187	1000	+	.	gene_id "MSTRG.120766"; transcript_id "MSTRG.120766.13"; exon_number "24";
chr3	StringTie	exon	37361243	37361305	1000	+	.	gene_id "MSTRG.120766"; transcript_id "MSTRG.120766.13"; exon_number "25";
chr3	StringTie	exon	37366080	37366859	1000	+	.	gene_id "MSTRG.120766"; transcript_id "MSTRG.120766.13"; exon_number "26";
chr3	StringTie	transcript	37241043	37366752	1000	+	.	gene_id "MSTRG.120766"; transcript_id "MSTRG.120766.14";
chr3	StringTie	exon	37241043	37243622	1000	+	.	gene_id "MSTRG.120766"; transcript_id "MSTRG.120766.14"; exon_number "1";
chr3	StringTie	exon	37251395	37251484	1000	+	.	gene_id "MSTRG.120766"; transcript_id "MSTRG.120766.14"; exon_number "2";
chr3	StringTie	exon	37273536	37273601	1000	+	.	gene_id "MSTRG.120766"; transcript_id "MSTRG.120766.14"; exon_number "3";
chr3	StringTie	exon	37281958	37282272	1000	+	.	gene_id "MSTRG.120766"; transcript_id "MSTRG.120766.14"; exon_number "4";
chr3	StringTie	exon	37289235	37289291	1000	+	.	gene_id "MSTRG.120766"; transcript_id "MSTRG.120766.14"; exon_number "5";
chr3	StringTie	exon	37294979	37295077	1000	+	.	gene_id "MSTRG.120766"; transcript_id "MSTRG.120766.14"; exon_number "6";
chr3	StringTie	exon	37296087	37296219	1000	+	.	gene_id "MSTRG.120766"; transcript_id "MSTRG.120766.14"; exon_number "7";
chr3	StringTie	exon	37298833	37299020	1000	+	.	gene_id "MSTRG.120766"; transcript_id "MSTRG.120766.14"; exon_number "8";
chr3	StringTie	exon	37299288	37299371	1000	+	.	gene_id "MSTRG.120766"; transcript_id "MSTRG.120766.14"; exon_number "9";
chr3	StringTie	exon	37302185	37302332	1000	+	.	gene_id "MSTRG.120766"; transcript_id "MSTRG.120766.14"; exon_number "10";
chr3	StringTie	exon	37315420	37315598	1000	+	.	gene_id "MSTRG.120766"; transcript_id "MSTRG.120766.14"; exon_number "11";
chr3	StringTie	exon	37319063	37319194	1000	+	.	gene_id "MSTRG.120766"; transcript_id "MSTRG.120766.14"; exon_number "12";
chr3	StringTie	exon	37321731	37321886	1000	+	.	gene_id "MSTRG.120766"; transcript_id "MSTRG.120766.14"; exon_number "13";
chr3	StringTie	exon	37323588	37327825	1000	+	.	gene_id "MSTRG.120766"; transcript_id "MSTRG.120766.14"; exon_number "14";
chr3	StringTie	exon	37328416	37328537	1000	+	.	gene_id "MSTRG.120766"; transcript_id "MSTRG.120766.14"; exon_number "15";
chr3	StringTie	exon	37328963	37329093	1000	+	.	gene_id "MSTRG.120766"; transcript_id "MSTRG.120766.14"; exon_number "16";
chr3	StringTie	exon	37334389	37334509	1000	+	.	gene_id "MSTRG.120766"; transcript_id "MSTRG.120766.14"; exon_number "17";
chr3	StringTie	exon	37335053	37335166	1000	+	.	gene_id "MSTRG.120766"; transcript_id "MSTRG.120766.14"; exon_number "18";
chr3	StringTie	exon	37337143	37337163	1000	+	.	gene_id "MSTRG.120766"; transcript_id "MSTRG.120766.14"; exon_number "19";
chr3	StringTie	exon	37337666	37337734	1000	+	.	gene_id "MSTRG.120766"; transcript_id "MSTRG.120766.14"; exon_number "20";
chr3	StringTie	exon	37340124	37340199	1000	+	.	gene_id "MSTRG.120766"; transcript_id "MSTRG.120766.14"; exon_number "21";
chr3	StringTie	exon	37347193	37347296	1000	+	.	gene_id "MSTRG.120766"; transcript_id "MSTRG.120766.14"; exon_number "22";
chr3	StringTie	exon	37355101	37355187	1000	+	.	gene_id "MSTRG.120766"; transcript_id "MSTRG.120766.14"; exon_number "23";
chr3	StringTie	exon	37366080	37366752	1000	+	.	gene_id "MSTRG.120766"; transcript_id "MSTRG.120766.14"; exon_number "24";
chr3	StringTie	transcript	37241044	37366782	1000	+	.	gene_id "MSTRG.120766"; transcript_id "MSTRG.120766.15";
chr3	StringTie	exon	37241044	37243622	1000	+	.	gene_id "MSTRG.120766"; transcript_id "MSTRG.120766.15"; exon_number "1";
chr3	StringTie	exon	37251395	37251484	1000	+	.	gene_id "MSTRG.120766"; transcript_id "MSTRG.120766.15"; exon_number "2";
chr3	StringTie	exon	37267228	37267255	1000	+	.	gene_id "MSTRG.120766"; transcript_id "MSTRG.120766.15"; exon_number "3";
chr3	StringTie	exon	37273536	37273601	1000	+	.	gene_id "MSTRG.120766"; transcript_id "MSTRG.120766.15"; exon_number "4";
chr3	StringTie	exon	37281958	37282272	1000	+	.	gene_id "MSTRG.120766"; transcript_id "MSTRG.120766.15"; exon_number "5";
chr3	StringTie	exon	37286014	37286061	1000	+	.	gene_id "MSTRG.120766"; transcript_id "MSTRG.120766.15"; exon_number "6";
chr3	StringTie	exon	37289235	37289291	1000	+	.	gene_id "MSTRG.120766"; transcript_id "MSTRG.120766.15"; exon_number "7";
chr3	StringTie	exon	37294979	37295077	1000	+	.	gene_id "MSTRG.120766"; transcript_id "MSTRG.120766.15"; exon_number "8";
chr3	StringTie	exon	37296087	37296219	1000	+	.	gene_id "MSTRG.120766"; transcript_id "MSTRG.120766.15"; exon_number "9";
chr3	StringTie	exon	37298833	37299020	1000	+	.	gene_id "MSTRG.120766"; transcript_id "MSTRG.120766.15"; exon_number "10";
chr3	StringTie	exon	37299288	37299371	1000	+	.	gene_id "MSTRG.120766"; transcript_id "MSTRG.120766.15"; exon_number "11";
chr3	StringTie	exon	37302185	37302332	1000	+	.	gene_id "MSTRG.120766"; transcript_id "MSTRG.120766.15"; exon_number "12";
chr3	StringTie	exon	37315420	37315598	1000	+	.	gene_id "MSTRG.120766"; transcript_id "MSTRG.120766.15"; exon_number "13";
chr3	StringTie	exon	37319063	37319194	1000	+	.	gene_id "MSTRG.120766"; transcript_id "MSTRG.120766.15"; exon_number "14";
chr3	StringTie	exon	37321731	37321886	1000	+	.	gene_id "MSTRG.120766"; transcript_id "MSTRG.120766.15"; exon_number "15";
chr3	StringTie	exon	37323588	37327825	1000	+	.	gene_id "MSTRG.120766"; transcript_id "MSTRG.120766.15"; exon_number "16";
chr3	StringTie	exon	37328416	37328537	1000	+	.	gene_id "MSTRG.120766"; transcript_id "MSTRG.120766.15"; exon_number "17";
chr3	StringTie	exon	37328963	37329093	1000	+	.	gene_id "MSTRG.120766"; transcript_id "MSTRG.120766.15"; exon_number "18";
chr3	StringTie	exon	37335053	37335166	1000	+	.	gene_id "MSTRG.120766"; transcript_id "MSTRG.120766.15"; exon_number "19";
chr3	StringTie	exon	37337143	37337163	1000	+	.	gene_id "MSTRG.120766"; transcript_id "MSTRG.120766.15"; exon_number "20";
chr3	StringTie	exon	37337666	37337734	1000	+	.	gene_id "MSTRG.120766"; transcript_id "MSTRG.120766.15"; exon_number "21";
chr3	StringTie	exon	37340124	37340199	1000	+	.	gene_id "MSTRG.120766"; transcript_id "MSTRG.120766.15"; exon_number "22";
chr3	StringTie	exon	37347193	37347296	1000	+	.	gene_id "MSTRG.120766"; transcript_id "MSTRG.120766.15"; exon_number "23";
chr3	StringTie	exon	37355101	37355187	1000	+	.	gene_id "MSTRG.120766"; transcript_id "MSTRG.120766.15"; exon_number "24";
chr3	StringTie	exon	37361243	37361305	1000	+	.	gene_id "MSTRG.120766"; transcript_id "MSTRG.120766.15"; exon_number "25";
chr3	StringTie	exon	37366080	37366782	1000	+	.	gene_id "MSTRG.120766"; transcript_id "MSTRG.120766.15"; exon_number "26";
chr3	StringTie	transcript	37241054	37366837	1000	+	.	gene_id "MSTRG.120766"; transcript_id "MSTRG.120766.16";
chr3	StringTie	exon	37241054	37243622	1000	+	.	gene_id "MSTRG.120766"; transcript_id "MSTRG.120766.16"; exon_number "1";
chr3	StringTie	exon	37251395	37251484	1000	+	.	gene_id "MSTRG.120766"; transcript_id "MSTRG.120766.16"; exon_number "2";
chr3	StringTie	exon	37267228	37267255	1000	+	.	gene_id "MSTRG.120766"; transcript_id "MSTRG.120766.16"; exon_number "3";
chr3	StringTie	exon	37273536	37273601	1000	+	.	gene_id "MSTRG.120766"; transcript_id "MSTRG.120766.16"; exon_number "4";
chr3	StringTie	exon	37281958	37282272	1000	+	.	gene_id "MSTRG.120766"; transcript_id "MSTRG.120766.16"; exon_number "5";
chr3	StringTie	exon	37289235	37289291	1000	+	.	gene_id "MSTRG.120766"; transcript_id "MSTRG.120766.16"; exon_number "6";
chr3	StringTie	exon	37294979	37295077	1000	+	.	gene_id "MSTRG.120766"; transcript_id "MSTRG.120766.16"; exon_number "7";
chr3	StringTie	exon	37296087	37296219	1000	+	.	gene_id "MSTRG.120766"; transcript_id "MSTRG.120766.16"; exon_number "8";
chr3	StringTie	exon	37298833	37299020	1000	+	.	gene_id "MSTRG.120766"; transcript_id "MSTRG.120766.16"; exon_number "9";
chr3	StringTie	exon	37299288	37299371	1000	+	.	gene_id "MSTRG.120766"; transcript_id "MSTRG.120766.16"; exon_number "10";
chr3	StringTie	exon	37302185	37302332	1000	+	.	gene_id "MSTRG.120766"; transcript_id "MSTRG.120766.16"; exon_number "11";
chr3	StringTie	exon	37315420	37315598	1000	+	.	gene_id "MSTRG.120766"; transcript_id "MSTRG.120766.16"; exon_number "12";
chr3	StringTie	exon	37319063	37319194	1000	+	.	gene_id "MSTRG.120766"; transcript_id "MSTRG.120766.16"; exon_number "13";
chr3	StringTie	exon	37321731	37321886	1000	+	.	gene_id "MSTRG.120766"; transcript_id "MSTRG.120766.16"; exon_number "14";
chr3	StringTie	exon	37323588	37327825	1000	+	.	gene_id "MSTRG.120766"; transcript_id "MSTRG.120766.16"; exon_number "15";
chr3	StringTie	exon	37328416	37328537	1000	+	.	gene_id "MSTRG.120766"; transcript_id "MSTRG.120766.16"; exon_number "16";
chr3	StringTie	exon	37328963	37329093	1000	+	.	gene_id "MSTRG.120766"; transcript_id "MSTRG.120766.16"; exon_number "17";
chr3	StringTie	exon	37335053	37335166	1000	+	.	gene_id "MSTRG.120766"; transcript_id "MSTRG.120766.16"; exon_number "18";
chr3	StringTie	exon	37337143	37337163	1000	+	.	gene_id "MSTRG.120766"; transcript_id "MSTRG.120766.16"; exon_number "19";
chr3	StringTie	exon	37337666	37337734	1000	+	.	gene_id "MSTRG.120766"; transcript_id "MSTRG.120766.16"; exon_number "20";
chr3	StringTie	exon	37340124	37340199	1000	+	.	gene_id "MSTRG.120766"; transcript_id "MSTRG.120766.16"; exon_number "21";
chr3	StringTie	exon	37347193	37347296	1000	+	.	gene_id "MSTRG.120766"; transcript_id "MSTRG.120766.16"; exon_number "22";
chr3	StringTie	exon	37355101	37355187	1000	+	.	gene_id "MSTRG.120766"; transcript_id "MSTRG.120766.16"; exon_number "23";
chr3	StringTie	exon	37361243	37361305	1000	+	.	gene_id "MSTRG.120766"; transcript_id "MSTRG.120766.16"; exon_number "24";
chr3	StringTie	exon	37366080	37366837	1000	+	.	gene_id "MSTRG.120766"; transcript_id "MSTRG.120766.16"; exon_number "25";
chr3	StringTie	transcript	37241090	37366827	1000	+	.	gene_id "MSTRG.120766"; transcript_id "MSTRG.120766.17";
chr3	StringTie	exon	37241090	37243622	1000	+	.	gene_id "MSTRG.120766"; transcript_id "MSTRG.120766.17"; exon_number "1";
chr3	StringTie	exon	37251395	37251484	1000	+	.	gene_id "MSTRG.120766"; transcript_id "MSTRG.120766.17"; exon_number "2";
chr3	StringTie	exon	37273536	37273601	1000	+	.	gene_id "MSTRG.120766"; transcript_id "MSTRG.120766.17"; exon_number "3";
chr3	StringTie	exon	37281985	37282272	1000	+	.	gene_id "MSTRG.120766"; transcript_id "MSTRG.120766.17"; exon_number "4";
chr3	StringTie	exon	37289235	37289291	1000	+	.	gene_id "MSTRG.120766"; transcript_id "MSTRG.120766.17"; exon_number "5";
chr3	StringTie	exon	37294979	37295077	1000	+	.	gene_id "MSTRG.120766"; transcript_id "MSTRG.120766.17"; exon_number "6";
chr3	StringTie	exon	37296087	37296219	1000	+	.	gene_id "MSTRG.120766"; transcript_id "MSTRG.120766.17"; exon_number "7";
chr3	StringTie	exon	37298833	37299020	1000	+	.	gene_id "MSTRG.120766"; transcript_id "MSTRG.120766.17"; exon_number "8";
chr3	StringTie	exon	37299288	37299371	1000	+	.	gene_id "MSTRG.120766"; transcript_id "MSTRG.120766.17"; exon_number "9";
chr3	StringTie	exon	37302185	37302332	1000	+	.	gene_id "MSTRG.120766"; transcript_id "MSTRG.120766.17"; exon_number "10";
chr3	StringTie	exon	37315420	37315598	1000	+	.	gene_id "MSTRG.120766"; transcript_id "MSTRG.120766.17"; exon_number "11";
chr3	StringTie	exon	37319063	37319194	1000	+	.	gene_id "MSTRG.120766"; transcript_id "MSTRG.120766.17"; exon_number "12";
chr3	StringTie	exon	37321731	37321886	1000	+	.	gene_id "MSTRG.120766"; transcript_id "MSTRG.120766.17"; exon_number "13";
chr3	StringTie	exon	37323588	37327825	1000	+	.	gene_id "MSTRG.120766"; transcript_id "MSTRG.120766.17"; exon_number "14";
chr3	StringTie	exon	37328416	37328537	1000	+	.	gene_id "MSTRG.120766"; transcript_id "MSTRG.120766.17"; exon_number "15";
chr3	StringTie	exon	37328963	37329093	1000	+	.	gene_id "MSTRG.120766"; transcript_id "MSTRG.120766.17"; exon_number "16";
chr3	StringTie	exon	37335053	37335166	1000	+	.	gene_id "MSTRG.120766"; transcript_id "MSTRG.120766.17"; exon_number "17";
chr3	StringTie	exon	37337143	37337163	1000	+	.	gene_id "MSTRG.120766"; transcript_id "MSTRG.120766.17"; exon_number "18";
chr3	StringTie	exon	37337666	37337734	1000	+	.	gene_id "MSTRG.120766"; transcript_id "MSTRG.120766.17"; exon_number "19";
chr3	StringTie	exon	37340124	37340199	1000	+	.	gene_id "MSTRG.120766"; transcript_id "MSTRG.120766.17"; exon_number "20";
chr3	StringTie	exon	37347193	37347296	1000	+	.	gene_id "MSTRG.120766"; transcript_id "MSTRG.120766.17"; exon_number "21";
chr3	StringTie	exon	37355101	37355187	1000	+	.	gene_id "MSTRG.120766"; transcript_id "MSTRG.120766.17"; exon_number "22";
chr3	StringTie	exon	37361243	37361305	1000	+	.	gene_id "MSTRG.120766"; transcript_id "MSTRG.120766.17"; exon_number "23";
chr3	StringTie	exon	37366080	37366827	1000	+	.	gene_id "MSTRG.120766"; transcript_id "MSTRG.120766.17"; exon_number "24";
chr3	StringTie	transcript	37241108	37366805	1000	+	.	gene_id "MSTRG.120766"; transcript_id "MSTRG.120766.18";
chr3	StringTie	exon	37241108	37243622	1000	+	.	gene_id "MSTRG.120766"; transcript_id "MSTRG.120766.18"; exon_number "1";
chr3	StringTie	exon	37251395	37251484	1000	+	.	gene_id "MSTRG.120766"; transcript_id "MSTRG.120766.18"; exon_number "2";
chr3	StringTie	exon	37273536	37273601	1000	+	.	gene_id "MSTRG.120766"; transcript_id "MSTRG.120766.18"; exon_number "3";
chr3	StringTie	exon	37281962	37282272	1000	+	.	gene_id "MSTRG.120766"; transcript_id "MSTRG.120766.18"; exon_number "4";
chr3	StringTie	exon	37286014	37286061	1000	+	.	gene_id "MSTRG.120766"; transcript_id "MSTRG.120766.18"; exon_number "5";
chr3	StringTie	exon	37289235	37289291	1000	+	.	gene_id "MSTRG.120766"; transcript_id "MSTRG.120766.18"; exon_number "6";
chr3	StringTie	exon	37294979	37295077	1000	+	.	gene_id "MSTRG.120766"; transcript_id "MSTRG.120766.18"; exon_number "7";
chr3	StringTie	exon	37296087	37296219	1000	+	.	gene_id "MSTRG.120766"; transcript_id "MSTRG.120766.18"; exon_number "8";
chr3	StringTie	exon	37298833	37299020	1000	+	.	gene_id "MSTRG.120766"; transcript_id "MSTRG.120766.18"; exon_number "9";
chr3	StringTie	exon	37299288	37299371	1000	+	.	gene_id "MSTRG.120766"; transcript_id "MSTRG.120766.18"; exon_number "10";
chr3	StringTie	exon	37302185	37302332	1000	+	.	gene_id "MSTRG.120766"; transcript_id "MSTRG.120766.18"; exon_number "11";
chr3	StringTie	exon	37315420	37315598	1000	+	.	gene_id "MSTRG.120766"; transcript_id "MSTRG.120766.18"; exon_number "12";
chr3	StringTie	exon	37319063	37319194	1000	+	.	gene_id "MSTRG.120766"; transcript_id "MSTRG.120766.18"; exon_number "13";
chr3	StringTie	exon	37321731	37321886	1000	+	.	gene_id "MSTRG.120766"; transcript_id "MSTRG.120766.18"; exon_number "14";
chr3	StringTie	exon	37323588	37327825	1000	+	.	gene_id "MSTRG.120766"; transcript_id "MSTRG.120766.18"; exon_number "15";
chr3	StringTie	exon	37328416	37328537	1000	+	.	gene_id "MSTRG.120766"; transcript_id "MSTRG.120766.18"; exon_number "16";
chr3	StringTie	exon	37328963	37329093	1000	+	.	gene_id "MSTRG.120766"; transcript_id "MSTRG.120766.18"; exon_number "17";
chr3	StringTie	exon	37335053	37335166	1000	+	.	gene_id "MSTRG.120766"; transcript_id "MSTRG.120766.18"; exon_number "18";
chr3	StringTie	exon	37337143	37337163	1000	+	.	gene_id "MSTRG.120766"; transcript_id "MSTRG.120766.18"; exon_number "19";
chr3	StringTie	exon	37337666	37337734	1000	+	.	gene_id "MSTRG.120766"; transcript_id "MSTRG.120766.18"; exon_number "20";
chr3	StringTie	exon	37340124	37340199	1000	+	.	gene_id "MSTRG.120766"; transcript_id "MSTRG.120766.18"; exon_number "21";
chr3	StringTie	exon	37347193	37347296	1000	+	.	gene_id "MSTRG.120766"; transcript_id "MSTRG.120766.18"; exon_number "22";
chr3	StringTie	exon	37355101	37355187	1000	+	.	gene_id "MSTRG.120766"; transcript_id "MSTRG.120766.18"; exon_number "23";
chr3	StringTie	exon	37361243	37361305	1000	+	.	gene_id "MSTRG.120766"; transcript_id "MSTRG.120766.18"; exon_number "24";
chr3	StringTie	exon	37366080	37366805	1000	+	.	gene_id "MSTRG.120766"; transcript_id "MSTRG.120766.18"; exon_number "25";
chr3	StringTie	transcript	37241268	37366806	1000	+	.	gene_id "MSTRG.120766"; transcript_id "MSTRG.120766.19";
chr3	StringTie	exon	37241268	37243622	1000	+	.	gene_id "MSTRG.120766"; transcript_id "MSTRG.120766.19"; exon_number "1";
chr3	StringTie	exon	37251395	37251484	1000	+	.	gene_id "MSTRG.120766"; transcript_id "MSTRG.120766.19"; exon_number "2";
chr3	StringTie	exon	37273536	37273601	1000	+	.	gene_id "MSTRG.120766"; transcript_id "MSTRG.120766.19"; exon_number "3";
chr3	StringTie	exon	37281958	37282272	1000	+	.	gene_id "MSTRG.120766"; transcript_id "MSTRG.120766.19"; exon_number "4";
chr3	StringTie	exon	37289235	37289291	1000	+	.	gene_id "MSTRG.120766"; transcript_id "MSTRG.120766.19"; exon_number "5";
chr3	StringTie	exon	37294979	37295077	1000	+	.	gene_id "MSTRG.120766"; transcript_id "MSTRG.120766.19"; exon_number "6";
chr3	StringTie	exon	37296087	37296215	1000	+	.	gene_id "MSTRG.120766"; transcript_id "MSTRG.120766.19"; exon_number "7";
chr3	StringTie	exon	37298833	37299020	1000	+	.	gene_id "MSTRG.120766"; transcript_id "MSTRG.120766.19"; exon_number "8";
chr3	StringTie	exon	37299288	37299371	1000	+	.	gene_id "MSTRG.120766"; transcript_id "MSTRG.120766.19"; exon_number "9";
chr3	StringTie	exon	37302185	37302332	1000	+	.	gene_id "MSTRG.120766"; transcript_id "MSTRG.120766.19"; exon_number "10";
chr3	StringTie	exon	37315420	37315598	1000	+	.	gene_id "MSTRG.120766"; transcript_id "MSTRG.120766.19"; exon_number "11";
chr3	StringTie	exon	37319063	37319194	1000	+	.	gene_id "MSTRG.120766"; transcript_id "MSTRG.120766.19"; exon_number "12";
chr3	StringTie	exon	37321731	37321886	1000	+	.	gene_id "MSTRG.120766"; transcript_id "MSTRG.120766.19"; exon_number "13";
chr3	StringTie	exon	37323588	37327825	1000	+	.	gene_id "MSTRG.120766"; transcript_id "MSTRG.120766.19"; exon_number "14";
chr3	StringTie	exon	37328416	37328537	1000	+	.	gene_id "MSTRG.120766"; transcript_id "MSTRG.120766.19"; exon_number "15";
chr3	StringTie	exon	37328963	37329093	1000	+	.	gene_id "MSTRG.120766"; transcript_id "MSTRG.120766.19"; exon_number "16";
chr3	StringTie	exon	37335053	37335166	1000	+	.	gene_id "MSTRG.120766"; transcript_id "MSTRG.120766.19"; exon_number "17";
chr3	StringTie	exon	37337143	37337163	1000	+	.	gene_id "MSTRG.120766"; transcript_id "MSTRG.120766.19"; exon_number "18";
chr3	StringTie	exon	37337666	37337734	1000	+	.	gene_id "MSTRG.120766"; transcript_id "MSTRG.120766.19"; exon_number "19";
chr3	StringTie	exon	37340124	37340199	1000	+	.	gene_id "MSTRG.120766"; transcript_id "MSTRG.120766.19"; exon_number "20";
chr3	StringTie	exon	37347193	37347296	1000	+	.	gene_id "MSTRG.120766"; transcript_id "MSTRG.120766.19"; exon_number "21";
chr3	StringTie	exon	37355101	37355187	1000	+	.	gene_id "MSTRG.120766"; transcript_id "MSTRG.120766.19"; exon_number "22";
chr3	StringTie	exon	37361243	37361305	1000	+	.	gene_id "MSTRG.120766"; transcript_id "MSTRG.120766.19"; exon_number "23";
chr3	StringTie	exon	37366080	37366806	1000	+	.	gene_id "MSTRG.120766"; transcript_id "MSTRG.120766.19"; exon_number "24";
chr3	StringTie	transcript	37240136	37435130	1000	+	.	gene_id "MSTRG.120766"; transcript_id "MSTRG.120766.2";
chr3	StringTie	exon	37240136	37243622	1000	+	.	gene_id "MSTRG.120766"; transcript_id "MSTRG.120766.2"; exon_number "1";
chr3	StringTie	exon	37251395	37251484	1000	+	.	gene_id "MSTRG.120766"; transcript_id "MSTRG.120766.2"; exon_number "2";
chr3	StringTie	exon	37266842	37266940	1000	+	.	gene_id "MSTRG.120766"; transcript_id "MSTRG.120766.2"; exon_number "3";
chr3	StringTie	exon	37273536	37273601	1000	+	.	gene_id "MSTRG.120766"; transcript_id "MSTRG.120766.2"; exon_number "4";
chr3	StringTie	exon	37281958	37282272	1000	+	.	gene_id "MSTRG.120766"; transcript_id "MSTRG.120766.2"; exon_number "5";
chr3	StringTie	exon	37286014	37286061	1000	+	.	gene_id "MSTRG.120766"; transcript_id "MSTRG.120766.2"; exon_number "6";
chr3	StringTie	exon	37289235	37289291	1000	+	.	gene_id "MSTRG.120766"; transcript_id "MSTRG.120766.2"; exon_number "7";
chr3	StringTie	exon	37294979	37295077	1000	+	.	gene_id "MSTRG.120766"; transcript_id "MSTRG.120766.2"; exon_number "8";
chr3	StringTie	exon	37296087	37296219	1000	+	.	gene_id "MSTRG.120766"; transcript_id "MSTRG.120766.2"; exon_number "9";
chr3	StringTie	exon	37298833	37299020	1000	+	.	gene_id "MSTRG.120766"; transcript_id "MSTRG.120766.2"; exon_number "10";
chr3	StringTie	exon	37299288	37299371	1000	+	.	gene_id "MSTRG.120766"; transcript_id "MSTRG.120766.2"; exon_number "11";
chr3	StringTie	exon	37302185	37302332	1000	+	.	gene_id "MSTRG.120766"; transcript_id "MSTRG.120766.2"; exon_number "12";
chr3	StringTie	exon	37315420	37315598	1000	+	.	gene_id "MSTRG.120766"; transcript_id "MSTRG.120766.2"; exon_number "13";
chr3	StringTie	exon	37319063	37319194	1000	+	.	gene_id "MSTRG.120766"; transcript_id "MSTRG.120766.2"; exon_number "14";
chr3	StringTie	exon	37321731	37321886	1000	+	.	gene_id "MSTRG.120766"; transcript_id "MSTRG.120766.2"; exon_number "15";
chr3	StringTie	exon	37323588	37327825	1000	+	.	gene_id "MSTRG.120766"; transcript_id "MSTRG.120766.2"; exon_number "16";
chr3	StringTie	exon	37328416	37328537	1000	+	.	gene_id "MSTRG.120766"; transcript_id "MSTRG.120766.2"; exon_number "17";
chr3	StringTie	exon	37328963	37329093	1000	+	.	gene_id "MSTRG.120766"; transcript_id "MSTRG.120766.2"; exon_number "18";
chr3	StringTie	exon	37335053	37335166	1000	+	.	gene_id "MSTRG.120766"; transcript_id "MSTRG.120766.2"; exon_number "19";
chr3	StringTie	exon	37337143	37337163	1000	+	.	gene_id "MSTRG.120766"; transcript_id "MSTRG.120766.2"; exon_number "20";
chr3	StringTie	exon	37337666	37337734	1000	+	.	gene_id "MSTRG.120766"; transcript_id "MSTRG.120766.2"; exon_number "21";
chr3	StringTie	exon	37340124	37340199	1000	+	.	gene_id "MSTRG.120766"; transcript_id "MSTRG.120766.2"; exon_number "22";
chr3	StringTie	exon	37347193	37347296	1000	+	.	gene_id "MSTRG.120766"; transcript_id "MSTRG.120766.2"; exon_number "23";
chr3	StringTie	exon	37355101	37355187	1000	+	.	gene_id "MSTRG.120766"; transcript_id "MSTRG.120766.2"; exon_number "24";
chr3	StringTie	exon	37361243	37361305	1000	+	.	gene_id "MSTRG.120766"; transcript_id "MSTRG.120766.2"; exon_number "25";
chr3	StringTie	exon	37366080	37379157	1000	+	.	gene_id "MSTRG.120766"; transcript_id "MSTRG.120766.2"; exon_number "26";
chr3	StringTie	exon	37379541	37379583	1000	+	.	gene_id "MSTRG.120766"; transcript_id "MSTRG.120766.2"; exon_number "27";
chr3	StringTie	exon	37380271	37380440	1000	+	.	gene_id "MSTRG.120766"; transcript_id "MSTRG.120766.2"; exon_number "28";
chr3	StringTie	exon	37383226	37383371	1000	+	.	gene_id "MSTRG.120766"; transcript_id "MSTRG.120766.2"; exon_number "29";
chr3	StringTie	exon	37396582	37396702	1000	+	.	gene_id "MSTRG.120766"; transcript_id "MSTRG.120766.2"; exon_number "30";
chr3	StringTie	exon	37399477	37399659	1000	+	.	gene_id "MSTRG.120766"; transcript_id "MSTRG.120766.2"; exon_number "31";
chr3	StringTie	exon	37411138	37411309	1000	+	.	gene_id "MSTRG.120766"; transcript_id "MSTRG.120766.2"; exon_number "32";
chr3	StringTie	exon	37416554	37416724	1000	+	.	gene_id "MSTRG.120766"; transcript_id "MSTRG.120766.2"; exon_number "33";
chr3	StringTie	exon	37417019	37417492	1000	+	.	gene_id "MSTRG.120766"; transcript_id "MSTRG.120766.2"; exon_number "34";
chr3	StringTie	exon	37434844	37435130	1000	+	.	gene_id "MSTRG.120766"; transcript_id "MSTRG.120766.2"; exon_number "35";
chr3	StringTie	transcript	37241285	37366835	1000	+	.	gene_id "MSTRG.120766"; transcript_id "MSTRG.120766.20";
chr3	StringTie	exon	37241285	37243622	1000	+	.	gene_id "MSTRG.120766"; transcript_id "MSTRG.120766.20"; exon_number "1";
chr3	StringTie	exon	37251395	37251484	1000	+	.	gene_id "MSTRG.120766"; transcript_id "MSTRG.120766.20"; exon_number "2";
chr3	StringTie	exon	37266842	37266940	1000	+	.	gene_id "MSTRG.120766"; transcript_id "MSTRG.120766.20"; exon_number "3";
chr3	StringTie	exon	37273536	37273601	1000	+	.	gene_id "MSTRG.120766"; transcript_id "MSTRG.120766.20"; exon_number "4";
chr3	StringTie	exon	37281958	37282272	1000	+	.	gene_id "MSTRG.120766"; transcript_id "MSTRG.120766.20"; exon_number "5";
chr3	StringTie	exon	37289235	37289291	1000	+	.	gene_id "MSTRG.120766"; transcript_id "MSTRG.120766.20"; exon_number "6";
chr3	StringTie	exon	37294979	37295077	1000	+	.	gene_id "MSTRG.120766"; transcript_id "MSTRG.120766.20"; exon_number "7";
chr3	StringTie	exon	37296087	37296219	1000	+	.	gene_id "MSTRG.120766"; transcript_id "MSTRG.120766.20"; exon_number "8";
chr3	StringTie	exon	37298833	37299020	1000	+	.	gene_id "MSTRG.120766"; transcript_id "MSTRG.120766.20"; exon_number "9";
chr3	StringTie	exon	37299288	37299371	1000	+	.	gene_id "MSTRG.120766"; transcript_id "MSTRG.120766.20"; exon_number "10";
chr3	StringTie	exon	37302185	37302332	1000	+	.	gene_id "MSTRG.120766"; transcript_id "MSTRG.120766.20"; exon_number "11";
chr3	StringTie	exon	37315420	37315598	1000	+	.	gene_id "MSTRG.120766"; transcript_id "MSTRG.120766.20"; exon_number "12";
chr3	StringTie	exon	37319063	37319194	1000	+	.	gene_id "MSTRG.120766"; transcript_id "MSTRG.120766.20"; exon_number "13";
chr3	StringTie	exon	37321731	37321886	1000	+	.	gene_id "MSTRG.120766"; transcript_id "MSTRG.120766.20"; exon_number "14";
chr3	StringTie	exon	37323588	37327825	1000	+	.	gene_id "MSTRG.120766"; transcript_id "MSTRG.120766.20"; exon_number "15";
chr3	StringTie	exon	37328416	37328537	1000	+	.	gene_id "MSTRG.120766"; transcript_id "MSTRG.120766.20"; exon_number "16";
chr3	StringTie	exon	37328963	37329093	1000	+	.	gene_id "MSTRG.120766"; transcript_id "MSTRG.120766.20"; exon_number "17";
chr3	StringTie	exon	37335053	37335166	1000	+	.	gene_id "MSTRG.120766"; transcript_id "MSTRG.120766.20"; exon_number "18";
chr3	StringTie	exon	37337143	37337163	1000	+	.	gene_id "MSTRG.120766"; transcript_id "MSTRG.120766.20"; exon_number "19";
chr3	StringTie	exon	37337666	37337734	1000	+	.	gene_id "MSTRG.120766"; transcript_id "MSTRG.120766.20"; exon_number "20";
chr3	StringTie	exon	37340124	37340199	1000	+	.	gene_id "MSTRG.120766"; transcript_id "MSTRG.120766.20"; exon_number "21";
chr3	StringTie	exon	37347193	37347296	1000	+	.	gene_id "MSTRG.120766"; transcript_id "MSTRG.120766.20"; exon_number "22";
chr3	StringTie	exon	37355101	37355187	1000	+	.	gene_id "MSTRG.120766"; transcript_id "MSTRG.120766.20"; exon_number "23";
chr3	StringTie	exon	37366080	37366835	1000	+	.	gene_id "MSTRG.120766"; transcript_id "MSTRG.120766.20"; exon_number "24";
chr3	StringTie	transcript	37241696	37366776	1000	+	.	gene_id "MSTRG.120766"; transcript_id "MSTRG.120766.21";
chr3	StringTie	exon	37241696	37243622	1000	+	.	gene_id "MSTRG.120766"; transcript_id "MSTRG.120766.21"; exon_number "1";
chr3	StringTie	exon	37251395	37251484	1000	+	.	gene_id "MSTRG.120766"; transcript_id "MSTRG.120766.21"; exon_number "2";
chr3	StringTie	exon	37273536	37273601	1000	+	.	gene_id "MSTRG.120766"; transcript_id "MSTRG.120766.21"; exon_number "3";
chr3	StringTie	exon	37281958	37282272	1000	+	.	gene_id "MSTRG.120766"; transcript_id "MSTRG.120766.21"; exon_number "4";
chr3	StringTie	exon	37289235	37289291	1000	+	.	gene_id "MSTRG.120766"; transcript_id "MSTRG.120766.21"; exon_number "5";
chr3	StringTie	exon	37294979	37295077	1000	+	.	gene_id "MSTRG.120766"; transcript_id "MSTRG.120766.21"; exon_number "6";
chr3	StringTie	exon	37296087	37296219	1000	+	.	gene_id "MSTRG.120766"; transcript_id "MSTRG.120766.21"; exon_number "7";
chr3	StringTie	exon	37298833	37299020	1000	+	.	gene_id "MSTRG.120766"; transcript_id "MSTRG.120766.21"; exon_number "8";
chr3	StringTie	exon	37299288	37299371	1000	+	.	gene_id "MSTRG.120766"; transcript_id "MSTRG.120766.21"; exon_number "9";
chr3	StringTie	exon	37302185	37302332	1000	+	.	gene_id "MSTRG.120766"; transcript_id "MSTRG.120766.21"; exon_number "10";
chr3	StringTie	exon	37313431	37313519	1000	+	.	gene_id "MSTRG.120766"; transcript_id "MSTRG.120766.21"; exon_number "11";
chr3	StringTie	exon	37315420	37315598	1000	+	.	gene_id "MSTRG.120766"; transcript_id "MSTRG.120766.21"; exon_number "12";
chr3	StringTie	exon	37319063	37319194	1000	+	.	gene_id "MSTRG.120766"; transcript_id "MSTRG.120766.21"; exon_number "13";
chr3	StringTie	exon	37321731	37321886	1000	+	.	gene_id "MSTRG.120766"; transcript_id "MSTRG.120766.21"; exon_number "14";
chr3	StringTie	exon	37323588	37327825	1000	+	.	gene_id "MSTRG.120766"; transcript_id "MSTRG.120766.21"; exon_number "15";
chr3	StringTie	exon	37328416	37328537	1000	+	.	gene_id "MSTRG.120766"; transcript_id "MSTRG.120766.21"; exon_number "16";
chr3	StringTie	exon	37328963	37329093	1000	+	.	gene_id "MSTRG.120766"; transcript_id "MSTRG.120766.21"; exon_number "17";
chr3	StringTie	exon	37335053	37335166	1000	+	.	gene_id "MSTRG.120766"; transcript_id "MSTRG.120766.21"; exon_number "18";
chr3	StringTie	exon	37337143	37337163	1000	+	.	gene_id "MSTRG.120766"; transcript_id "MSTRG.120766.21"; exon_number "19";
chr3	StringTie	exon	37337666	37337734	1000	+	.	gene_id "MSTRG.120766"; transcript_id "MSTRG.120766.21"; exon_number "20";
chr3	StringTie	exon	37340124	37340199	1000	+	.	gene_id "MSTRG.120766"; transcript_id "MSTRG.120766.21"; exon_number "21";
chr3	StringTie	exon	37347193	37347296	1000	+	.	gene_id "MSTRG.120766"; transcript_id "MSTRG.120766.21"; exon_number "22";
chr3	StringTie	exon	37355101	37355187	1000	+	.	gene_id "MSTRG.120766"; transcript_id "MSTRG.120766.21"; exon_number "23";
chr3	StringTie	exon	37361243	37361305	1000	+	.	gene_id "MSTRG.120766"; transcript_id "MSTRG.120766.21"; exon_number "24";
chr3	StringTie	exon	37366080	37366776	1000	+	.	gene_id "MSTRG.120766"; transcript_id "MSTRG.120766.21"; exon_number "25";
chr3	StringTie	transcript	37243080	37366832	1000	+	.	gene_id "MSTRG.120766"; transcript_id "MSTRG.120766.22";
chr3	StringTie	exon	37243080	37243116	1000	+	.	gene_id "MSTRG.120766"; transcript_id "MSTRG.120766.22"; exon_number "1";
chr3	StringTie	exon	37243531	37243622	1000	+	.	gene_id "MSTRG.120766"; transcript_id "MSTRG.120766.22"; exon_number "2";
chr3	StringTie	exon	37251395	37251484	1000	+	.	gene_id "MSTRG.120766"; transcript_id "MSTRG.120766.22"; exon_number "3";
chr3	StringTie	exon	37273536	37273601	1000	+	.	gene_id "MSTRG.120766"; transcript_id "MSTRG.120766.22"; exon_number "4";
chr3	StringTie	exon	37281958	37282272	1000	+	.	gene_id "MSTRG.120766"; transcript_id "MSTRG.120766.22"; exon_number "5";
chr3	StringTie	exon	37286014	37286061	1000	+	.	gene_id "MSTRG.120766"; transcript_id "MSTRG.120766.22"; exon_number "6";
chr3	StringTie	exon	37289235	37289291	1000	+	.	gene_id "MSTRG.120766"; transcript_id "MSTRG.120766.22"; exon_number "7";
chr3	StringTie	exon	37294979	37295077	1000	+	.	gene_id "MSTRG.120766"; transcript_id "MSTRG.120766.22"; exon_number "8";
chr3	StringTie	exon	37296087	37296219	1000	+	.	gene_id "MSTRG.120766"; transcript_id "MSTRG.120766.22"; exon_number "9";
chr3	StringTie	exon	37298833	37299020	1000	+	.	gene_id "MSTRG.120766"; transcript_id "MSTRG.120766.22"; exon_number "10";
chr3	StringTie	exon	37299288	37299371	1000	+	.	gene_id "MSTRG.120766"; transcript_id "MSTRG.120766.22"; exon_number "11";
chr3	StringTie	exon	37302185	37302332	1000	+	.	gene_id "MSTRG.120766"; transcript_id "MSTRG.120766.22"; exon_number "12";
chr3	StringTie	exon	37315420	37315598	1000	+	.	gene_id "MSTRG.120766"; transcript_id "MSTRG.120766.22"; exon_number "13";
chr3	StringTie	exon	37319063	37319194	1000	+	.	gene_id "MSTRG.120766"; transcript_id "MSTRG.120766.22"; exon_number "14";
chr3	StringTie	exon	37321731	37321886	1000	+	.	gene_id "MSTRG.120766"; transcript_id "MSTRG.120766.22"; exon_number "15";
chr3	StringTie	exon	37323588	37327825	1000	+	.	gene_id "MSTRG.120766"; transcript_id "MSTRG.120766.22"; exon_number "16";
chr3	StringTie	exon	37328416	37328537	1000	+	.	gene_id "MSTRG.120766"; transcript_id "MSTRG.120766.22"; exon_number "17";
chr3	StringTie	exon	37328963	37329093	1000	+	.	gene_id "MSTRG.120766"; transcript_id "MSTRG.120766.22"; exon_number "18";
chr3	StringTie	exon	37334389	37334509	1000	+	.	gene_id "MSTRG.120766"; transcript_id "MSTRG.120766.22"; exon_number "19";
chr3	StringTie	exon	37335053	37335166	1000	+	.	gene_id "MSTRG.120766"; transcript_id "MSTRG.120766.22"; exon_number "20";
chr3	StringTie	exon	37337143	37337163	1000	+	.	gene_id "MSTRG.120766"; transcript_id "MSTRG.120766.22"; exon_number "21";
chr3	StringTie	exon	37337666	37337734	1000	+	.	gene_id "MSTRG.120766"; transcript_id "MSTRG.120766.22"; exon_number "22";
chr3	StringTie	exon	37340124	37340199	1000	+	.	gene_id "MSTRG.120766"; transcript_id "MSTRG.120766.22"; exon_number "23";
chr3	StringTie	exon	37347193	37347296	1000	+	.	gene_id "MSTRG.120766"; transcript_id "MSTRG.120766.22"; exon_number "24";
chr3	StringTie	exon	37355101	37355187	1000	+	.	gene_id "MSTRG.120766"; transcript_id "MSTRG.120766.22"; exon_number "25";
chr3	StringTie	exon	37361243	37361305	1000	+	.	gene_id "MSTRG.120766"; transcript_id "MSTRG.120766.22"; exon_number "26";
chr3	StringTie	exon	37366080	37366832	1000	+	.	gene_id "MSTRG.120766"; transcript_id "MSTRG.120766.22"; exon_number "27";
chr3	StringTie	transcript	37243172	37366786	1000	+	.	gene_id "MSTRG.120766"; transcript_id "MSTRG.120766.23";
chr3	StringTie	exon	37243172	37243622	1000	+	.	gene_id "MSTRG.120766"; transcript_id "MSTRG.120766.23"; exon_number "1";
chr3	StringTie	exon	37251395	37251484	1000	+	.	gene_id "MSTRG.120766"; transcript_id "MSTRG.120766.23"; exon_number "2";
chr3	StringTie	exon	37267228	37267255	1000	+	.	gene_id "MSTRG.120766"; transcript_id "MSTRG.120766.23"; exon_number "3";
chr3	StringTie	exon	37273536	37273601	1000	+	.	gene_id "MSTRG.120766"; transcript_id "MSTRG.120766.23"; exon_number "4";
chr3	StringTie	exon	37281958	37282272	1000	+	.	gene_id "MSTRG.120766"; transcript_id "MSTRG.120766.23"; exon_number "5";
chr3	StringTie	exon	37286014	37286061	1000	+	.	gene_id "MSTRG.120766"; transcript_id "MSTRG.120766.23"; exon_number "6";
chr3	StringTie	exon	37289235	37289291	1000	+	.	gene_id "MSTRG.120766"; transcript_id "MSTRG.120766.23"; exon_number "7";
chr3	StringTie	exon	37294979	37295077	1000	+	.	gene_id "MSTRG.120766"; transcript_id "MSTRG.120766.23"; exon_number "8";
chr3	StringTie	exon	37296087	37296219	1000	+	.	gene_id "MSTRG.120766"; transcript_id "MSTRG.120766.23"; exon_number "9";
chr3	StringTie	exon	37298833	37299020	1000	+	.	gene_id "MSTRG.120766"; transcript_id "MSTRG.120766.23"; exon_number "10";
chr3	StringTie	exon	37299288	37299371	1000	+	.	gene_id "MSTRG.120766"; transcript_id "MSTRG.120766.23"; exon_number "11";
chr3	StringTie	exon	37302185	37302332	1000	+	.	gene_id "MSTRG.120766"; transcript_id "MSTRG.120766.23"; exon_number "12";
chr3	StringTie	exon	37315420	37315598	1000	+	.	gene_id "MSTRG.120766"; transcript_id "MSTRG.120766.23"; exon_number "13";
chr3	StringTie	exon	37319063	37319194	1000	+	.	gene_id "MSTRG.120766"; transcript_id "MSTRG.120766.23"; exon_number "14";
chr3	StringTie	exon	37321731	37321886	1000	+	.	gene_id "MSTRG.120766"; transcript_id "MSTRG.120766.23"; exon_number "15";
chr3	StringTie	exon	37323588	37327825	1000	+	.	gene_id "MSTRG.120766"; transcript_id "MSTRG.120766.23"; exon_number "16";
chr3	StringTie	exon	37328416	37328537	1000	+	.	gene_id "MSTRG.120766"; transcript_id "MSTRG.120766.23"; exon_number "17";
chr3	StringTie	exon	37328963	37329093	1000	+	.	gene_id "MSTRG.120766"; transcript_id "MSTRG.120766.23"; exon_number "18";
chr3	StringTie	exon	37335053	37335166	1000	+	.	gene_id "MSTRG.120766"; transcript_id "MSTRG.120766.23"; exon_number "19";
chr3	StringTie	exon	37337143	37337163	1000	+	.	gene_id "MSTRG.120766"; transcript_id "MSTRG.120766.23"; exon_number "20";
chr3	StringTie	exon	37337666	37337734	1000	+	.	gene_id "MSTRG.120766"; transcript_id "MSTRG.120766.23"; exon_number "21";
chr3	StringTie	exon	37340124	37340199	1000	+	.	gene_id "MSTRG.120766"; transcript_id "MSTRG.120766.23"; exon_number "22";
chr3	StringTie	exon	37347193	37347296	1000	+	.	gene_id "MSTRG.120766"; transcript_id "MSTRG.120766.23"; exon_number "23";
chr3	StringTie	exon	37355101	37355187	1000	+	.	gene_id "MSTRG.120766"; transcript_id "MSTRG.120766.23"; exon_number "24";
chr3	StringTie	exon	37366080	37366786	1000	+	.	gene_id "MSTRG.120766"; transcript_id "MSTRG.120766.23"; exon_number "25";
chr3	StringTie	transcript	37243172	37367366	1000	+	.	gene_id "MSTRG.120766"; transcript_id "MSTRG.120766.24";
chr3	StringTie	exon	37243172	37243622	1000	+	.	gene_id "MSTRG.120766"; transcript_id "MSTRG.120766.24"; exon_number "1";
chr3	StringTie	exon	37251395	37251484	1000	+	.	gene_id "MSTRG.120766"; transcript_id "MSTRG.120766.24"; exon_number "2";
chr3	StringTie	exon	37273536	37273601	1000	+	.	gene_id "MSTRG.120766"; transcript_id "MSTRG.120766.24"; exon_number "3";
chr3	StringTie	exon	37281958	37282272	1000	+	.	gene_id "MSTRG.120766"; transcript_id "MSTRG.120766.24"; exon_number "4";
chr3	StringTie	exon	37286014	37286061	1000	+	.	gene_id "MSTRG.120766"; transcript_id "MSTRG.120766.24"; exon_number "5";
chr3	StringTie	exon	37289235	37289291	1000	+	.	gene_id "MSTRG.120766"; transcript_id "MSTRG.120766.24"; exon_number "6";
chr3	StringTie	exon	37294979	37295077	1000	+	.	gene_id "MSTRG.120766"; transcript_id "MSTRG.120766.24"; exon_number "7";
chr3	StringTie	exon	37296087	37296219	1000	+	.	gene_id "MSTRG.120766"; transcript_id "MSTRG.120766.24"; exon_number "8";
chr3	StringTie	exon	37298833	37299020	1000	+	.	gene_id "MSTRG.120766"; transcript_id "MSTRG.120766.24"; exon_number "9";
chr3	StringTie	exon	37299288	37299371	1000	+	.	gene_id "MSTRG.120766"; transcript_id "MSTRG.120766.24"; exon_number "10";
chr3	StringTie	exon	37302185	37302332	1000	+	.	gene_id "MSTRG.120766"; transcript_id "MSTRG.120766.24"; exon_number "11";
chr3	StringTie	exon	37315420	37315598	1000	+	.	gene_id "MSTRG.120766"; transcript_id "MSTRG.120766.24"; exon_number "12";
chr3	StringTie	exon	37319063	37319194	1000	+	.	gene_id "MSTRG.120766"; transcript_id "MSTRG.120766.24"; exon_number "13";
chr3	StringTie	exon	37321731	37321886	1000	+	.	gene_id "MSTRG.120766"; transcript_id "MSTRG.120766.24"; exon_number "14";
chr3	StringTie	exon	37323588	37327825	1000	+	.	gene_id "MSTRG.120766"; transcript_id "MSTRG.120766.24"; exon_number "15";
chr3	StringTie	exon	37328416	37328537	1000	+	.	gene_id "MSTRG.120766"; transcript_id "MSTRG.120766.24"; exon_number "16";
chr3	StringTie	exon	37328963	37329093	1000	+	.	gene_id "MSTRG.120766"; transcript_id "MSTRG.120766.24"; exon_number "17";
chr3	StringTie	exon	37332986	37333090	1000	+	.	gene_id "MSTRG.120766"; transcript_id "MSTRG.120766.24"; exon_number "18";
chr3	StringTie	exon	37335053	37335166	1000	+	.	gene_id "MSTRG.120766"; transcript_id "MSTRG.120766.24"; exon_number "19";
chr3	StringTie	exon	37337143	37337163	1000	+	.	gene_id "MSTRG.120766"; transcript_id "MSTRG.120766.24"; exon_number "20";
chr3	StringTie	exon	37337666	37337734	1000	+	.	gene_id "MSTRG.120766"; transcript_id "MSTRG.120766.24"; exon_number "21";
chr3	StringTie	exon	37340124	37340199	1000	+	.	gene_id "MSTRG.120766"; transcript_id "MSTRG.120766.24"; exon_number "22";
chr3	StringTie	exon	37347193	37347296	1000	+	.	gene_id "MSTRG.120766"; transcript_id "MSTRG.120766.24"; exon_number "23";
chr3	StringTie	exon	37355101	37355187	1000	+	.	gene_id "MSTRG.120766"; transcript_id "MSTRG.120766.24"; exon_number "24";
chr3	StringTie	exon	37361243	37361305	1000	+	.	gene_id "MSTRG.120766"; transcript_id "MSTRG.120766.24"; exon_number "25";
chr3	StringTie	exon	37366080	37367366	1000	+	.	gene_id "MSTRG.120766"; transcript_id "MSTRG.120766.24"; exon_number "26";
chr3	StringTie	transcript	37243172	37437602	1000	+	.	gene_id "MSTRG.120766"; transcript_id "MSTRG.120766.25";
chr3	StringTie	exon	37243172	37243622	1000	+	.	gene_id "MSTRG.120766"; transcript_id "MSTRG.120766.25"; exon_number "1";
chr3	StringTie	exon	37251395	37251484	1000	+	.	gene_id "MSTRG.120766"; transcript_id "MSTRG.120766.25"; exon_number "2";
chr3	StringTie	exon	37273536	37273601	1000	+	.	gene_id "MSTRG.120766"; transcript_id "MSTRG.120766.25"; exon_number "3";
chr3	StringTie	exon	37281958	37282272	1000	+	.	gene_id "MSTRG.120766"; transcript_id "MSTRG.120766.25"; exon_number "4";
chr3	StringTie	exon	37294979	37295077	1000	+	.	gene_id "MSTRG.120766"; transcript_id "MSTRG.120766.25"; exon_number "5";
chr3	StringTie	exon	37296087	37296219	1000	+	.	gene_id "MSTRG.120766"; transcript_id "MSTRG.120766.25"; exon_number "6";
chr3	StringTie	exon	37298833	37299020	1000	+	.	gene_id "MSTRG.120766"; transcript_id "MSTRG.120766.25"; exon_number "7";
chr3	StringTie	exon	37299288	37299371	1000	+	.	gene_id "MSTRG.120766"; transcript_id "MSTRG.120766.25"; exon_number "8";
chr3	StringTie	exon	37302185	37302332	1000	+	.	gene_id "MSTRG.120766"; transcript_id "MSTRG.120766.25"; exon_number "9";
chr3	StringTie	exon	37315420	37315598	1000	+	.	gene_id "MSTRG.120766"; transcript_id "MSTRG.120766.25"; exon_number "10";
chr3	StringTie	exon	37319063	37319194	1000	+	.	gene_id "MSTRG.120766"; transcript_id "MSTRG.120766.25"; exon_number "11";
chr3	StringTie	exon	37321731	37321886	1000	+	.	gene_id "MSTRG.120766"; transcript_id "MSTRG.120766.25"; exon_number "12";
chr3	StringTie	exon	37323588	37327825	1000	+	.	gene_id "MSTRG.120766"; transcript_id "MSTRG.120766.25"; exon_number "13";
chr3	StringTie	exon	37328416	37328537	1000	+	.	gene_id "MSTRG.120766"; transcript_id "MSTRG.120766.25"; exon_number "14";
chr3	StringTie	exon	37328963	37329093	1000	+	.	gene_id "MSTRG.120766"; transcript_id "MSTRG.120766.25"; exon_number "15";
chr3	StringTie	exon	37335053	37335166	1000	+	.	gene_id "MSTRG.120766"; transcript_id "MSTRG.120766.25"; exon_number "16";
chr3	StringTie	exon	37337143	37337163	1000	+	.	gene_id "MSTRG.120766"; transcript_id "MSTRG.120766.25"; exon_number "17";
chr3	StringTie	exon	37337666	37337734	1000	+	.	gene_id "MSTRG.120766"; transcript_id "MSTRG.120766.25"; exon_number "18";
chr3	StringTie	exon	37340124	37340199	1000	+	.	gene_id "MSTRG.120766"; transcript_id "MSTRG.120766.25"; exon_number "19";
chr3	StringTie	exon	37347193	37347296	1000	+	.	gene_id "MSTRG.120766"; transcript_id "MSTRG.120766.25"; exon_number "20";
chr3	StringTie	exon	37355101	37355187	1000	+	.	gene_id "MSTRG.120766"; transcript_id "MSTRG.120766.25"; exon_number "21";
chr3	StringTie	exon	37366080	37379157	1000	+	.	gene_id "MSTRG.120766"; transcript_id "MSTRG.120766.25"; exon_number "22";
chr3	StringTie	exon	37379541	37379583	1000	+	.	gene_id "MSTRG.120766"; transcript_id "MSTRG.120766.25"; exon_number "23";
chr3	StringTie	exon	37380271	37380440	1000	+	.	gene_id "MSTRG.120766"; transcript_id "MSTRG.120766.25"; exon_number "24";
chr3	StringTie	exon	37383226	37386370	1000	+	.	gene_id "MSTRG.120766"; transcript_id "MSTRG.120766.25"; exon_number "25";
chr3	StringTie	exon	37411138	37411309	1000	+	.	gene_id "MSTRG.120766"; transcript_id "MSTRG.120766.25"; exon_number "26";
chr3	StringTie	exon	37416554	37416724	1000	+	.	gene_id "MSTRG.120766"; transcript_id "MSTRG.120766.25"; exon_number "27";
chr3	StringTie	exon	37417019	37417749	1000	+	.	gene_id "MSTRG.120766"; transcript_id "MSTRG.120766.25"; exon_number "28";
chr3	StringTie	exon	37437582	37437602	1000	+	.	gene_id "MSTRG.120766"; transcript_id "MSTRG.120766.25"; exon_number "29";
chr3	StringTie	transcript	37243172	37366774	1000	+	.	gene_id "MSTRG.120766"; transcript_id "MSTRG.120766.26";
chr3	StringTie	exon	37243172	37243622	1000	+	.	gene_id "MSTRG.120766"; transcript_id "MSTRG.120766.26"; exon_number "1";
chr3	StringTie	exon	37251395	37251484	1000	+	.	gene_id "MSTRG.120766"; transcript_id "MSTRG.120766.26"; exon_number "2";
chr3	StringTie	exon	37266842	37266940	1000	+	.	gene_id "MSTRG.120766"; transcript_id "MSTRG.120766.26"; exon_number "3";
chr3	StringTie	exon	37273536	37273601	1000	+	.	gene_id "MSTRG.120766"; transcript_id "MSTRG.120766.26"; exon_number "4";
chr3	StringTie	exon	37281958	37282272	1000	+	.	gene_id "MSTRG.120766"; transcript_id "MSTRG.120766.26"; exon_number "5";
chr3	StringTie	exon	37294979	37295077	1000	+	.	gene_id "MSTRG.120766"; transcript_id "MSTRG.120766.26"; exon_number "6";
chr3	StringTie	exon	37296087	37296219	1000	+	.	gene_id "MSTRG.120766"; transcript_id "MSTRG.120766.26"; exon_number "7";
chr3	StringTie	exon	37298833	37299020	1000	+	.	gene_id "MSTRG.120766"; transcript_id "MSTRG.120766.26"; exon_number "8";
chr3	StringTie	exon	37299288	37299371	1000	+	.	gene_id "MSTRG.120766"; transcript_id "MSTRG.120766.26"; exon_number "9";
chr3	StringTie	exon	37302185	37302332	1000	+	.	gene_id "MSTRG.120766"; transcript_id "MSTRG.120766.26"; exon_number "10";
chr3	StringTie	exon	37315420	37315598	1000	+	.	gene_id "MSTRG.120766"; transcript_id "MSTRG.120766.26"; exon_number "11";
chr3	StringTie	exon	37319063	37319194	1000	+	.	gene_id "MSTRG.120766"; transcript_id "MSTRG.120766.26"; exon_number "12";
chr3	StringTie	exon	37321731	37321886	1000	+	.	gene_id "MSTRG.120766"; transcript_id "MSTRG.120766.26"; exon_number "13";
chr3	StringTie	exon	37323588	37327825	1000	+	.	gene_id "MSTRG.120766"; transcript_id "MSTRG.120766.26"; exon_number "14";
chr3	StringTie	exon	37328416	37328537	1000	+	.	gene_id "MSTRG.120766"; transcript_id "MSTRG.120766.26"; exon_number "15";
chr3	StringTie	exon	37328963	37329093	1000	+	.	gene_id "MSTRG.120766"; transcript_id "MSTRG.120766.26"; exon_number "16";
chr3	StringTie	exon	37335053	37335166	1000	+	.	gene_id "MSTRG.120766"; transcript_id "MSTRG.120766.26"; exon_number "17";
chr3	StringTie	exon	37337143	37337163	1000	+	.	gene_id "MSTRG.120766"; transcript_id "MSTRG.120766.26"; exon_number "18";
chr3	StringTie	exon	37337666	37337734	1000	+	.	gene_id "MSTRG.120766"; transcript_id "MSTRG.120766.26"; exon_number "19";
chr3	StringTie	exon	37340124	37340199	1000	+	.	gene_id "MSTRG.120766"; transcript_id "MSTRG.120766.26"; exon_number "20";
chr3	StringTie	exon	37347193	37347296	1000	+	.	gene_id "MSTRG.120766"; transcript_id "MSTRG.120766.26"; exon_number "21";
chr3	StringTie	exon	37355101	37355187	1000	+	.	gene_id "MSTRG.120766"; transcript_id "MSTRG.120766.26"; exon_number "22";
chr3	StringTie	exon	37366080	37366774	1000	+	.	gene_id "MSTRG.120766"; transcript_id "MSTRG.120766.26"; exon_number "23";
chr3	StringTie	transcript	37243172	37366775	1000	+	.	gene_id "MSTRG.120766"; transcript_id "MSTRG.120766.27";
chr3	StringTie	exon	37243172	37243622	1000	+	.	gene_id "MSTRG.120766"; transcript_id "MSTRG.120766.27"; exon_number "1";
chr3	StringTie	exon	37251395	37251484	1000	+	.	gene_id "MSTRG.120766"; transcript_id "MSTRG.120766.27"; exon_number "2";
chr3	StringTie	exon	37273536	37273601	1000	+	.	gene_id "MSTRG.120766"; transcript_id "MSTRG.120766.27"; exon_number "3";
chr3	StringTie	exon	37281985	37282272	1000	+	.	gene_id "MSTRG.120766"; transcript_id "MSTRG.120766.27"; exon_number "4";
chr3	StringTie	exon	37289235	37289291	1000	+	.	gene_id "MSTRG.120766"; transcript_id "MSTRG.120766.27"; exon_number "5";
chr3	StringTie	exon	37294979	37295077	1000	+	.	gene_id "MSTRG.120766"; transcript_id "MSTRG.120766.27"; exon_number "6";
chr3	StringTie	exon	37296087	37296219	1000	+	.	gene_id "MSTRG.120766"; transcript_id "MSTRG.120766.27"; exon_number "7";
chr3	StringTie	exon	37298833	37299020	1000	+	.	gene_id "MSTRG.120766"; transcript_id "MSTRG.120766.27"; exon_number "8";
chr3	StringTie	exon	37299288	37299371	1000	+	.	gene_id "MSTRG.120766"; transcript_id "MSTRG.120766.27"; exon_number "9";
chr3	StringTie	exon	37302185	37302332	1000	+	.	gene_id "MSTRG.120766"; transcript_id "MSTRG.120766.27"; exon_number "10";
chr3	StringTie	exon	37315420	37315598	1000	+	.	gene_id "MSTRG.120766"; transcript_id "MSTRG.120766.27"; exon_number "11";
chr3	StringTie	exon	37319063	37319194	1000	+	.	gene_id "MSTRG.120766"; transcript_id "MSTRG.120766.27"; exon_number "12";
chr3	StringTie	exon	37321731	37321886	1000	+	.	gene_id "MSTRG.120766"; transcript_id "MSTRG.120766.27"; exon_number "13";
chr3	StringTie	exon	37323588	37327825	1000	+	.	gene_id "MSTRG.120766"; transcript_id "MSTRG.120766.27"; exon_number "14";
chr3	StringTie	exon	37328420	37328537	1000	+	.	gene_id "MSTRG.120766"; transcript_id "MSTRG.120766.27"; exon_number "15";
chr3	StringTie	exon	37328963	37329093	1000	+	.	gene_id "MSTRG.120766"; transcript_id "MSTRG.120766.27"; exon_number "16";
chr3	StringTie	exon	37335053	37335166	1000	+	.	gene_id "MSTRG.120766"; transcript_id "MSTRG.120766.27"; exon_number "17";
chr3	StringTie	exon	37337143	37337163	1000	+	.	gene_id "MSTRG.120766"; transcript_id "MSTRG.120766.27"; exon_number "18";
chr3	StringTie	exon	37337666	37337734	1000	+	.	gene_id "MSTRG.120766"; transcript_id "MSTRG.120766.27"; exon_number "19";
chr3	StringTie	exon	37340124	37340199	1000	+	.	gene_id "MSTRG.120766"; transcript_id "MSTRG.120766.27"; exon_number "20";
chr3	StringTie	exon	37347193	37347296	1000	+	.	gene_id "MSTRG.120766"; transcript_id "MSTRG.120766.27"; exon_number "21";
chr3	StringTie	exon	37355101	37355187	1000	+	.	gene_id "MSTRG.120766"; transcript_id "MSTRG.120766.27"; exon_number "22";
chr3	StringTie	exon	37361243	37361305	1000	+	.	gene_id "MSTRG.120766"; transcript_id "MSTRG.120766.27"; exon_number "23";
chr3	StringTie	exon	37366080	37366775	1000	+	.	gene_id "MSTRG.120766"; transcript_id "MSTRG.120766.27"; exon_number "24";
chr3	StringTie	transcript	37243172	37366753	1000	+	.	gene_id "MSTRG.120766"; transcript_id "MSTRG.120766.28";
chr3	StringTie	exon	37243172	37243622	1000	+	.	gene_id "MSTRG.120766"; transcript_id "MSTRG.120766.28"; exon_number "1";
chr3	StringTie	exon	37251395	37251484	1000	+	.	gene_id "MSTRG.120766"; transcript_id "MSTRG.120766.28"; exon_number "2";
chr3	StringTie	exon	37273536	37273601	1000	+	.	gene_id "MSTRG.120766"; transcript_id "MSTRG.120766.28"; exon_number "3";
chr3	StringTie	exon	37281958	37282272	1000	+	.	gene_id "MSTRG.120766"; transcript_id "MSTRG.120766.28"; exon_number "4";
chr3	StringTie	exon	37286014	37286061	1000	+	.	gene_id "MSTRG.120766"; transcript_id "MSTRG.120766.28"; exon_number "5";
chr3	StringTie	exon	37289235	37289291	1000	+	.	gene_id "MSTRG.120766"; transcript_id "MSTRG.120766.28"; exon_number "6";
chr3	StringTie	exon	37294979	37295077	1000	+	.	gene_id "MSTRG.120766"; transcript_id "MSTRG.120766.28"; exon_number "7";
chr3	StringTie	exon	37296087	37296219	1000	+	.	gene_id "MSTRG.120766"; transcript_id "MSTRG.120766.28"; exon_number "8";
chr3	StringTie	exon	37298833	37299020	1000	+	.	gene_id "MSTRG.120766"; transcript_id "MSTRG.120766.28"; exon_number "9";
chr3	StringTie	exon	37299288	37299371	1000	+	.	gene_id "MSTRG.120766"; transcript_id "MSTRG.120766.28"; exon_number "10";
chr3	StringTie	exon	37302185	37302332	1000	+	.	gene_id "MSTRG.120766"; transcript_id "MSTRG.120766.28"; exon_number "11";
chr3	StringTie	exon	37315420	37315598	1000	+	.	gene_id "MSTRG.120766"; transcript_id "MSTRG.120766.28"; exon_number "12";
chr3	StringTie	exon	37319063	37319194	1000	+	.	gene_id "MSTRG.120766"; transcript_id "MSTRG.120766.28"; exon_number "13";
chr3	StringTie	exon	37321731	37321886	1000	+	.	gene_id "MSTRG.120766"; transcript_id "MSTRG.120766.28"; exon_number "14";
chr3	StringTie	exon	37323588	37327825	1000	+	.	gene_id "MSTRG.120766"; transcript_id "MSTRG.120766.28"; exon_number "15";
chr3	StringTie	exon	37328416	37328537	1000	+	.	gene_id "MSTRG.120766"; transcript_id "MSTRG.120766.28"; exon_number "16";
chr3	StringTie	exon	37328963	37329093	1000	+	.	gene_id "MSTRG.120766"; transcript_id "MSTRG.120766.28"; exon_number "17";
chr3	StringTie	exon	37335053	37335166	1000	+	.	gene_id "MSTRG.120766"; transcript_id "MSTRG.120766.28"; exon_number "18";
chr3	StringTie	exon	37337143	37337163	1000	+	.	gene_id "MSTRG.120766"; transcript_id "MSTRG.120766.28"; exon_number "19";
chr3	StringTie	exon	37337666	37337734	1000	+	.	gene_id "MSTRG.120766"; transcript_id "MSTRG.120766.28"; exon_number "20";
chr3	StringTie	exon	37340124	37340199	1000	+	.	gene_id "MSTRG.120766"; transcript_id "MSTRG.120766.28"; exon_number "21";
chr3	StringTie	exon	37347193	37347296	1000	+	.	gene_id "MSTRG.120766"; transcript_id "MSTRG.120766.28"; exon_number "22";
chr3	StringTie	exon	37355101	37355186	1000	+	.	gene_id "MSTRG.120766"; transcript_id "MSTRG.120766.28"; exon_number "23";
chr3	StringTie	exon	37366080	37366753	1000	+	.	gene_id "MSTRG.120766"; transcript_id "MSTRG.120766.28"; exon_number "24";
chr3	StringTie	transcript	37243172	37366751	1000	+	.	gene_id "MSTRG.120766"; transcript_id "MSTRG.120766.29";
chr3	StringTie	exon	37243172	37243622	1000	+	.	gene_id "MSTRG.120766"; transcript_id "MSTRG.120766.29"; exon_number "1";
chr3	StringTie	exon	37251395	37251484	1000	+	.	gene_id "MSTRG.120766"; transcript_id "MSTRG.120766.29"; exon_number "2";
chr3	StringTie	exon	37273536	37273601	1000	+	.	gene_id "MSTRG.120766"; transcript_id "MSTRG.120766.29"; exon_number "3";
chr3	StringTie	exon	37281958	37282272	1000	+	.	gene_id "MSTRG.120766"; transcript_id "MSTRG.120766.29"; exon_number "4";
chr3	StringTie	exon	37286014	37286061	1000	+	.	gene_id "MSTRG.120766"; transcript_id "MSTRG.120766.29"; exon_number "5";
chr3	StringTie	exon	37289235	37289291	1000	+	.	gene_id "MSTRG.120766"; transcript_id "MSTRG.120766.29"; exon_number "6";
chr3	StringTie	exon	37294979	37295077	1000	+	.	gene_id "MSTRG.120766"; transcript_id "MSTRG.120766.29"; exon_number "7";
chr3	StringTie	exon	37296087	37296215	1000	+	.	gene_id "MSTRG.120766"; transcript_id "MSTRG.120766.29"; exon_number "8";
chr3	StringTie	exon	37298833	37299020	1000	+	.	gene_id "MSTRG.120766"; transcript_id "MSTRG.120766.29"; exon_number "9";
chr3	StringTie	exon	37299288	37299371	1000	+	.	gene_id "MSTRG.120766"; transcript_id "MSTRG.120766.29"; exon_number "10";
chr3	StringTie	exon	37302185	37302332	1000	+	.	gene_id "MSTRG.120766"; transcript_id "MSTRG.120766.29"; exon_number "11";
chr3	StringTie	exon	37315420	37315598	1000	+	.	gene_id "MSTRG.120766"; transcript_id "MSTRG.120766.29"; exon_number "12";
chr3	StringTie	exon	37319063	37319194	1000	+	.	gene_id "MSTRG.120766"; transcript_id "MSTRG.120766.29"; exon_number "13";
chr3	StringTie	exon	37321731	37321886	1000	+	.	gene_id "MSTRG.120766"; transcript_id "MSTRG.120766.29"; exon_number "14";
chr3	StringTie	exon	37323588	37327825	1000	+	.	gene_id "MSTRG.120766"; transcript_id "MSTRG.120766.29"; exon_number "15";
chr3	StringTie	exon	37328416	37328537	1000	+	.	gene_id "MSTRG.120766"; transcript_id "MSTRG.120766.29"; exon_number "16";
chr3	StringTie	exon	37328963	37329093	1000	+	.	gene_id "MSTRG.120766"; transcript_id "MSTRG.120766.29"; exon_number "17";
chr3	StringTie	exon	37335053	37335166	1000	+	.	gene_id "MSTRG.120766"; transcript_id "MSTRG.120766.29"; exon_number "18";
chr3	StringTie	exon	37337143	37337163	1000	+	.	gene_id "MSTRG.120766"; transcript_id "MSTRG.120766.29"; exon_number "19";
chr3	StringTie	exon	37337666	37337734	1000	+	.	gene_id "MSTRG.120766"; transcript_id "MSTRG.120766.29"; exon_number "20";
chr3	StringTie	exon	37340124	37340199	1000	+	.	gene_id "MSTRG.120766"; transcript_id "MSTRG.120766.29"; exon_number "21";
chr3	StringTie	exon	37347193	37347296	1000	+	.	gene_id "MSTRG.120766"; transcript_id "MSTRG.120766.29"; exon_number "22";
chr3	StringTie	exon	37355101	37355187	1000	+	.	gene_id "MSTRG.120766"; transcript_id "MSTRG.120766.29"; exon_number "23";
chr3	StringTie	exon	37361243	37361305	1000	+	.	gene_id "MSTRG.120766"; transcript_id "MSTRG.120766.29"; exon_number "24";
chr3	StringTie	exon	37366080	37366751	1000	+	.	gene_id "MSTRG.120766"; transcript_id "MSTRG.120766.29"; exon_number "25";
chr3	StringTie	transcript	37240311	37366812	1000	+	.	gene_id "MSTRG.120766"; transcript_id "MSTRG.120766.3";
chr3	StringTie	exon	37240311	37243622	1000	+	.	gene_id "MSTRG.120766"; transcript_id "MSTRG.120766.3"; exon_number "1";
chr3	StringTie	exon	37251395	37251484	1000	+	.	gene_id "MSTRG.120766"; transcript_id "MSTRG.120766.3"; exon_number "2";
chr3	StringTie	exon	37273536	37273601	1000	+	.	gene_id "MSTRG.120766"; transcript_id "MSTRG.120766.3"; exon_number "3";
chr3	StringTie	exon	37281958	37282272	1000	+	.	gene_id "MSTRG.120766"; transcript_id "MSTRG.120766.3"; exon_number "4";
chr3	StringTie	exon	37286024	37286061	1000	+	.	gene_id "MSTRG.120766"; transcript_id "MSTRG.120766.3"; exon_number "5";
chr3	StringTie	exon	37289235	37289291	1000	+	.	gene_id "MSTRG.120766"; transcript_id "MSTRG.120766.3"; exon_number "6";
chr3	StringTie	exon	37294979	37295077	1000	+	.	gene_id "MSTRG.120766"; transcript_id "MSTRG.120766.3"; exon_number "7";
chr3	StringTie	exon	37296087	37296219	1000	+	.	gene_id "MSTRG.120766"; transcript_id "MSTRG.120766.3"; exon_number "8";
chr3	StringTie	exon	37298833	37299020	1000	+	.	gene_id "MSTRG.120766"; transcript_id "MSTRG.120766.3"; exon_number "9";
chr3	StringTie	exon	37299288	37299371	1000	+	.	gene_id "MSTRG.120766"; transcript_id "MSTRG.120766.3"; exon_number "10";
chr3	StringTie	exon	37302185	37302332	1000	+	.	gene_id "MSTRG.120766"; transcript_id "MSTRG.120766.3"; exon_number "11";
chr3	StringTie	exon	37315420	37315598	1000	+	.	gene_id "MSTRG.120766"; transcript_id "MSTRG.120766.3"; exon_number "12";
chr3	StringTie	exon	37319063	37319194	1000	+	.	gene_id "MSTRG.120766"; transcript_id "MSTRG.120766.3"; exon_number "13";
chr3	StringTie	exon	37321731	37321886	1000	+	.	gene_id "MSTRG.120766"; transcript_id "MSTRG.120766.3"; exon_number "14";
chr3	StringTie	exon	37323588	37327825	1000	+	.	gene_id "MSTRG.120766"; transcript_id "MSTRG.120766.3"; exon_number "15";
chr3	StringTie	exon	37328416	37328537	1000	+	.	gene_id "MSTRG.120766"; transcript_id "MSTRG.120766.3"; exon_number "16";
chr3	StringTie	exon	37328963	37329093	1000	+	.	gene_id "MSTRG.120766"; transcript_id "MSTRG.120766.3"; exon_number "17";
chr3	StringTie	exon	37335053	37335166	1000	+	.	gene_id "MSTRG.120766"; transcript_id "MSTRG.120766.3"; exon_number "18";
chr3	StringTie	exon	37337143	37337163	1000	+	.	gene_id "MSTRG.120766"; transcript_id "MSTRG.120766.3"; exon_number "19";
chr3	StringTie	exon	37337666	37337734	1000	+	.	gene_id "MSTRG.120766"; transcript_id "MSTRG.120766.3"; exon_number "20";
chr3	StringTie	exon	37340124	37340199	1000	+	.	gene_id "MSTRG.120766"; transcript_id "MSTRG.120766.3"; exon_number "21";
chr3	StringTie	exon	37347193	37347296	1000	+	.	gene_id "MSTRG.120766"; transcript_id "MSTRG.120766.3"; exon_number "22";
chr3	StringTie	exon	37355101	37355187	1000	+	.	gene_id "MSTRG.120766"; transcript_id "MSTRG.120766.3"; exon_number "23";
chr3	StringTie	exon	37361243	37361305	1000	+	.	gene_id "MSTRG.120766"; transcript_id "MSTRG.120766.3"; exon_number "24";
chr3	StringTie	exon	37366080	37366812	1000	+	.	gene_id "MSTRG.120766"; transcript_id "MSTRG.120766.3"; exon_number "25";
chr3	StringTie	transcript	37243173	37366977	1000	+	.	gene_id "MSTRG.120766"; transcript_id "MSTRG.120766.30";
chr3	StringTie	exon	37243173	37243622	1000	+	.	gene_id "MSTRG.120766"; transcript_id "MSTRG.120766.30"; exon_number "1";
chr3	StringTie	exon	37251395	37251484	1000	+	.	gene_id "MSTRG.120766"; transcript_id "MSTRG.120766.30"; exon_number "2";
chr3	StringTie	exon	37273536	37273601	1000	+	.	gene_id "MSTRG.120766"; transcript_id "MSTRG.120766.30"; exon_number "3";
chr3	StringTie	exon	37281958	37282272	1000	+	.	gene_id "MSTRG.120766"; transcript_id "MSTRG.120766.30"; exon_number "4";
chr3	StringTie	exon	37286014	37286061	1000	+	.	gene_id "MSTRG.120766"; transcript_id "MSTRG.120766.30"; exon_number "5";
chr3	StringTie	exon	37289235	37289291	1000	+	.	gene_id "MSTRG.120766"; transcript_id "MSTRG.120766.30"; exon_number "6";
chr3	StringTie	exon	37294979	37295077	1000	+	.	gene_id "MSTRG.120766"; transcript_id "MSTRG.120766.30"; exon_number "7";
chr3	StringTie	exon	37296087	37296219	1000	+	.	gene_id "MSTRG.120766"; transcript_id "MSTRG.120766.30"; exon_number "8";
chr3	StringTie	exon	37298833	37299020	1000	+	.	gene_id "MSTRG.120766"; transcript_id "MSTRG.120766.30"; exon_number "9";
chr3	StringTie	exon	37299288	37299371	1000	+	.	gene_id "MSTRG.120766"; transcript_id "MSTRG.120766.30"; exon_number "10";
chr3	StringTie	exon	37302185	37302332	1000	+	.	gene_id "MSTRG.120766"; transcript_id "MSTRG.120766.30"; exon_number "11";
chr3	StringTie	exon	37315420	37315598	1000	+	.	gene_id "MSTRG.120766"; transcript_id "MSTRG.120766.30"; exon_number "12";
chr3	StringTie	exon	37319063	37319194	1000	+	.	gene_id "MSTRG.120766"; transcript_id "MSTRG.120766.30"; exon_number "13";
chr3	StringTie	exon	37321731	37321886	1000	+	.	gene_id "MSTRG.120766"; transcript_id "MSTRG.120766.30"; exon_number "14";
chr3	StringTie	exon	37323588	37327825	1000	+	.	gene_id "MSTRG.120766"; transcript_id "MSTRG.120766.30"; exon_number "15";
chr3	StringTie	exon	37328416	37328537	1000	+	.	gene_id "MSTRG.120766"; transcript_id "MSTRG.120766.30"; exon_number "16";
chr3	StringTie	exon	37328963	37329093	1000	+	.	gene_id "MSTRG.120766"; transcript_id "MSTRG.120766.30"; exon_number "17";
chr3	StringTie	exon	37334389	37334509	1000	+	.	gene_id "MSTRG.120766"; transcript_id "MSTRG.120766.30"; exon_number "18";
chr3	StringTie	exon	37335053	37335166	1000	+	.	gene_id "MSTRG.120766"; transcript_id "MSTRG.120766.30"; exon_number "19";
chr3	StringTie	exon	37337143	37337163	1000	+	.	gene_id "MSTRG.120766"; transcript_id "MSTRG.120766.30"; exon_number "20";
chr3	StringTie	exon	37337666	37337734	1000	+	.	gene_id "MSTRG.120766"; transcript_id "MSTRG.120766.30"; exon_number "21";
chr3	StringTie	exon	37340124	37340199	1000	+	.	gene_id "MSTRG.120766"; transcript_id "MSTRG.120766.30"; exon_number "22";
chr3	StringTie	exon	37347193	37347296	1000	+	.	gene_id "MSTRG.120766"; transcript_id "MSTRG.120766.30"; exon_number "23";
chr3	StringTie	exon	37355101	37355187	1000	+	.	gene_id "MSTRG.120766"; transcript_id "MSTRG.120766.30"; exon_number "24";
chr3	StringTie	exon	37366080	37366977	1000	+	.	gene_id "MSTRG.120766"; transcript_id "MSTRG.120766.30"; exon_number "25";
chr3	StringTie	transcript	37243174	37366814	1000	+	.	gene_id "MSTRG.120766"; transcript_id "MSTRG.120766.31";
chr3	StringTie	exon	37243174	37243622	1000	+	.	gene_id "MSTRG.120766"; transcript_id "MSTRG.120766.31"; exon_number "1";
chr3	StringTie	exon	37249698	37249742	1000	+	.	gene_id "MSTRG.120766"; transcript_id "MSTRG.120766.31"; exon_number "2";
chr3	StringTie	exon	37251395	37251484	1000	+	.	gene_id "MSTRG.120766"; transcript_id "MSTRG.120766.31"; exon_number "3";
chr3	StringTie	exon	37273536	37273601	1000	+	.	gene_id "MSTRG.120766"; transcript_id "MSTRG.120766.31"; exon_number "4";
chr3	StringTie	exon	37281958	37282272	1000	+	.	gene_id "MSTRG.120766"; transcript_id "MSTRG.120766.31"; exon_number "5";
chr3	StringTie	exon	37289235	37289291	1000	+	.	gene_id "MSTRG.120766"; transcript_id "MSTRG.120766.31"; exon_number "6";
chr3	StringTie	exon	37294979	37295077	1000	+	.	gene_id "MSTRG.120766"; transcript_id "MSTRG.120766.31"; exon_number "7";
chr3	StringTie	exon	37296087	37296219	1000	+	.	gene_id "MSTRG.120766"; transcript_id "MSTRG.120766.31"; exon_number "8";
chr3	StringTie	exon	37298833	37299020	1000	+	.	gene_id "MSTRG.120766"; transcript_id "MSTRG.120766.31"; exon_number "9";
chr3	StringTie	exon	37299288	37299371	1000	+	.	gene_id "MSTRG.120766"; transcript_id "MSTRG.120766.31"; exon_number "10";
chr3	StringTie	exon	37302185	37302332	1000	+	.	gene_id "MSTRG.120766"; transcript_id "MSTRG.120766.31"; exon_number "11";
chr3	StringTie	exon	37315420	37315598	1000	+	.	gene_id "MSTRG.120766"; transcript_id "MSTRG.120766.31"; exon_number "12";
chr3	StringTie	exon	37319063	37319194	1000	+	.	gene_id "MSTRG.120766"; transcript_id "MSTRG.120766.31"; exon_number "13";
chr3	StringTie	exon	37321731	37321886	1000	+	.	gene_id "MSTRG.120766"; transcript_id "MSTRG.120766.31"; exon_number "14";
chr3	StringTie	exon	37323588	37327825	1000	+	.	gene_id "MSTRG.120766"; transcript_id "MSTRG.120766.31"; exon_number "15";
chr3	StringTie	exon	37328416	37328537	1000	+	.	gene_id "MSTRG.120766"; transcript_id "MSTRG.120766.31"; exon_number "16";
chr3	StringTie	exon	37328963	37329093	1000	+	.	gene_id "MSTRG.120766"; transcript_id "MSTRG.120766.31"; exon_number "17";
chr3	StringTie	exon	37335053	37335166	1000	+	.	gene_id "MSTRG.120766"; transcript_id "MSTRG.120766.31"; exon_number "18";
chr3	StringTie	exon	37337143	37337163	1000	+	.	gene_id "MSTRG.120766"; transcript_id "MSTRG.120766.31"; exon_number "19";
chr3	StringTie	exon	37337666	37337734	1000	+	.	gene_id "MSTRG.120766"; transcript_id "MSTRG.120766.31"; exon_number "20";
chr3	StringTie	exon	37340124	37340199	1000	+	.	gene_id "MSTRG.120766"; transcript_id "MSTRG.120766.31"; exon_number "21";
chr3	StringTie	exon	37347193	37347296	1000	+	.	gene_id "MSTRG.120766"; transcript_id "MSTRG.120766.31"; exon_number "22";
chr3	StringTie	exon	37355101	37355187	1000	+	.	gene_id "MSTRG.120766"; transcript_id "MSTRG.120766.31"; exon_number "23";
chr3	StringTie	exon	37361243	37361305	1000	+	.	gene_id "MSTRG.120766"; transcript_id "MSTRG.120766.31"; exon_number "24";
chr3	StringTie	exon	37366080	37366814	1000	+	.	gene_id "MSTRG.120766"; transcript_id "MSTRG.120766.31"; exon_number "25";
chr3	StringTie	transcript	37243175	37366779	1000	+	.	gene_id "MSTRG.120766"; transcript_id "MSTRG.120766.32";
chr3	StringTie	exon	37243175	37243622	1000	+	.	gene_id "MSTRG.120766"; transcript_id "MSTRG.120766.32"; exon_number "1";
chr3	StringTie	exon	37251395	37251484	1000	+	.	gene_id "MSTRG.120766"; transcript_id "MSTRG.120766.32"; exon_number "2";
chr3	StringTie	exon	37266842	37266940	1000	+	.	gene_id "MSTRG.120766"; transcript_id "MSTRG.120766.32"; exon_number "3";
chr3	StringTie	exon	37273536	37273601	1000	+	.	gene_id "MSTRG.120766"; transcript_id "MSTRG.120766.32"; exon_number "4";
chr3	StringTie	exon	37281958	37282272	1000	+	.	gene_id "MSTRG.120766"; transcript_id "MSTRG.120766.32"; exon_number "5";
chr3	StringTie	exon	37289235	37289291	1000	+	.	gene_id "MSTRG.120766"; transcript_id "MSTRG.120766.32"; exon_number "6";
chr3	StringTie	exon	37294979	37295077	1000	+	.	gene_id "MSTRG.120766"; transcript_id "MSTRG.120766.32"; exon_number "7";
chr3	StringTie	exon	37296087	37296219	1000	+	.	gene_id "MSTRG.120766"; transcript_id "MSTRG.120766.32"; exon_number "8";
chr3	StringTie	exon	37298833	37299020	1000	+	.	gene_id "MSTRG.120766"; transcript_id "MSTRG.120766.32"; exon_number "9";
chr3	StringTie	exon	37299288	37299371	1000	+	.	gene_id "MSTRG.120766"; transcript_id "MSTRG.120766.32"; exon_number "10";
chr3	StringTie	exon	37302185	37302332	1000	+	.	gene_id "MSTRG.120766"; transcript_id "MSTRG.120766.32"; exon_number "11";
chr3	StringTie	exon	37315420	37315598	1000	+	.	gene_id "MSTRG.120766"; transcript_id "MSTRG.120766.32"; exon_number "12";
chr3	StringTie	exon	37319063	37319194	1000	+	.	gene_id "MSTRG.120766"; transcript_id "MSTRG.120766.32"; exon_number "13";
chr3	StringTie	exon	37321731	37321886	1000	+	.	gene_id "MSTRG.120766"; transcript_id "MSTRG.120766.32"; exon_number "14";
chr3	StringTie	exon	37323588	37327825	1000	+	.	gene_id "MSTRG.120766"; transcript_id "MSTRG.120766.32"; exon_number "15";
chr3	StringTie	exon	37328420	37328537	1000	+	.	gene_id "MSTRG.120766"; transcript_id "MSTRG.120766.32"; exon_number "16";
chr3	StringTie	exon	37328963	37329093	1000	+	.	gene_id "MSTRG.120766"; transcript_id "MSTRG.120766.32"; exon_number "17";
chr3	StringTie	exon	37335053	37335166	1000	+	.	gene_id "MSTRG.120766"; transcript_id "MSTRG.120766.32"; exon_number "18";
chr3	StringTie	exon	37337143	37337163	1000	+	.	gene_id "MSTRG.120766"; transcript_id "MSTRG.120766.32"; exon_number "19";
chr3	StringTie	exon	37337666	37337734	1000	+	.	gene_id "MSTRG.120766"; transcript_id "MSTRG.120766.32"; exon_number "20";
chr3	StringTie	exon	37340124	37340199	1000	+	.	gene_id "MSTRG.120766"; transcript_id "MSTRG.120766.32"; exon_number "21";
chr3	StringTie	exon	37347193	37347296	1000	+	.	gene_id "MSTRG.120766"; transcript_id "MSTRG.120766.32"; exon_number "22";
chr3	StringTie	exon	37355101	37355187	1000	+	.	gene_id "MSTRG.120766"; transcript_id "MSTRG.120766.32"; exon_number "23";
chr3	StringTie	exon	37361243	37361305	1000	+	.	gene_id "MSTRG.120766"; transcript_id "MSTRG.120766.32"; exon_number "24";
chr3	StringTie	exon	37366080	37366779	1000	+	.	gene_id "MSTRG.120766"; transcript_id "MSTRG.120766.32"; exon_number "25";
chr3	StringTie	transcript	37243176	37366749	1000	+	.	gene_id "MSTRG.120766"; transcript_id "MSTRG.120766.33";
chr3	StringTie	exon	37243176	37243622	1000	+	.	gene_id "MSTRG.120766"; transcript_id "MSTRG.120766.33"; exon_number "1";
chr3	StringTie	exon	37251395	37251484	1000	+	.	gene_id "MSTRG.120766"; transcript_id "MSTRG.120766.33"; exon_number "2";
chr3	StringTie	exon	37266842	37266940	1000	+	.	gene_id "MSTRG.120766"; transcript_id "MSTRG.120766.33"; exon_number "3";
chr3	StringTie	exon	37273536	37273601	1000	+	.	gene_id "MSTRG.120766"; transcript_id "MSTRG.120766.33"; exon_number "4";
chr3	StringTie	exon	37281958	37282272	1000	+	.	gene_id "MSTRG.120766"; transcript_id "MSTRG.120766.33"; exon_number "5";
chr3	StringTie	exon	37289235	37289291	1000	+	.	gene_id "MSTRG.120766"; transcript_id "MSTRG.120766.33"; exon_number "6";
chr3	StringTie	exon	37294979	37295077	1000	+	.	gene_id "MSTRG.120766"; transcript_id "MSTRG.120766.33"; exon_number "7";
chr3	StringTie	exon	37296087	37296219	1000	+	.	gene_id "MSTRG.120766"; transcript_id "MSTRG.120766.33"; exon_number "8";
chr3	StringTie	exon	37298833	37299020	1000	+	.	gene_id "MSTRG.120766"; transcript_id "MSTRG.120766.33"; exon_number "9";
chr3	StringTie	exon	37302185	37302332	1000	+	.	gene_id "MSTRG.120766"; transcript_id "MSTRG.120766.33"; exon_number "10";
chr3	StringTie	exon	37315420	37315598	1000	+	.	gene_id "MSTRG.120766"; transcript_id "MSTRG.120766.33"; exon_number "11";
chr3	StringTie	exon	37319063	37319194	1000	+	.	gene_id "MSTRG.120766"; transcript_id "MSTRG.120766.33"; exon_number "12";
chr3	StringTie	exon	37321731	37321886	1000	+	.	gene_id "MSTRG.120766"; transcript_id "MSTRG.120766.33"; exon_number "13";
chr3	StringTie	exon	37323588	37327825	1000	+	.	gene_id "MSTRG.120766"; transcript_id "MSTRG.120766.33"; exon_number "14";
chr3	StringTie	exon	37328416	37328537	1000	+	.	gene_id "MSTRG.120766"; transcript_id "MSTRG.120766.33"; exon_number "15";
chr3	StringTie	exon	37328963	37329093	1000	+	.	gene_id "MSTRG.120766"; transcript_id "MSTRG.120766.33"; exon_number "16";
chr3	StringTie	exon	37335053	37335166	1000	+	.	gene_id "MSTRG.120766"; transcript_id "MSTRG.120766.33"; exon_number "17";
chr3	StringTie	exon	37337143	37337163	1000	+	.	gene_id "MSTRG.120766"; transcript_id "MSTRG.120766.33"; exon_number "18";
chr3	StringTie	exon	37337666	37337734	1000	+	.	gene_id "MSTRG.120766"; transcript_id "MSTRG.120766.33"; exon_number "19";
chr3	StringTie	exon	37340124	37340199	1000	+	.	gene_id "MSTRG.120766"; transcript_id "MSTRG.120766.33"; exon_number "20";
chr3	StringTie	exon	37347193	37347296	1000	+	.	gene_id "MSTRG.120766"; transcript_id "MSTRG.120766.33"; exon_number "21";
chr3	StringTie	exon	37355101	37355187	1000	+	.	gene_id "MSTRG.120766"; transcript_id "MSTRG.120766.33"; exon_number "22";
chr3	StringTie	exon	37366080	37366749	1000	+	.	gene_id "MSTRG.120766"; transcript_id "MSTRG.120766.33"; exon_number "23";
chr3	StringTie	transcript	37243180	37366835	1000	+	.	gene_id "MSTRG.120766"; transcript_id "MSTRG.120766.35";
chr3	StringTie	exon	37243180	37243622	1000	+	.	gene_id "MSTRG.120766"; transcript_id "MSTRG.120766.35"; exon_number "1";
chr3	StringTie	exon	37250595	37250607	1000	+	.	gene_id "MSTRG.120766"; transcript_id "MSTRG.120766.35"; exon_number "2";
chr3	StringTie	exon	37251395	37251484	1000	+	.	gene_id "MSTRG.120766"; transcript_id "MSTRG.120766.35"; exon_number "3";
chr3	StringTie	exon	37273536	37273601	1000	+	.	gene_id "MSTRG.120766"; transcript_id "MSTRG.120766.35"; exon_number "4";
chr3	StringTie	exon	37281958	37282272	1000	+	.	gene_id "MSTRG.120766"; transcript_id "MSTRG.120766.35"; exon_number "5";
chr3	StringTie	exon	37294979	37295077	1000	+	.	gene_id "MSTRG.120766"; transcript_id "MSTRG.120766.35"; exon_number "6";
chr3	StringTie	exon	37296087	37296219	1000	+	.	gene_id "MSTRG.120766"; transcript_id "MSTRG.120766.35"; exon_number "7";
chr3	StringTie	exon	37298833	37299020	1000	+	.	gene_id "MSTRG.120766"; transcript_id "MSTRG.120766.35"; exon_number "8";
chr3	StringTie	exon	37299288	37299371	1000	+	.	gene_id "MSTRG.120766"; transcript_id "MSTRG.120766.35"; exon_number "9";
chr3	StringTie	exon	37302185	37302332	1000	+	.	gene_id "MSTRG.120766"; transcript_id "MSTRG.120766.35"; exon_number "10";
chr3	StringTie	exon	37315420	37315598	1000	+	.	gene_id "MSTRG.120766"; transcript_id "MSTRG.120766.35"; exon_number "11";
chr3	StringTie	exon	37319063	37319194	1000	+	.	gene_id "MSTRG.120766"; transcript_id "MSTRG.120766.35"; exon_number "12";
chr3	StringTie	exon	37321731	37321886	1000	+	.	gene_id "MSTRG.120766"; transcript_id "MSTRG.120766.35"; exon_number "13";
chr3	StringTie	exon	37323588	37327825	1000	+	.	gene_id "MSTRG.120766"; transcript_id "MSTRG.120766.35"; exon_number "14";
chr3	StringTie	exon	37328416	37328537	1000	+	.	gene_id "MSTRG.120766"; transcript_id "MSTRG.120766.35"; exon_number "15";
chr3	StringTie	exon	37328963	37329093	1000	+	.	gene_id "MSTRG.120766"; transcript_id "MSTRG.120766.35"; exon_number "16";
chr3	StringTie	exon	37335053	37335166	1000	+	.	gene_id "MSTRG.120766"; transcript_id "MSTRG.120766.35"; exon_number "17";
chr3	StringTie	exon	37337666	37337734	1000	+	.	gene_id "MSTRG.120766"; transcript_id "MSTRG.120766.35"; exon_number "18";
chr3	StringTie	exon	37340124	37340199	1000	+	.	gene_id "MSTRG.120766"; transcript_id "MSTRG.120766.35"; exon_number "19";
chr3	StringTie	exon	37347193	37347296	1000	+	.	gene_id "MSTRG.120766"; transcript_id "MSTRG.120766.35"; exon_number "20";
chr3	StringTie	exon	37355101	37355187	1000	+	.	gene_id "MSTRG.120766"; transcript_id "MSTRG.120766.35"; exon_number "21";
chr3	StringTie	exon	37361243	37361305	1000	+	.	gene_id "MSTRG.120766"; transcript_id "MSTRG.120766.35"; exon_number "22";
chr3	StringTie	exon	37366080	37366835	1000	+	.	gene_id "MSTRG.120766"; transcript_id "MSTRG.120766.35"; exon_number "23";
chr3	StringTie	transcript	37243181	37366752	1000	+	.	gene_id "MSTRG.120766"; transcript_id "MSTRG.120766.36";
chr3	StringTie	exon	37243181	37243622	1000	+	.	gene_id "MSTRG.120766"; transcript_id "MSTRG.120766.36"; exon_number "1";
chr3	StringTie	exon	37251395	37251484	1000	+	.	gene_id "MSTRG.120766"; transcript_id "MSTRG.120766.36"; exon_number "2";
chr3	StringTie	exon	37273536	37273601	1000	+	.	gene_id "MSTRG.120766"; transcript_id "MSTRG.120766.36"; exon_number "3";
chr3	StringTie	exon	37281958	37282272	1000	+	.	gene_id "MSTRG.120766"; transcript_id "MSTRG.120766.36"; exon_number "4";
chr3	StringTie	exon	37286014	37286061	1000	+	.	gene_id "MSTRG.120766"; transcript_id "MSTRG.120766.36"; exon_number "5";
chr3	StringTie	exon	37289235	37289291	1000	+	.	gene_id "MSTRG.120766"; transcript_id "MSTRG.120766.36"; exon_number "6";
chr3	StringTie	exon	37294979	37295077	1000	+	.	gene_id "MSTRG.120766"; transcript_id "MSTRG.120766.36"; exon_number "7";
chr3	StringTie	exon	37296087	37296219	1000	+	.	gene_id "MSTRG.120766"; transcript_id "MSTRG.120766.36"; exon_number "8";
chr3	StringTie	exon	37298833	37299020	1000	+	.	gene_id "MSTRG.120766"; transcript_id "MSTRG.120766.36"; exon_number "9";
chr3	StringTie	exon	37299288	37299371	1000	+	.	gene_id "MSTRG.120766"; transcript_id "MSTRG.120766.36"; exon_number "10";
chr3	StringTie	exon	37302185	37302332	1000	+	.	gene_id "MSTRG.120766"; transcript_id "MSTRG.120766.36"; exon_number "11";
chr3	StringTie	exon	37315420	37315598	1000	+	.	gene_id "MSTRG.120766"; transcript_id "MSTRG.120766.36"; exon_number "12";
chr3	StringTie	exon	37319063	37319194	1000	+	.	gene_id "MSTRG.120766"; transcript_id "MSTRG.120766.36"; exon_number "13";
chr3	StringTie	exon	37321731	37321886	1000	+	.	gene_id "MSTRG.120766"; transcript_id "MSTRG.120766.36"; exon_number "14";
chr3	StringTie	exon	37323588	37327825	1000	+	.	gene_id "MSTRG.120766"; transcript_id "MSTRG.120766.36"; exon_number "15";
chr3	StringTie	exon	37328416	37328537	1000	+	.	gene_id "MSTRG.120766"; transcript_id "MSTRG.120766.36"; exon_number "16";
chr3	StringTie	exon	37328963	37329093	1000	+	.	gene_id "MSTRG.120766"; transcript_id "MSTRG.120766.36"; exon_number "17";
chr3	StringTie	exon	37334316	37334509	1000	+	.	gene_id "MSTRG.120766"; transcript_id "MSTRG.120766.36"; exon_number "18";
chr3	StringTie	exon	37335053	37335166	1000	+	.	gene_id "MSTRG.120766"; transcript_id "MSTRG.120766.36"; exon_number "19";
chr3	StringTie	exon	37337143	37337163	1000	+	.	gene_id "MSTRG.120766"; transcript_id "MSTRG.120766.36"; exon_number "20";
chr3	StringTie	exon	37337666	37337734	1000	+	.	gene_id "MSTRG.120766"; transcript_id "MSTRG.120766.36"; exon_number "21";
chr3	StringTie	exon	37340124	37340199	1000	+	.	gene_id "MSTRG.120766"; transcript_id "MSTRG.120766.36"; exon_number "22";
chr3	StringTie	exon	37347193	37347296	1000	+	.	gene_id "MSTRG.120766"; transcript_id "MSTRG.120766.36"; exon_number "23";
chr3	StringTie	exon	37355101	37355187	1000	+	.	gene_id "MSTRG.120766"; transcript_id "MSTRG.120766.36"; exon_number "24";
chr3	StringTie	exon	37361243	37361305	1000	+	.	gene_id "MSTRG.120766"; transcript_id "MSTRG.120766.36"; exon_number "25";
chr3	StringTie	exon	37366080	37366752	1000	+	.	gene_id "MSTRG.120766"; transcript_id "MSTRG.120766.36"; exon_number "26";
chr3	StringTie	transcript	37243182	37366751	1000	+	.	gene_id "MSTRG.120766"; transcript_id "MSTRG.120766.37";
chr3	StringTie	exon	37243182	37243622	1000	+	.	gene_id "MSTRG.120766"; transcript_id "MSTRG.120766.37"; exon_number "1";
chr3	StringTie	exon	37251395	37251484	1000	+	.	gene_id "MSTRG.120766"; transcript_id "MSTRG.120766.37"; exon_number "2";
chr3	StringTie	exon	37273536	37273601	1000	+	.	gene_id "MSTRG.120766"; transcript_id "MSTRG.120766.37"; exon_number "3";
chr3	StringTie	exon	37281958	37282272	1000	+	.	gene_id "MSTRG.120766"; transcript_id "MSTRG.120766.37"; exon_number "4";
chr3	StringTie	exon	37289235	37289291	1000	+	.	gene_id "MSTRG.120766"; transcript_id "MSTRG.120766.37"; exon_number "5";
chr3	StringTie	exon	37294979	37295077	1000	+	.	gene_id "MSTRG.120766"; transcript_id "MSTRG.120766.37"; exon_number "6";
chr3	StringTie	exon	37296087	37296219	1000	+	.	gene_id "MSTRG.120766"; transcript_id "MSTRG.120766.37"; exon_number "7";
chr3	StringTie	exon	37298833	37299020	1000	+	.	gene_id "MSTRG.120766"; transcript_id "MSTRG.120766.37"; exon_number "8";
chr3	StringTie	exon	37299288	37299371	1000	+	.	gene_id "MSTRG.120766"; transcript_id "MSTRG.120766.37"; exon_number "9";
chr3	StringTie	exon	37302185	37302332	1000	+	.	gene_id "MSTRG.120766"; transcript_id "MSTRG.120766.37"; exon_number "10";
chr3	StringTie	exon	37315420	37315580	1000	+	.	gene_id "MSTRG.120766"; transcript_id "MSTRG.120766.37"; exon_number "11";
chr3	StringTie	exon	37319063	37319194	1000	+	.	gene_id "MSTRG.120766"; transcript_id "MSTRG.120766.37"; exon_number "12";
chr3	StringTie	exon	37321731	37321886	1000	+	.	gene_id "MSTRG.120766"; transcript_id "MSTRG.120766.37"; exon_number "13";
chr3	StringTie	exon	37323588	37327825	1000	+	.	gene_id "MSTRG.120766"; transcript_id "MSTRG.120766.37"; exon_number "14";
chr3	StringTie	exon	37328416	37328537	1000	+	.	gene_id "MSTRG.120766"; transcript_id "MSTRG.120766.37"; exon_number "15";
chr3	StringTie	exon	37328963	37329093	1000	+	.	gene_id "MSTRG.120766"; transcript_id "MSTRG.120766.37"; exon_number "16";
chr3	StringTie	exon	37335053	37335166	1000	+	.	gene_id "MSTRG.120766"; transcript_id "MSTRG.120766.37"; exon_number "17";
chr3	StringTie	exon	37337143	37337163	1000	+	.	gene_id "MSTRG.120766"; transcript_id "MSTRG.120766.37"; exon_number "18";
chr3	StringTie	exon	37337666	37337734	1000	+	.	gene_id "MSTRG.120766"; transcript_id "MSTRG.120766.37"; exon_number "19";
chr3	StringTie	exon	37340124	37340199	1000	+	.	gene_id "MSTRG.120766"; transcript_id "MSTRG.120766.37"; exon_number "20";
chr3	StringTie	exon	37347193	37347296	1000	+	.	gene_id "MSTRG.120766"; transcript_id "MSTRG.120766.37"; exon_number "21";
chr3	StringTie	exon	37355101	37355187	1000	+	.	gene_id "MSTRG.120766"; transcript_id "MSTRG.120766.37"; exon_number "22";
chr3	StringTie	exon	37361243	37361305	1000	+	.	gene_id "MSTRG.120766"; transcript_id "MSTRG.120766.37"; exon_number "23";
chr3	StringTie	exon	37366080	37366751	1000	+	.	gene_id "MSTRG.120766"; transcript_id "MSTRG.120766.37"; exon_number "24";
chr3	StringTie	transcript	37243188	37366836	1000	+	.	gene_id "MSTRG.120766"; transcript_id "MSTRG.120766.38";
chr3	StringTie	exon	37243188	37243622	1000	+	.	gene_id "MSTRG.120766"; transcript_id "MSTRG.120766.38"; exon_number "1";
chr3	StringTie	exon	37251395	37251484	1000	+	.	gene_id "MSTRG.120766"; transcript_id "MSTRG.120766.38"; exon_number "2";
chr3	StringTie	exon	37273536	37273601	1000	+	.	gene_id "MSTRG.120766"; transcript_id "MSTRG.120766.38"; exon_number "3";
chr3	StringTie	exon	37281962	37282272	1000	+	.	gene_id "MSTRG.120766"; transcript_id "MSTRG.120766.38"; exon_number "4";
chr3	StringTie	exon	37286014	37286061	1000	+	.	gene_id "MSTRG.120766"; transcript_id "MSTRG.120766.38"; exon_number "5";
chr3	StringTie	exon	37289235	37289291	1000	+	.	gene_id "MSTRG.120766"; transcript_id "MSTRG.120766.38"; exon_number "6";
chr3	StringTie	exon	37294979	37295077	1000	+	.	gene_id "MSTRG.120766"; transcript_id "MSTRG.120766.38"; exon_number "7";
chr3	StringTie	exon	37296087	37296219	1000	+	.	gene_id "MSTRG.120766"; transcript_id "MSTRG.120766.38"; exon_number "8";
chr3	StringTie	exon	37298833	37299020	1000	+	.	gene_id "MSTRG.120766"; transcript_id "MSTRG.120766.38"; exon_number "9";
chr3	StringTie	exon	37299288	37299371	1000	+	.	gene_id "MSTRG.120766"; transcript_id "MSTRG.120766.38"; exon_number "10";
chr3	StringTie	exon	37302185	37302332	1000	+	.	gene_id "MSTRG.120766"; transcript_id "MSTRG.120766.38"; exon_number "11";
chr3	StringTie	exon	37315420	37315598	1000	+	.	gene_id "MSTRG.120766"; transcript_id "MSTRG.120766.38"; exon_number "12";
chr3	StringTie	exon	37319063	37319194	1000	+	.	gene_id "MSTRG.120766"; transcript_id "MSTRG.120766.38"; exon_number "13";
chr3	StringTie	exon	37321731	37321886	1000	+	.	gene_id "MSTRG.120766"; transcript_id "MSTRG.120766.38"; exon_number "14";
chr3	StringTie	exon	37323588	37327825	1000	+	.	gene_id "MSTRG.120766"; transcript_id "MSTRG.120766.38"; exon_number "15";
chr3	StringTie	exon	37328416	37328537	1000	+	.	gene_id "MSTRG.120766"; transcript_id "MSTRG.120766.38"; exon_number "16";
chr3	StringTie	exon	37328963	37329093	1000	+	.	gene_id "MSTRG.120766"; transcript_id "MSTRG.120766.38"; exon_number "17";
chr3	StringTie	exon	37335053	37335166	1000	+	.	gene_id "MSTRG.120766"; transcript_id "MSTRG.120766.38"; exon_number "18";
chr3	StringTie	exon	37337143	37337163	1000	+	.	gene_id "MSTRG.120766"; transcript_id "MSTRG.120766.38"; exon_number "19";
chr3	StringTie	exon	37337666	37337734	1000	+	.	gene_id "MSTRG.120766"; transcript_id "MSTRG.120766.38"; exon_number "20";
chr3	StringTie	exon	37340124	37340199	1000	+	.	gene_id "MSTRG.120766"; transcript_id "MSTRG.120766.38"; exon_number "21";
chr3	StringTie	exon	37347193	37347296	1000	+	.	gene_id "MSTRG.120766"; transcript_id "MSTRG.120766.38"; exon_number "22";
chr3	StringTie	exon	37355101	37355187	1000	+	.	gene_id "MSTRG.120766"; transcript_id "MSTRG.120766.38"; exon_number "23";
chr3	StringTie	exon	37366080	37366836	1000	+	.	gene_id "MSTRG.120766"; transcript_id "MSTRG.120766.38"; exon_number "24";
chr3	StringTie	transcript	37243188	37366751	1000	+	.	gene_id "MSTRG.120766"; transcript_id "MSTRG.120766.39";
chr3	StringTie	exon	37243188	37243622	1000	+	.	gene_id "MSTRG.120766"; transcript_id "MSTRG.120766.39"; exon_number "1";
chr3	StringTie	exon	37251395	37251484	1000	+	.	gene_id "MSTRG.120766"; transcript_id "MSTRG.120766.39"; exon_number "2";
chr3	StringTie	exon	37273536	37273601	1000	+	.	gene_id "MSTRG.120766"; transcript_id "MSTRG.120766.39"; exon_number "3";
chr3	StringTie	exon	37281958	37282272	1000	+	.	gene_id "MSTRG.120766"; transcript_id "MSTRG.120766.39"; exon_number "4";
chr3	StringTie	exon	37286014	37286061	1000	+	.	gene_id "MSTRG.120766"; transcript_id "MSTRG.120766.39"; exon_number "5";
chr3	StringTie	exon	37289235	37289291	1000	+	.	gene_id "MSTRG.120766"; transcript_id "MSTRG.120766.39"; exon_number "6";
chr3	StringTie	exon	37294979	37295077	1000	+	.	gene_id "MSTRG.120766"; transcript_id "MSTRG.120766.39"; exon_number "7";
chr3	StringTie	exon	37296087	37296219	1000	+	.	gene_id "MSTRG.120766"; transcript_id "MSTRG.120766.39"; exon_number "8";
chr3	StringTie	exon	37298833	37299020	1000	+	.	gene_id "MSTRG.120766"; transcript_id "MSTRG.120766.39"; exon_number "9";
chr3	StringTie	exon	37299288	37299371	1000	+	.	gene_id "MSTRG.120766"; transcript_id "MSTRG.120766.39"; exon_number "10";
chr3	StringTie	exon	37302201	37302332	1000	+	.	gene_id "MSTRG.120766"; transcript_id "MSTRG.120766.39"; exon_number "11";
chr3	StringTie	exon	37315420	37315598	1000	+	.	gene_id "MSTRG.120766"; transcript_id "MSTRG.120766.39"; exon_number "12";
chr3	StringTie	exon	37319063	37319194	1000	+	.	gene_id "MSTRG.120766"; transcript_id "MSTRG.120766.39"; exon_number "13";
chr3	StringTie	exon	37321731	37321886	1000	+	.	gene_id "MSTRG.120766"; transcript_id "MSTRG.120766.39"; exon_number "14";
chr3	StringTie	exon	37323588	37327825	1000	+	.	gene_id "MSTRG.120766"; transcript_id "MSTRG.120766.39"; exon_number "15";
chr3	StringTie	exon	37328416	37328537	1000	+	.	gene_id "MSTRG.120766"; transcript_id "MSTRG.120766.39"; exon_number "16";
chr3	StringTie	exon	37328963	37329093	1000	+	.	gene_id "MSTRG.120766"; transcript_id "MSTRG.120766.39"; exon_number "17";
chr3	StringTie	exon	37335053	37335166	1000	+	.	gene_id "MSTRG.120766"; transcript_id "MSTRG.120766.39"; exon_number "18";
chr3	StringTie	exon	37337143	37337163	1000	+	.	gene_id "MSTRG.120766"; transcript_id "MSTRG.120766.39"; exon_number "19";
chr3	StringTie	exon	37337666	37337734	1000	+	.	gene_id "MSTRG.120766"; transcript_id "MSTRG.120766.39"; exon_number "20";
chr3	StringTie	exon	37340124	37340199	1000	+	.	gene_id "MSTRG.120766"; transcript_id "MSTRG.120766.39"; exon_number "21";
chr3	StringTie	exon	37347193	37347296	1000	+	.	gene_id "MSTRG.120766"; transcript_id "MSTRG.120766.39"; exon_number "22";
chr3	StringTie	exon	37355101	37355187	1000	+	.	gene_id "MSTRG.120766"; transcript_id "MSTRG.120766.39"; exon_number "23";
chr3	StringTie	exon	37361243	37361305	1000	+	.	gene_id "MSTRG.120766"; transcript_id "MSTRG.120766.39"; exon_number "24";
chr3	StringTie	exon	37366080	37366751	1000	+	.	gene_id "MSTRG.120766"; transcript_id "MSTRG.120766.39"; exon_number "25";
chr3	StringTie	transcript	37240462	37367028	1000	+	.	gene_id "MSTRG.120766"; transcript_id "MSTRG.120766.4";
chr3	StringTie	exon	37240462	37243622	1000	+	.	gene_id "MSTRG.120766"; transcript_id "MSTRG.120766.4"; exon_number "1";
chr3	StringTie	exon	37251395	37251484	1000	+	.	gene_id "MSTRG.120766"; transcript_id "MSTRG.120766.4"; exon_number "2";
chr3	StringTie	exon	37273536	37273601	1000	+	.	gene_id "MSTRG.120766"; transcript_id "MSTRG.120766.4"; exon_number "3";
chr3	StringTie	exon	37281958	37282272	1000	+	.	gene_id "MSTRG.120766"; transcript_id "MSTRG.120766.4"; exon_number "4";
chr3	StringTie	exon	37289235	37289291	1000	+	.	gene_id "MSTRG.120766"; transcript_id "MSTRG.120766.4"; exon_number "5";
chr3	StringTie	exon	37294979	37295077	1000	+	.	gene_id "MSTRG.120766"; transcript_id "MSTRG.120766.4"; exon_number "6";
chr3	StringTie	exon	37296087	37296219	1000	+	.	gene_id "MSTRG.120766"; transcript_id "MSTRG.120766.4"; exon_number "7";
chr3	StringTie	exon	37298833	37299020	1000	+	.	gene_id "MSTRG.120766"; transcript_id "MSTRG.120766.4"; exon_number "8";
chr3	StringTie	exon	37299288	37299371	1000	+	.	gene_id "MSTRG.120766"; transcript_id "MSTRG.120766.4"; exon_number "9";
chr3	StringTie	exon	37302185	37302332	1000	+	.	gene_id "MSTRG.120766"; transcript_id "MSTRG.120766.4"; exon_number "10";
chr3	StringTie	exon	37315420	37315598	1000	+	.	gene_id "MSTRG.120766"; transcript_id "MSTRG.120766.4"; exon_number "11";
chr3	StringTie	exon	37319063	37319194	1000	+	.	gene_id "MSTRG.120766"; transcript_id "MSTRG.120766.4"; exon_number "12";
chr3	StringTie	exon	37321731	37321886	1000	+	.	gene_id "MSTRG.120766"; transcript_id "MSTRG.120766.4"; exon_number "13";
chr3	StringTie	exon	37323588	37327825	1000	+	.	gene_id "MSTRG.120766"; transcript_id "MSTRG.120766.4"; exon_number "14";
chr3	StringTie	exon	37328416	37328537	1000	+	.	gene_id "MSTRG.120766"; transcript_id "MSTRG.120766.4"; exon_number "15";
chr3	StringTie	exon	37328963	37329093	1000	+	.	gene_id "MSTRG.120766"; transcript_id "MSTRG.120766.4"; exon_number "16";
chr3	StringTie	exon	37335053	37335166	1000	+	.	gene_id "MSTRG.120766"; transcript_id "MSTRG.120766.4"; exon_number "17";
chr3	StringTie	exon	37337143	37337163	1000	+	.	gene_id "MSTRG.120766"; transcript_id "MSTRG.120766.4"; exon_number "18";
chr3	StringTie	exon	37337666	37337734	1000	+	.	gene_id "MSTRG.120766"; transcript_id "MSTRG.120766.4"; exon_number "19";
chr3	StringTie	exon	37340124	37340199	1000	+	.	gene_id "MSTRG.120766"; transcript_id "MSTRG.120766.4"; exon_number "20";
chr3	StringTie	exon	37347193	37347296	1000	+	.	gene_id "MSTRG.120766"; transcript_id "MSTRG.120766.4"; exon_number "21";
chr3	StringTie	exon	37355101	37355187	1000	+	.	gene_id "MSTRG.120766"; transcript_id "MSTRG.120766.4"; exon_number "22";
chr3	StringTie	exon	37361243	37361305	1000	+	.	gene_id "MSTRG.120766"; transcript_id "MSTRG.120766.4"; exon_number "23";
chr3	StringTie	exon	37366080	37367028	1000	+	.	gene_id "MSTRG.120766"; transcript_id "MSTRG.120766.4"; exon_number "24";
chr3	StringTie	transcript	37243189	37366749	1000	+	.	gene_id "MSTRG.120766"; transcript_id "MSTRG.120766.40";
chr3	StringTie	exon	37243189	37243622	1000	+	.	gene_id "MSTRG.120766"; transcript_id "MSTRG.120766.40"; exon_number "1";
chr3	StringTie	exon	37251395	37251484	1000	+	.	gene_id "MSTRG.120766"; transcript_id "MSTRG.120766.40"; exon_number "2";
chr3	StringTie	exon	37273536	37273601	1000	+	.	gene_id "MSTRG.120766"; transcript_id "MSTRG.120766.40"; exon_number "3";
chr3	StringTie	exon	37281958	37282272	1000	+	.	gene_id "MSTRG.120766"; transcript_id "MSTRG.120766.40"; exon_number "4";
chr3	StringTie	exon	37286014	37286061	1000	+	.	gene_id "MSTRG.120766"; transcript_id "MSTRG.120766.40"; exon_number "5";
chr3	StringTie	exon	37289235	37289291	1000	+	.	gene_id "MSTRG.120766"; transcript_id "MSTRG.120766.40"; exon_number "6";
chr3	StringTie	exon	37294979	37295077	1000	+	.	gene_id "MSTRG.120766"; transcript_id "MSTRG.120766.40"; exon_number "7";
chr3	StringTie	exon	37296087	37296219	1000	+	.	gene_id "MSTRG.120766"; transcript_id "MSTRG.120766.40"; exon_number "8";
chr3	StringTie	exon	37298833	37299020	1000	+	.	gene_id "MSTRG.120766"; transcript_id "MSTRG.120766.40"; exon_number "9";
chr3	StringTie	exon	37299288	37299371	1000	+	.	gene_id "MSTRG.120766"; transcript_id "MSTRG.120766.40"; exon_number "10";
chr3	StringTie	exon	37302185	37302332	1000	+	.	gene_id "MSTRG.120766"; transcript_id "MSTRG.120766.40"; exon_number "11";
chr3	StringTie	exon	37307538	37307558	1000	+	.	gene_id "MSTRG.120766"; transcript_id "MSTRG.120766.40"; exon_number "12";
chr3	StringTie	exon	37315420	37315598	1000	+	.	gene_id "MSTRG.120766"; transcript_id "MSTRG.120766.40"; exon_number "13";
chr3	StringTie	exon	37319063	37319194	1000	+	.	gene_id "MSTRG.120766"; transcript_id "MSTRG.120766.40"; exon_number "14";
chr3	StringTie	exon	37321731	37321886	1000	+	.	gene_id "MSTRG.120766"; transcript_id "MSTRG.120766.40"; exon_number "15";
chr3	StringTie	exon	37323588	37327825	1000	+	.	gene_id "MSTRG.120766"; transcript_id "MSTRG.120766.40"; exon_number "16";
chr3	StringTie	exon	37328420	37328537	1000	+	.	gene_id "MSTRG.120766"; transcript_id "MSTRG.120766.40"; exon_number "17";
chr3	StringTie	exon	37328963	37329093	1000	+	.	gene_id "MSTRG.120766"; transcript_id "MSTRG.120766.40"; exon_number "18";
chr3	StringTie	exon	37335053	37335166	1000	+	.	gene_id "MSTRG.120766"; transcript_id "MSTRG.120766.40"; exon_number "19";
chr3	StringTie	exon	37337143	37337163	1000	+	.	gene_id "MSTRG.120766"; transcript_id "MSTRG.120766.40"; exon_number "20";
chr3	StringTie	exon	37337666	37337734	1000	+	.	gene_id "MSTRG.120766"; transcript_id "MSTRG.120766.40"; exon_number "21";
chr3	StringTie	exon	37340124	37340199	1000	+	.	gene_id "MSTRG.120766"; transcript_id "MSTRG.120766.40"; exon_number "22";
chr3	StringTie	exon	37347193	37347296	1000	+	.	gene_id "MSTRG.120766"; transcript_id "MSTRG.120766.40"; exon_number "23";
chr3	StringTie	exon	37355101	37355187	1000	+	.	gene_id "MSTRG.120766"; transcript_id "MSTRG.120766.40"; exon_number "24";
chr3	StringTie	exon	37361243	37361305	1000	+	.	gene_id "MSTRG.120766"; transcript_id "MSTRG.120766.40"; exon_number "25";
chr3	StringTie	exon	37366080	37366749	1000	+	.	gene_id "MSTRG.120766"; transcript_id "MSTRG.120766.40"; exon_number "26";
chr3	StringTie	transcript	37243204	37366777	1000	+	.	gene_id "MSTRG.120766"; transcript_id "MSTRG.120766.42";
chr3	StringTie	exon	37243204	37243622	1000	+	.	gene_id "MSTRG.120766"; transcript_id "MSTRG.120766.42"; exon_number "1";
chr3	StringTie	exon	37251395	37251484	1000	+	.	gene_id "MSTRG.120766"; transcript_id "MSTRG.120766.42"; exon_number "2";
chr3	StringTie	exon	37273536	37273601	1000	+	.	gene_id "MSTRG.120766"; transcript_id "MSTRG.120766.42"; exon_number "3";
chr3	StringTie	exon	37281958	37282272	1000	+	.	gene_id "MSTRG.120766"; transcript_id "MSTRG.120766.42"; exon_number "4";
chr3	StringTie	exon	37286014	37286061	1000	+	.	gene_id "MSTRG.120766"; transcript_id "MSTRG.120766.42"; exon_number "5";
chr3	StringTie	exon	37289235	37289291	1000	+	.	gene_id "MSTRG.120766"; transcript_id "MSTRG.120766.42"; exon_number "6";
chr3	StringTie	exon	37294979	37295077	1000	+	.	gene_id "MSTRG.120766"; transcript_id "MSTRG.120766.42"; exon_number "7";
chr3	StringTie	exon	37296087	37296219	1000	+	.	gene_id "MSTRG.120766"; transcript_id "MSTRG.120766.42"; exon_number "8";
chr3	StringTie	exon	37298833	37299020	1000	+	.	gene_id "MSTRG.120766"; transcript_id "MSTRG.120766.42"; exon_number "9";
chr3	StringTie	exon	37299288	37299371	1000	+	.	gene_id "MSTRG.120766"; transcript_id "MSTRG.120766.42"; exon_number "10";
chr3	StringTie	exon	37302185	37302332	1000	+	.	gene_id "MSTRG.120766"; transcript_id "MSTRG.120766.42"; exon_number "11";
chr3	StringTie	exon	37315420	37315598	1000	+	.	gene_id "MSTRG.120766"; transcript_id "MSTRG.120766.42"; exon_number "12";
chr3	StringTie	exon	37319063	37319194	1000	+	.	gene_id "MSTRG.120766"; transcript_id "MSTRG.120766.42"; exon_number "13";
chr3	StringTie	exon	37321731	37321886	1000	+	.	gene_id "MSTRG.120766"; transcript_id "MSTRG.120766.42"; exon_number "14";
chr3	StringTie	exon	37323588	37327825	1000	+	.	gene_id "MSTRG.120766"; transcript_id "MSTRG.120766.42"; exon_number "15";
chr3	StringTie	exon	37328416	37328537	1000	+	.	gene_id "MSTRG.120766"; transcript_id "MSTRG.120766.42"; exon_number "16";
chr3	StringTie	exon	37328963	37329093	1000	+	.	gene_id "MSTRG.120766"; transcript_id "MSTRG.120766.42"; exon_number "17";
chr3	StringTie	exon	37355101	37355187	1000	+	.	gene_id "MSTRG.120766"; transcript_id "MSTRG.120766.42"; exon_number "18";
chr3	StringTie	exon	37361243	37361305	1000	+	.	gene_id "MSTRG.120766"; transcript_id "MSTRG.120766.42"; exon_number "19";
chr3	StringTie	exon	37366080	37366777	1000	+	.	gene_id "MSTRG.120766"; transcript_id "MSTRG.120766.42"; exon_number "20";
chr3	StringTie	transcript	37243204	37366754	1000	+	.	gene_id "MSTRG.120766"; transcript_id "MSTRG.120766.43";
chr3	StringTie	exon	37243204	37243622	1000	+	.	gene_id "MSTRG.120766"; transcript_id "MSTRG.120766.43"; exon_number "1";
chr3	StringTie	exon	37251395	37251484	1000	+	.	gene_id "MSTRG.120766"; transcript_id "MSTRG.120766.43"; exon_number "2";
chr3	StringTie	exon	37273536	37273601	1000	+	.	gene_id "MSTRG.120766"; transcript_id "MSTRG.120766.43"; exon_number "3";
chr3	StringTie	exon	37281958	37282272	1000	+	.	gene_id "MSTRG.120766"; transcript_id "MSTRG.120766.43"; exon_number "4";
chr3	StringTie	exon	37289235	37289291	1000	+	.	gene_id "MSTRG.120766"; transcript_id "MSTRG.120766.43"; exon_number "5";
chr3	StringTie	exon	37294979	37295077	1000	+	.	gene_id "MSTRG.120766"; transcript_id "MSTRG.120766.43"; exon_number "6";
chr3	StringTie	exon	37296087	37296219	1000	+	.	gene_id "MSTRG.120766"; transcript_id "MSTRG.120766.43"; exon_number "7";
chr3	StringTie	exon	37298833	37299020	1000	+	.	gene_id "MSTRG.120766"; transcript_id "MSTRG.120766.43"; exon_number "8";
chr3	StringTie	exon	37302185	37302332	1000	+	.	gene_id "MSTRG.120766"; transcript_id "MSTRG.120766.43"; exon_number "9";
chr3	StringTie	exon	37315420	37315598	1000	+	.	gene_id "MSTRG.120766"; transcript_id "MSTRG.120766.43"; exon_number "10";
chr3	StringTie	exon	37319063	37319194	1000	+	.	gene_id "MSTRG.120766"; transcript_id "MSTRG.120766.43"; exon_number "11";
chr3	StringTie	exon	37321731	37321886	1000	+	.	gene_id "MSTRG.120766"; transcript_id "MSTRG.120766.43"; exon_number "12";
chr3	StringTie	exon	37323588	37327825	1000	+	.	gene_id "MSTRG.120766"; transcript_id "MSTRG.120766.43"; exon_number "13";
chr3	StringTie	exon	37328416	37328537	1000	+	.	gene_id "MSTRG.120766"; transcript_id "MSTRG.120766.43"; exon_number "14";
chr3	StringTie	exon	37328963	37329093	1000	+	.	gene_id "MSTRG.120766"; transcript_id "MSTRG.120766.43"; exon_number "15";
chr3	StringTie	exon	37335053	37335166	1000	+	.	gene_id "MSTRG.120766"; transcript_id "MSTRG.120766.43"; exon_number "16";
chr3	StringTie	exon	37337143	37337163	1000	+	.	gene_id "MSTRG.120766"; transcript_id "MSTRG.120766.43"; exon_number "17";
chr3	StringTie	exon	37337666	37337734	1000	+	.	gene_id "MSTRG.120766"; transcript_id "MSTRG.120766.43"; exon_number "18";
chr3	StringTie	exon	37340124	37340199	1000	+	.	gene_id "MSTRG.120766"; transcript_id "MSTRG.120766.43"; exon_number "19";
chr3	StringTie	exon	37347193	37347296	1000	+	.	gene_id "MSTRG.120766"; transcript_id "MSTRG.120766.43"; exon_number "20";
chr3	StringTie	exon	37355101	37355187	1000	+	.	gene_id "MSTRG.120766"; transcript_id "MSTRG.120766.43"; exon_number "21";
chr3	StringTie	exon	37361243	37361305	1000	+	.	gene_id "MSTRG.120766"; transcript_id "MSTRG.120766.43"; exon_number "22";
chr3	StringTie	exon	37366080	37366754	1000	+	.	gene_id "MSTRG.120766"; transcript_id "MSTRG.120766.43"; exon_number "23";
chr3	StringTie	transcript	37243208	37366844	1000	+	.	gene_id "MSTRG.120766"; transcript_id "MSTRG.120766.44";
chr3	StringTie	exon	37243208	37243622	1000	+	.	gene_id "MSTRG.120766"; transcript_id "MSTRG.120766.44"; exon_number "1";
chr3	StringTie	exon	37251395	37251484	1000	+	.	gene_id "MSTRG.120766"; transcript_id "MSTRG.120766.44"; exon_number "2";
chr3	StringTie	exon	37273536	37273601	1000	+	.	gene_id "MSTRG.120766"; transcript_id "MSTRG.120766.44"; exon_number "3";
chr3	StringTie	exon	37281958	37282272	1000	+	.	gene_id "MSTRG.120766"; transcript_id "MSTRG.120766.44"; exon_number "4";
chr3	StringTie	exon	37289235	37289291	1000	+	.	gene_id "MSTRG.120766"; transcript_id "MSTRG.120766.44"; exon_number "5";
chr3	StringTie	exon	37294979	37295077	1000	+	.	gene_id "MSTRG.120766"; transcript_id "MSTRG.120766.44"; exon_number "6";
chr3	StringTie	exon	37296087	37296219	1000	+	.	gene_id "MSTRG.120766"; transcript_id "MSTRG.120766.44"; exon_number "7";
chr3	StringTie	exon	37298833	37299020	1000	+	.	gene_id "MSTRG.120766"; transcript_id "MSTRG.120766.44"; exon_number "8";
chr3	StringTie	exon	37299288	37299371	1000	+	.	gene_id "MSTRG.120766"; transcript_id "MSTRG.120766.44"; exon_number "9";
chr3	StringTie	exon	37302185	37302332	1000	+	.	gene_id "MSTRG.120766"; transcript_id "MSTRG.120766.44"; exon_number "10";
chr3	StringTie	exon	37315420	37315598	1000	+	.	gene_id "MSTRG.120766"; transcript_id "MSTRG.120766.44"; exon_number "11";
chr3	StringTie	exon	37319063	37319194	1000	+	.	gene_id "MSTRG.120766"; transcript_id "MSTRG.120766.44"; exon_number "12";
chr3	StringTie	exon	37321731	37321886	1000	+	.	gene_id "MSTRG.120766"; transcript_id "MSTRG.120766.44"; exon_number "13";
chr3	StringTie	exon	37323588	37327825	1000	+	.	gene_id "MSTRG.120766"; transcript_id "MSTRG.120766.44"; exon_number "14";
chr3	StringTie	exon	37328416	37328537	1000	+	.	gene_id "MSTRG.120766"; transcript_id "MSTRG.120766.44"; exon_number "15";
chr3	StringTie	exon	37328963	37329093	1000	+	.	gene_id "MSTRG.120766"; transcript_id "MSTRG.120766.44"; exon_number "16";
chr3	StringTie	exon	37335053	37335166	1000	+	.	gene_id "MSTRG.120766"; transcript_id "MSTRG.120766.44"; exon_number "17";
chr3	StringTie	exon	37337666	37337734	1000	+	.	gene_id "MSTRG.120766"; transcript_id "MSTRG.120766.44"; exon_number "18";
chr3	StringTie	exon	37340124	37340199	1000	+	.	gene_id "MSTRG.120766"; transcript_id "MSTRG.120766.44"; exon_number "19";
chr3	StringTie	exon	37347193	37347296	1000	+	.	gene_id "MSTRG.120766"; transcript_id "MSTRG.120766.44"; exon_number "20";
chr3	StringTie	exon	37355101	37355187	1000	+	.	gene_id "MSTRG.120766"; transcript_id "MSTRG.120766.44"; exon_number "21";
chr3	StringTie	exon	37361243	37361305	1000	+	.	gene_id "MSTRG.120766"; transcript_id "MSTRG.120766.44"; exon_number "22";
chr3	StringTie	exon	37366080	37366844	1000	+	.	gene_id "MSTRG.120766"; transcript_id "MSTRG.120766.44"; exon_number "23";
chr3	StringTie	transcript	37243215	37366750	1000	+	.	gene_id "MSTRG.120766"; transcript_id "MSTRG.120766.45";
chr3	StringTie	exon	37243215	37243622	1000	+	.	gene_id "MSTRG.120766"; transcript_id "MSTRG.120766.45"; exon_number "1";
chr3	StringTie	exon	37251395	37251484	1000	+	.	gene_id "MSTRG.120766"; transcript_id "MSTRG.120766.45"; exon_number "2";
chr3	StringTie	exon	37266842	37266940	1000	+	.	gene_id "MSTRG.120766"; transcript_id "MSTRG.120766.45"; exon_number "3";
chr3	StringTie	exon	37273536	37273601	1000	+	.	gene_id "MSTRG.120766"; transcript_id "MSTRG.120766.45"; exon_number "4";
chr3	StringTie	exon	37281958	37282272	1000	+	.	gene_id "MSTRG.120766"; transcript_id "MSTRG.120766.45"; exon_number "5";
chr3	StringTie	exon	37289235	37289291	1000	+	.	gene_id "MSTRG.120766"; transcript_id "MSTRG.120766.45"; exon_number "6";
chr3	StringTie	exon	37294979	37295077	1000	+	.	gene_id "MSTRG.120766"; transcript_id "MSTRG.120766.45"; exon_number "7";
chr3	StringTie	exon	37296087	37296219	1000	+	.	gene_id "MSTRG.120766"; transcript_id "MSTRG.120766.45"; exon_number "8";
chr3	StringTie	exon	37298833	37299020	1000	+	.	gene_id "MSTRG.120766"; transcript_id "MSTRG.120766.45"; exon_number "9";
chr3	StringTie	exon	37299288	37299371	1000	+	.	gene_id "MSTRG.120766"; transcript_id "MSTRG.120766.45"; exon_number "10";
chr3	StringTie	exon	37302185	37302332	1000	+	.	gene_id "MSTRG.120766"; transcript_id "MSTRG.120766.45"; exon_number "11";
chr3	StringTie	exon	37315420	37315598	1000	+	.	gene_id "MSTRG.120766"; transcript_id "MSTRG.120766.45"; exon_number "12";
chr3	StringTie	exon	37319063	37319194	1000	+	.	gene_id "MSTRG.120766"; transcript_id "MSTRG.120766.45"; exon_number "13";
chr3	StringTie	exon	37321731	37321886	1000	+	.	gene_id "MSTRG.120766"; transcript_id "MSTRG.120766.45"; exon_number "14";
chr3	StringTie	exon	37323588	37327825	1000	+	.	gene_id "MSTRG.120766"; transcript_id "MSTRG.120766.45"; exon_number "15";
chr3	StringTie	exon	37328416	37328537	1000	+	.	gene_id "MSTRG.120766"; transcript_id "MSTRG.120766.45"; exon_number "16";
chr3	StringTie	exon	37328963	37329093	1000	+	.	gene_id "MSTRG.120766"; transcript_id "MSTRG.120766.45"; exon_number "17";
chr3	StringTie	exon	37334389	37334509	1000	+	.	gene_id "MSTRG.120766"; transcript_id "MSTRG.120766.45"; exon_number "18";
chr3	StringTie	exon	37335053	37335166	1000	+	.	gene_id "MSTRG.120766"; transcript_id "MSTRG.120766.45"; exon_number "19";
chr3	StringTie	exon	37337143	37337163	1000	+	.	gene_id "MSTRG.120766"; transcript_id "MSTRG.120766.45"; exon_number "20";
chr3	StringTie	exon	37337666	37337734	1000	+	.	gene_id "MSTRG.120766"; transcript_id "MSTRG.120766.45"; exon_number "21";
chr3	StringTie	exon	37340124	37340199	1000	+	.	gene_id "MSTRG.120766"; transcript_id "MSTRG.120766.45"; exon_number "22";
chr3	StringTie	exon	37347193	37347296	1000	+	.	gene_id "MSTRG.120766"; transcript_id "MSTRG.120766.45"; exon_number "23";
chr3	StringTie	exon	37355101	37355187	1000	+	.	gene_id "MSTRG.120766"; transcript_id "MSTRG.120766.45"; exon_number "24";
chr3	StringTie	exon	37361243	37361305	1000	+	.	gene_id "MSTRG.120766"; transcript_id "MSTRG.120766.45"; exon_number "25";
chr3	StringTie	exon	37366080	37366750	1000	+	.	gene_id "MSTRG.120766"; transcript_id "MSTRG.120766.45"; exon_number "26";
chr3	StringTie	transcript	37243247	37366753	1000	+	.	gene_id "MSTRG.120766"; transcript_id "MSTRG.120766.46";
chr3	StringTie	exon	37243247	37243622	1000	+	.	gene_id "MSTRG.120766"; transcript_id "MSTRG.120766.46"; exon_number "1";
chr3	StringTie	exon	37251395	37251484	1000	+	.	gene_id "MSTRG.120766"; transcript_id "MSTRG.120766.46"; exon_number "2";
chr3	StringTie	exon	37266842	37267255	1000	+	.	gene_id "MSTRG.120766"; transcript_id "MSTRG.120766.46"; exon_number "3";
chr3	StringTie	exon	37273536	37273601	1000	+	.	gene_id "MSTRG.120766"; transcript_id "MSTRG.120766.46"; exon_number "4";
chr3	StringTie	exon	37281958	37282272	1000	+	.	gene_id "MSTRG.120766"; transcript_id "MSTRG.120766.46"; exon_number "5";
chr3	StringTie	exon	37286014	37286061	1000	+	.	gene_id "MSTRG.120766"; transcript_id "MSTRG.120766.46"; exon_number "6";
chr3	StringTie	exon	37289235	37289291	1000	+	.	gene_id "MSTRG.120766"; transcript_id "MSTRG.120766.46"; exon_number "7";
chr3	StringTie	exon	37294979	37295077	1000	+	.	gene_id "MSTRG.120766"; transcript_id "MSTRG.120766.46"; exon_number "8";
chr3	StringTie	exon	37296087	37296219	1000	+	.	gene_id "MSTRG.120766"; transcript_id "MSTRG.120766.46"; exon_number "9";
chr3	StringTie	exon	37298833	37299020	1000	+	.	gene_id "MSTRG.120766"; transcript_id "MSTRG.120766.46"; exon_number "10";
chr3	StringTie	exon	37299288	37299371	1000	+	.	gene_id "MSTRG.120766"; transcript_id "MSTRG.120766.46"; exon_number "11";
chr3	StringTie	exon	37302185	37302332	1000	+	.	gene_id "MSTRG.120766"; transcript_id "MSTRG.120766.46"; exon_number "12";
chr3	StringTie	exon	37315420	37315598	1000	+	.	gene_id "MSTRG.120766"; transcript_id "MSTRG.120766.46"; exon_number "13";
chr3	StringTie	exon	37319063	37319194	1000	+	.	gene_id "MSTRG.120766"; transcript_id "MSTRG.120766.46"; exon_number "14";
chr3	StringTie	exon	37321731	37321886	1000	+	.	gene_id "MSTRG.120766"; transcript_id "MSTRG.120766.46"; exon_number "15";
chr3	StringTie	exon	37323588	37327825	1000	+	.	gene_id "MSTRG.120766"; transcript_id "MSTRG.120766.46"; exon_number "16";
chr3	StringTie	exon	37328416	37328537	1000	+	.	gene_id "MSTRG.120766"; transcript_id "MSTRG.120766.46"; exon_number "17";
chr3	StringTie	exon	37328963	37329093	1000	+	.	gene_id "MSTRG.120766"; transcript_id "MSTRG.120766.46"; exon_number "18";
chr3	StringTie	exon	37335053	37335166	1000	+	.	gene_id "MSTRG.120766"; transcript_id "MSTRG.120766.46"; exon_number "19";
chr3	StringTie	exon	37337666	37337734	1000	+	.	gene_id "MSTRG.120766"; transcript_id "MSTRG.120766.46"; exon_number "20";
chr3	StringTie	exon	37340124	37340199	1000	+	.	gene_id "MSTRG.120766"; transcript_id "MSTRG.120766.46"; exon_number "21";
chr3	StringTie	exon	37347193	37347296	1000	+	.	gene_id "MSTRG.120766"; transcript_id "MSTRG.120766.46"; exon_number "22";
chr3	StringTie	exon	37355101	37355187	1000	+	.	gene_id "MSTRG.120766"; transcript_id "MSTRG.120766.46"; exon_number "23";
chr3	StringTie	exon	37361243	37361305	1000	+	.	gene_id "MSTRG.120766"; transcript_id "MSTRG.120766.46"; exon_number "24";
chr3	StringTie	exon	37366080	37366753	1000	+	.	gene_id "MSTRG.120766"; transcript_id "MSTRG.120766.46"; exon_number "25";
chr3	StringTie	transcript	37243266	37366805	1000	+	.	gene_id "MSTRG.120766"; transcript_id "MSTRG.120766.49";
chr3	StringTie	exon	37243266	37243622	1000	+	.	gene_id "MSTRG.120766"; transcript_id "MSTRG.120766.49"; exon_number "1";
chr3	StringTie	exon	37251395	37251484	1000	+	.	gene_id "MSTRG.120766"; transcript_id "MSTRG.120766.49"; exon_number "2";
chr3	StringTie	exon	37273536	37273601	1000	+	.	gene_id "MSTRG.120766"; transcript_id "MSTRG.120766.49"; exon_number "3";
chr3	StringTie	exon	37281958	37282272	1000	+	.	gene_id "MSTRG.120766"; transcript_id "MSTRG.120766.49"; exon_number "4";
chr3	StringTie	exon	37286014	37286061	1000	+	.	gene_id "MSTRG.120766"; transcript_id "MSTRG.120766.49"; exon_number "5";
chr3	StringTie	exon	37289235	37289291	1000	+	.	gene_id "MSTRG.120766"; transcript_id "MSTRG.120766.49"; exon_number "6";
chr3	StringTie	exon	37294979	37295077	1000	+	.	gene_id "MSTRG.120766"; transcript_id "MSTRG.120766.49"; exon_number "7";
chr3	StringTie	exon	37296087	37296219	1000	+	.	gene_id "MSTRG.120766"; transcript_id "MSTRG.120766.49"; exon_number "8";
chr3	StringTie	exon	37298833	37299020	1000	+	.	gene_id "MSTRG.120766"; transcript_id "MSTRG.120766.49"; exon_number "9";
chr3	StringTie	exon	37299288	37299371	1000	+	.	gene_id "MSTRG.120766"; transcript_id "MSTRG.120766.49"; exon_number "10";
chr3	StringTie	exon	37302185	37302332	1000	+	.	gene_id "MSTRG.120766"; transcript_id "MSTRG.120766.49"; exon_number "11";
chr3	StringTie	exon	37313422	37313519	1000	+	.	gene_id "MSTRG.120766"; transcript_id "MSTRG.120766.49"; exon_number "12";
chr3	StringTie	exon	37315420	37315598	1000	+	.	gene_id "MSTRG.120766"; transcript_id "MSTRG.120766.49"; exon_number "13";
chr3	StringTie	exon	37319063	37319194	1000	+	.	gene_id "MSTRG.120766"; transcript_id "MSTRG.120766.49"; exon_number "14";
chr3	StringTie	exon	37321731	37321886	1000	+	.	gene_id "MSTRG.120766"; transcript_id "MSTRG.120766.49"; exon_number "15";
chr3	StringTie	exon	37323588	37327825	1000	+	.	gene_id "MSTRG.120766"; transcript_id "MSTRG.120766.49"; exon_number "16";
chr3	StringTie	exon	37328416	37328537	1000	+	.	gene_id "MSTRG.120766"; transcript_id "MSTRG.120766.49"; exon_number "17";
chr3	StringTie	exon	37328963	37329093	1000	+	.	gene_id "MSTRG.120766"; transcript_id "MSTRG.120766.49"; exon_number "18";
chr3	StringTie	exon	37335053	37335166	1000	+	.	gene_id "MSTRG.120766"; transcript_id "MSTRG.120766.49"; exon_number "19";
chr3	StringTie	exon	37337143	37337163	1000	+	.	gene_id "MSTRG.120766"; transcript_id "MSTRG.120766.49"; exon_number "20";
chr3	StringTie	exon	37337666	37337734	1000	+	.	gene_id "MSTRG.120766"; transcript_id "MSTRG.120766.49"; exon_number "21";
chr3	StringTie	exon	37340124	37340199	1000	+	.	gene_id "MSTRG.120766"; transcript_id "MSTRG.120766.49"; exon_number "22";
chr3	StringTie	exon	37347193	37347296	1000	+	.	gene_id "MSTRG.120766"; transcript_id "MSTRG.120766.49"; exon_number "23";
chr3	StringTie	exon	37355101	37355187	1000	+	.	gene_id "MSTRG.120766"; transcript_id "MSTRG.120766.49"; exon_number "24";
chr3	StringTie	exon	37361243	37361305	1000	+	.	gene_id "MSTRG.120766"; transcript_id "MSTRG.120766.49"; exon_number "25";
chr3	StringTie	exon	37366080	37366805	1000	+	.	gene_id "MSTRG.120766"; transcript_id "MSTRG.120766.49"; exon_number "26";
chr3	StringTie	transcript	37240728	37366838	1000	+	.	gene_id "MSTRG.120766"; transcript_id "MSTRG.120766.5";
chr3	StringTie	exon	37240728	37243622	1000	+	.	gene_id "MSTRG.120766"; transcript_id "MSTRG.120766.5"; exon_number "1";
chr3	StringTie	exon	37251395	37251484	1000	+	.	gene_id "MSTRG.120766"; transcript_id "MSTRG.120766.5"; exon_number "2";
chr3	StringTie	exon	37273536	37273601	1000	+	.	gene_id "MSTRG.120766"; transcript_id "MSTRG.120766.5"; exon_number "3";
chr3	StringTie	exon	37281985	37282272	1000	+	.	gene_id "MSTRG.120766"; transcript_id "MSTRG.120766.5"; exon_number "4";
chr3	StringTie	exon	37286014	37286061	1000	+	.	gene_id "MSTRG.120766"; transcript_id "MSTRG.120766.5"; exon_number "5";
chr3	StringTie	exon	37289235	37289291	1000	+	.	gene_id "MSTRG.120766"; transcript_id "MSTRG.120766.5"; exon_number "6";
chr3	StringTie	exon	37294979	37295077	1000	+	.	gene_id "MSTRG.120766"; transcript_id "MSTRG.120766.5"; exon_number "7";
chr3	StringTie	exon	37296087	37296219	1000	+	.	gene_id "MSTRG.120766"; transcript_id "MSTRG.120766.5"; exon_number "8";
chr3	StringTie	exon	37298833	37299020	1000	+	.	gene_id "MSTRG.120766"; transcript_id "MSTRG.120766.5"; exon_number "9";
chr3	StringTie	exon	37299288	37299371	1000	+	.	gene_id "MSTRG.120766"; transcript_id "MSTRG.120766.5"; exon_number "10";
chr3	StringTie	exon	37302185	37302332	1000	+	.	gene_id "MSTRG.120766"; transcript_id "MSTRG.120766.5"; exon_number "11";
chr3	StringTie	exon	37315420	37315598	1000	+	.	gene_id "MSTRG.120766"; transcript_id "MSTRG.120766.5"; exon_number "12";
chr3	StringTie	exon	37319063	37319194	1000	+	.	gene_id "MSTRG.120766"; transcript_id "MSTRG.120766.5"; exon_number "13";
chr3	StringTie	exon	37321731	37321886	1000	+	.	gene_id "MSTRG.120766"; transcript_id "MSTRG.120766.5"; exon_number "14";
chr3	StringTie	exon	37323588	37327825	1000	+	.	gene_id "MSTRG.120766"; transcript_id "MSTRG.120766.5"; exon_number "15";
chr3	StringTie	exon	37328416	37328537	1000	+	.	gene_id "MSTRG.120766"; transcript_id "MSTRG.120766.5"; exon_number "16";
chr3	StringTie	exon	37328963	37329093	1000	+	.	gene_id "MSTRG.120766"; transcript_id "MSTRG.120766.5"; exon_number "17";
chr3	StringTie	exon	37335053	37335166	1000	+	.	gene_id "MSTRG.120766"; transcript_id "MSTRG.120766.5"; exon_number "18";
chr3	StringTie	exon	37337143	37337163	1000	+	.	gene_id "MSTRG.120766"; transcript_id "MSTRG.120766.5"; exon_number "19";
chr3	StringTie	exon	37337666	37337734	1000	+	.	gene_id "MSTRG.120766"; transcript_id "MSTRG.120766.5"; exon_number "20";
chr3	StringTie	exon	37340124	37340199	1000	+	.	gene_id "MSTRG.120766"; transcript_id "MSTRG.120766.5"; exon_number "21";
chr3	StringTie	exon	37347193	37347296	1000	+	.	gene_id "MSTRG.120766"; transcript_id "MSTRG.120766.5"; exon_number "22";
chr3	StringTie	exon	37355101	37355187	1000	+	.	gene_id "MSTRG.120766"; transcript_id "MSTRG.120766.5"; exon_number "23";
chr3	StringTie	exon	37361243	37361305	1000	+	.	gene_id "MSTRG.120766"; transcript_id "MSTRG.120766.5"; exon_number "24";
chr3	StringTie	exon	37366080	37366838	1000	+	.	gene_id "MSTRG.120766"; transcript_id "MSTRG.120766.5"; exon_number "25";
chr3	StringTie	transcript	37243268	37366751	1000	+	.	gene_id "MSTRG.120766"; transcript_id "MSTRG.120766.50";
chr3	StringTie	exon	37243268	37243622	1000	+	.	gene_id "MSTRG.120766"; transcript_id "MSTRG.120766.50"; exon_number "1";
chr3	StringTie	exon	37251395	37251484	1000	+	.	gene_id "MSTRG.120766"; transcript_id "MSTRG.120766.50"; exon_number "2";
chr3	StringTie	exon	37273536	37273601	1000	+	.	gene_id "MSTRG.120766"; transcript_id "MSTRG.120766.50"; exon_number "3";
chr3	StringTie	exon	37281958	37282272	1000	+	.	gene_id "MSTRG.120766"; transcript_id "MSTRG.120766.50"; exon_number "4";
chr3	StringTie	exon	37289235	37289291	1000	+	.	gene_id "MSTRG.120766"; transcript_id "MSTRG.120766.50"; exon_number "5";
chr3	StringTie	exon	37294979	37295077	1000	+	.	gene_id "MSTRG.120766"; transcript_id "MSTRG.120766.50"; exon_number "6";
chr3	StringTie	exon	37296087	37296219	1000	+	.	gene_id "MSTRG.120766"; transcript_id "MSTRG.120766.50"; exon_number "7";
chr3	StringTie	exon	37298833	37299020	1000	+	.	gene_id "MSTRG.120766"; transcript_id "MSTRG.120766.50"; exon_number "8";
chr3	StringTie	exon	37299288	37299371	1000	+	.	gene_id "MSTRG.120766"; transcript_id "MSTRG.120766.50"; exon_number "9";
chr3	StringTie	exon	37302185	37302332	1000	+	.	gene_id "MSTRG.120766"; transcript_id "MSTRG.120766.50"; exon_number "10";
chr3	StringTie	exon	37307538	37307558	1000	+	.	gene_id "MSTRG.120766"; transcript_id "MSTRG.120766.50"; exon_number "11";
chr3	StringTie	exon	37315420	37315598	1000	+	.	gene_id "MSTRG.120766"; transcript_id "MSTRG.120766.50"; exon_number "12";
chr3	StringTie	exon	37319063	37319194	1000	+	.	gene_id "MSTRG.120766"; transcript_id "MSTRG.120766.50"; exon_number "13";
chr3	StringTie	exon	37321731	37321886	1000	+	.	gene_id "MSTRG.120766"; transcript_id "MSTRG.120766.50"; exon_number "14";
chr3	StringTie	exon	37323588	37327825	1000	+	.	gene_id "MSTRG.120766"; transcript_id "MSTRG.120766.50"; exon_number "15";
chr3	StringTie	exon	37328416	37328537	1000	+	.	gene_id "MSTRG.120766"; transcript_id "MSTRG.120766.50"; exon_number "16";
chr3	StringTie	exon	37328963	37329093	1000	+	.	gene_id "MSTRG.120766"; transcript_id "MSTRG.120766.50"; exon_number "17";
chr3	StringTie	exon	37335053	37335166	1000	+	.	gene_id "MSTRG.120766"; transcript_id "MSTRG.120766.50"; exon_number "18";
chr3	StringTie	exon	37337143	37337163	1000	+	.	gene_id "MSTRG.120766"; transcript_id "MSTRG.120766.50"; exon_number "19";
chr3	StringTie	exon	37337666	37337734	1000	+	.	gene_id "MSTRG.120766"; transcript_id "MSTRG.120766.50"; exon_number "20";
chr3	StringTie	exon	37340124	37340199	1000	+	.	gene_id "MSTRG.120766"; transcript_id "MSTRG.120766.50"; exon_number "21";
chr3	StringTie	exon	37347193	37347296	1000	+	.	gene_id "MSTRG.120766"; transcript_id "MSTRG.120766.50"; exon_number "22";
chr3	StringTie	exon	37355101	37355187	1000	+	.	gene_id "MSTRG.120766"; transcript_id "MSTRG.120766.50"; exon_number "23";
chr3	StringTie	exon	37361243	37361305	1000	+	.	gene_id "MSTRG.120766"; transcript_id "MSTRG.120766.50"; exon_number "24";
chr3	StringTie	exon	37366080	37366751	1000	+	.	gene_id "MSTRG.120766"; transcript_id "MSTRG.120766.50"; exon_number "25";
chr3	StringTie	transcript	37243270	37366806	1000	+	.	gene_id "MSTRG.120766"; transcript_id "MSTRG.120766.51";
chr3	StringTie	exon	37243270	37243622	1000	+	.	gene_id "MSTRG.120766"; transcript_id "MSTRG.120766.51"; exon_number "1";
chr3	StringTie	exon	37251395	37251484	1000	+	.	gene_id "MSTRG.120766"; transcript_id "MSTRG.120766.51"; exon_number "2";
chr3	StringTie	exon	37273536	37273601	1000	+	.	gene_id "MSTRG.120766"; transcript_id "MSTRG.120766.51"; exon_number "3";
chr3	StringTie	exon	37281958	37282272	1000	+	.	gene_id "MSTRG.120766"; transcript_id "MSTRG.120766.51"; exon_number "4";
chr3	StringTie	exon	37289235	37289291	1000	+	.	gene_id "MSTRG.120766"; transcript_id "MSTRG.120766.51"; exon_number "5";
chr3	StringTie	exon	37294982	37295077	1000	+	.	gene_id "MSTRG.120766"; transcript_id "MSTRG.120766.51"; exon_number "6";
chr3	StringTie	exon	37296087	37296219	1000	+	.	gene_id "MSTRG.120766"; transcript_id "MSTRG.120766.51"; exon_number "7";
chr3	StringTie	exon	37298833	37299020	1000	+	.	gene_id "MSTRG.120766"; transcript_id "MSTRG.120766.51"; exon_number "8";
chr3	StringTie	exon	37299288	37299371	1000	+	.	gene_id "MSTRG.120766"; transcript_id "MSTRG.120766.51"; exon_number "9";
chr3	StringTie	exon	37302185	37302332	1000	+	.	gene_id "MSTRG.120766"; transcript_id "MSTRG.120766.51"; exon_number "10";
chr3	StringTie	exon	37315420	37315598	1000	+	.	gene_id "MSTRG.120766"; transcript_id "MSTRG.120766.51"; exon_number "11";
chr3	StringTie	exon	37319063	37319194	1000	+	.	gene_id "MSTRG.120766"; transcript_id "MSTRG.120766.51"; exon_number "12";
chr3	StringTie	exon	37321731	37321886	1000	+	.	gene_id "MSTRG.120766"; transcript_id "MSTRG.120766.51"; exon_number "13";
chr3	StringTie	exon	37323588	37327825	1000	+	.	gene_id "MSTRG.120766"; transcript_id "MSTRG.120766.51"; exon_number "14";
chr3	StringTie	exon	37328416	37328537	1000	+	.	gene_id "MSTRG.120766"; transcript_id "MSTRG.120766.51"; exon_number "15";
chr3	StringTie	exon	37328963	37329093	1000	+	.	gene_id "MSTRG.120766"; transcript_id "MSTRG.120766.51"; exon_number "16";
chr3	StringTie	exon	37335053	37335166	1000	+	.	gene_id "MSTRG.120766"; transcript_id "MSTRG.120766.51"; exon_number "17";
chr3	StringTie	exon	37337666	37337734	1000	+	.	gene_id "MSTRG.120766"; transcript_id "MSTRG.120766.51"; exon_number "18";
chr3	StringTie	exon	37340124	37340199	1000	+	.	gene_id "MSTRG.120766"; transcript_id "MSTRG.120766.51"; exon_number "19";
chr3	StringTie	exon	37347193	37347296	1000	+	.	gene_id "MSTRG.120766"; transcript_id "MSTRG.120766.51"; exon_number "20";
chr3	StringTie	exon	37355101	37355187	1000	+	.	gene_id "MSTRG.120766"; transcript_id "MSTRG.120766.51"; exon_number "21";
chr3	StringTie	exon	37361243	37361305	1000	+	.	gene_id "MSTRG.120766"; transcript_id "MSTRG.120766.51"; exon_number "22";
chr3	StringTie	exon	37366080	37366806	1000	+	.	gene_id "MSTRG.120766"; transcript_id "MSTRG.120766.51"; exon_number "23";
chr3	StringTie	transcript	37243271	37366839	1000	+	.	gene_id "MSTRG.120766"; transcript_id "MSTRG.120766.54";
chr3	StringTie	exon	37243271	37243622	1000	+	.	gene_id "MSTRG.120766"; transcript_id "MSTRG.120766.54"; exon_number "1";
chr3	StringTie	exon	37251395	37251484	1000	+	.	gene_id "MSTRG.120766"; transcript_id "MSTRG.120766.54"; exon_number "2";
chr3	StringTie	exon	37273536	37273601	1000	+	.	gene_id "MSTRG.120766"; transcript_id "MSTRG.120766.54"; exon_number "3";
chr3	StringTie	exon	37321731	37321886	1000	+	.	gene_id "MSTRG.120766"; transcript_id "MSTRG.120766.54"; exon_number "4";
chr3	StringTie	exon	37323588	37327825	1000	+	.	gene_id "MSTRG.120766"; transcript_id "MSTRG.120766.54"; exon_number "5";
chr3	StringTie	exon	37328416	37328537	1000	+	.	gene_id "MSTRG.120766"; transcript_id "MSTRG.120766.54"; exon_number "6";
chr3	StringTie	exon	37328963	37329093	1000	+	.	gene_id "MSTRG.120766"; transcript_id "MSTRG.120766.54"; exon_number "7";
chr3	StringTie	exon	37335053	37335166	1000	+	.	gene_id "MSTRG.120766"; transcript_id "MSTRG.120766.54"; exon_number "8";
chr3	StringTie	exon	37337666	37337734	1000	+	.	gene_id "MSTRG.120766"; transcript_id "MSTRG.120766.54"; exon_number "9";
chr3	StringTie	exon	37340124	37340199	1000	+	.	gene_id "MSTRG.120766"; transcript_id "MSTRG.120766.54"; exon_number "10";
chr3	StringTie	exon	37347193	37347296	1000	+	.	gene_id "MSTRG.120766"; transcript_id "MSTRG.120766.54"; exon_number "11";
chr3	StringTie	exon	37355101	37355187	1000	+	.	gene_id "MSTRG.120766"; transcript_id "MSTRG.120766.54"; exon_number "12";
chr3	StringTie	exon	37361243	37361305	1000	+	.	gene_id "MSTRG.120766"; transcript_id "MSTRG.120766.54"; exon_number "13";
chr3	StringTie	exon	37366080	37366839	1000	+	.	gene_id "MSTRG.120766"; transcript_id "MSTRG.120766.54"; exon_number "14";
chr3	StringTie	transcript	37243424	37366836	1000	+	.	gene_id "MSTRG.120766"; transcript_id "MSTRG.120766.57";
chr3	StringTie	exon	37243424	37243622	1000	+	.	gene_id "MSTRG.120766"; transcript_id "MSTRG.120766.57"; exon_number "1";
chr3	StringTie	exon	37251395	37251484	1000	+	.	gene_id "MSTRG.120766"; transcript_id "MSTRG.120766.57"; exon_number "2";
chr3	StringTie	exon	37281958	37282272	1000	+	.	gene_id "MSTRG.120766"; transcript_id "MSTRG.120766.57"; exon_number "3";
chr3	StringTie	exon	37289235	37289291	1000	+	.	gene_id "MSTRG.120766"; transcript_id "MSTRG.120766.57"; exon_number "4";
chr3	StringTie	exon	37294979	37295077	1000	+	.	gene_id "MSTRG.120766"; transcript_id "MSTRG.120766.57"; exon_number "5";
chr3	StringTie	exon	37296087	37296219	1000	+	.	gene_id "MSTRG.120766"; transcript_id "MSTRG.120766.57"; exon_number "6";
chr3	StringTie	exon	37298833	37299020	1000	+	.	gene_id "MSTRG.120766"; transcript_id "MSTRG.120766.57"; exon_number "7";
chr3	StringTie	exon	37299288	37299371	1000	+	.	gene_id "MSTRG.120766"; transcript_id "MSTRG.120766.57"; exon_number "8";
chr3	StringTie	exon	37302185	37302332	1000	+	.	gene_id "MSTRG.120766"; transcript_id "MSTRG.120766.57"; exon_number "9";
chr3	StringTie	exon	37315420	37315598	1000	+	.	gene_id "MSTRG.120766"; transcript_id "MSTRG.120766.57"; exon_number "10";
chr3	StringTie	exon	37319063	37319194	1000	+	.	gene_id "MSTRG.120766"; transcript_id "MSTRG.120766.57"; exon_number "11";
chr3	StringTie	exon	37321731	37321886	1000	+	.	gene_id "MSTRG.120766"; transcript_id "MSTRG.120766.57"; exon_number "12";
chr3	StringTie	exon	37323588	37327825	1000	+	.	gene_id "MSTRG.120766"; transcript_id "MSTRG.120766.57"; exon_number "13";
chr3	StringTie	exon	37328416	37328537	1000	+	.	gene_id "MSTRG.120766"; transcript_id "MSTRG.120766.57"; exon_number "14";
chr3	StringTie	exon	37328963	37329093	1000	+	.	gene_id "MSTRG.120766"; transcript_id "MSTRG.120766.57"; exon_number "15";
chr3	StringTie	exon	37335053	37335166	1000	+	.	gene_id "MSTRG.120766"; transcript_id "MSTRG.120766.57"; exon_number "16";
chr3	StringTie	exon	37337143	37337163	1000	+	.	gene_id "MSTRG.120766"; transcript_id "MSTRG.120766.57"; exon_number "17";
chr3	StringTie	exon	37337666	37337734	1000	+	.	gene_id "MSTRG.120766"; transcript_id "MSTRG.120766.57"; exon_number "18";
chr3	StringTie	exon	37340124	37340199	1000	+	.	gene_id "MSTRG.120766"; transcript_id "MSTRG.120766.57"; exon_number "19";
chr3	StringTie	exon	37347193	37347296	1000	+	.	gene_id "MSTRG.120766"; transcript_id "MSTRG.120766.57"; exon_number "20";
chr3	StringTie	exon	37355101	37355187	1000	+	.	gene_id "MSTRG.120766"; transcript_id "MSTRG.120766.57"; exon_number "21";
chr3	StringTie	exon	37361243	37361305	1000	+	.	gene_id "MSTRG.120766"; transcript_id "MSTRG.120766.57"; exon_number "22";
chr3	StringTie	exon	37366080	37366836	1000	+	.	gene_id "MSTRG.120766"; transcript_id "MSTRG.120766.57"; exon_number "23";
chr3	StringTie	transcript	37243424	37366830	1000	+	.	gene_id "MSTRG.120766"; transcript_id "MSTRG.120766.58";
chr3	StringTie	exon	37243424	37243622	1000	+	.	gene_id "MSTRG.120766"; transcript_id "MSTRG.120766.58"; exon_number "1";
chr3	StringTie	exon	37251395	37251484	1000	+	.	gene_id "MSTRG.120766"; transcript_id "MSTRG.120766.58"; exon_number "2";
chr3	StringTie	exon	37281958	37282272	1000	+	.	gene_id "MSTRG.120766"; transcript_id "MSTRG.120766.58"; exon_number "3";
chr3	StringTie	exon	37289235	37289291	1000	+	.	gene_id "MSTRG.120766"; transcript_id "MSTRG.120766.58"; exon_number "4";
chr3	StringTie	exon	37294979	37295077	1000	+	.	gene_id "MSTRG.120766"; transcript_id "MSTRG.120766.58"; exon_number "5";
chr3	StringTie	exon	37296087	37296219	1000	+	.	gene_id "MSTRG.120766"; transcript_id "MSTRG.120766.58"; exon_number "6";
chr3	StringTie	exon	37298833	37299020	1000	+	.	gene_id "MSTRG.120766"; transcript_id "MSTRG.120766.58"; exon_number "7";
chr3	StringTie	exon	37299288	37299371	1000	+	.	gene_id "MSTRG.120766"; transcript_id "MSTRG.120766.58"; exon_number "8";
chr3	StringTie	exon	37302185	37302332	1000	+	.	gene_id "MSTRG.120766"; transcript_id "MSTRG.120766.58"; exon_number "9";
chr3	StringTie	exon	37315420	37315598	1000	+	.	gene_id "MSTRG.120766"; transcript_id "MSTRG.120766.58"; exon_number "10";
chr3	StringTie	exon	37319063	37319194	1000	+	.	gene_id "MSTRG.120766"; transcript_id "MSTRG.120766.58"; exon_number "11";
chr3	StringTie	exon	37321731	37321886	1000	+	.	gene_id "MSTRG.120766"; transcript_id "MSTRG.120766.58"; exon_number "12";
chr3	StringTie	exon	37323588	37327825	1000	+	.	gene_id "MSTRG.120766"; transcript_id "MSTRG.120766.58"; exon_number "13";
chr3	StringTie	exon	37328416	37328537	1000	+	.	gene_id "MSTRG.120766"; transcript_id "MSTRG.120766.58"; exon_number "14";
chr3	StringTie	exon	37328963	37329093	1000	+	.	gene_id "MSTRG.120766"; transcript_id "MSTRG.120766.58"; exon_number "15";
chr3	StringTie	exon	37335053	37335166	1000	+	.	gene_id "MSTRG.120766"; transcript_id "MSTRG.120766.58"; exon_number "16";
chr3	StringTie	exon	37337143	37337163	1000	+	.	gene_id "MSTRG.120766"; transcript_id "MSTRG.120766.58"; exon_number "17";
chr3	StringTie	exon	37337666	37337734	1000	+	.	gene_id "MSTRG.120766"; transcript_id "MSTRG.120766.58"; exon_number "18";
chr3	StringTie	exon	37340124	37340199	1000	+	.	gene_id "MSTRG.120766"; transcript_id "MSTRG.120766.58"; exon_number "19";
chr3	StringTie	exon	37347193	37347296	1000	+	.	gene_id "MSTRG.120766"; transcript_id "MSTRG.120766.58"; exon_number "20";
chr3	StringTie	exon	37355101	37355187	1000	+	.	gene_id "MSTRG.120766"; transcript_id "MSTRG.120766.58"; exon_number "21";
chr3	StringTie	exon	37366080	37366830	1000	+	.	gene_id "MSTRG.120766"; transcript_id "MSTRG.120766.58"; exon_number "22";
chr3	StringTie	transcript	37240887	37367174	1000	+	.	gene_id "MSTRG.120766"; transcript_id "MSTRG.120766.6";
chr3	StringTie	exon	37240887	37243622	1000	+	.	gene_id "MSTRG.120766"; transcript_id "MSTRG.120766.6"; exon_number "1";
chr3	StringTie	exon	37251395	37251484	1000	+	.	gene_id "MSTRG.120766"; transcript_id "MSTRG.120766.6"; exon_number "2";
chr3	StringTie	exon	37273536	37273601	1000	+	.	gene_id "MSTRG.120766"; transcript_id "MSTRG.120766.6"; exon_number "3";
chr3	StringTie	exon	37281958	37282272	1000	+	.	gene_id "MSTRG.120766"; transcript_id "MSTRG.120766.6"; exon_number "4";
chr3	StringTie	exon	37289235	37289291	1000	+	.	gene_id "MSTRG.120766"; transcript_id "MSTRG.120766.6"; exon_number "5";
chr3	StringTie	exon	37294979	37295077	1000	+	.	gene_id "MSTRG.120766"; transcript_id "MSTRG.120766.6"; exon_number "6";
chr3	StringTie	exon	37296087	37296219	1000	+	.	gene_id "MSTRG.120766"; transcript_id "MSTRG.120766.6"; exon_number "7";
chr3	StringTie	exon	37298833	37299020	1000	+	.	gene_id "MSTRG.120766"; transcript_id "MSTRG.120766.6"; exon_number "8";
chr3	StringTie	exon	37299288	37299371	1000	+	.	gene_id "MSTRG.120766"; transcript_id "MSTRG.120766.6"; exon_number "9";
chr3	StringTie	exon	37302185	37302332	1000	+	.	gene_id "MSTRG.120766"; transcript_id "MSTRG.120766.6"; exon_number "10";
chr3	StringTie	exon	37315420	37315598	1000	+	.	gene_id "MSTRG.120766"; transcript_id "MSTRG.120766.6"; exon_number "11";
chr3	StringTie	exon	37319063	37319194	1000	+	.	gene_id "MSTRG.120766"; transcript_id "MSTRG.120766.6"; exon_number "12";
chr3	StringTie	exon	37321731	37321886	1000	+	.	gene_id "MSTRG.120766"; transcript_id "MSTRG.120766.6"; exon_number "13";
chr3	StringTie	exon	37323588	37327825	1000	+	.	gene_id "MSTRG.120766"; transcript_id "MSTRG.120766.6"; exon_number "14";
chr3	StringTie	exon	37328416	37328537	1000	+	.	gene_id "MSTRG.120766"; transcript_id "MSTRG.120766.6"; exon_number "15";
chr3	StringTie	exon	37328963	37329093	1000	+	.	gene_id "MSTRG.120766"; transcript_id "MSTRG.120766.6"; exon_number "16";
chr3	StringTie	exon	37335053	37335166	1000	+	.	gene_id "MSTRG.120766"; transcript_id "MSTRG.120766.6"; exon_number "17";
chr3	StringTie	exon	37337143	37337163	1000	+	.	gene_id "MSTRG.120766"; transcript_id "MSTRG.120766.6"; exon_number "18";
chr3	StringTie	exon	37337666	37337734	1000	+	.	gene_id "MSTRG.120766"; transcript_id "MSTRG.120766.6"; exon_number "19";
chr3	StringTie	exon	37340124	37340199	1000	+	.	gene_id "MSTRG.120766"; transcript_id "MSTRG.120766.6"; exon_number "20";
chr3	StringTie	exon	37347193	37347296	1000	+	.	gene_id "MSTRG.120766"; transcript_id "MSTRG.120766.6"; exon_number "21";
chr3	StringTie	exon	37355101	37355187	1000	+	.	gene_id "MSTRG.120766"; transcript_id "MSTRG.120766.6"; exon_number "22";
chr3	StringTie	exon	37366080	37367174	1000	+	.	gene_id "MSTRG.120766"; transcript_id "MSTRG.120766.6"; exon_number "23";
chr3	StringTie	transcript	37251326	37366821	1000	+	.	gene_id "MSTRG.120766"; transcript_id "MSTRG.120766.60";
chr3	StringTie	exon	37251326	37251484	1000	+	.	gene_id "MSTRG.120766"; transcript_id "MSTRG.120766.60"; exon_number "1";
chr3	StringTie	exon	37266842	37266940	1000	+	.	gene_id "MSTRG.120766"; transcript_id "MSTRG.120766.60"; exon_number "2";
chr3	StringTie	exon	37273536	37273601	1000	+	.	gene_id "MSTRG.120766"; transcript_id "MSTRG.120766.60"; exon_number "3";
chr3	StringTie	exon	37281958	37282272	1000	+	.	gene_id "MSTRG.120766"; transcript_id "MSTRG.120766.60"; exon_number "4";
chr3	StringTie	exon	37286014	37286061	1000	+	.	gene_id "MSTRG.120766"; transcript_id "MSTRG.120766.60"; exon_number "5";
chr3	StringTie	exon	37289235	37289291	1000	+	.	gene_id "MSTRG.120766"; transcript_id "MSTRG.120766.60"; exon_number "6";
chr3	StringTie	exon	37294979	37295077	1000	+	.	gene_id "MSTRG.120766"; transcript_id "MSTRG.120766.60"; exon_number "7";
chr3	StringTie	exon	37296087	37296219	1000	+	.	gene_id "MSTRG.120766"; transcript_id "MSTRG.120766.60"; exon_number "8";
chr3	StringTie	exon	37298833	37299020	1000	+	.	gene_id "MSTRG.120766"; transcript_id "MSTRG.120766.60"; exon_number "9";
chr3	StringTie	exon	37299288	37299371	1000	+	.	gene_id "MSTRG.120766"; transcript_id "MSTRG.120766.60"; exon_number "10";
chr3	StringTie	exon	37302185	37302332	1000	+	.	gene_id "MSTRG.120766"; transcript_id "MSTRG.120766.60"; exon_number "11";
chr3	StringTie	exon	37315420	37315598	1000	+	.	gene_id "MSTRG.120766"; transcript_id "MSTRG.120766.60"; exon_number "12";
chr3	StringTie	exon	37319063	37319194	1000	+	.	gene_id "MSTRG.120766"; transcript_id "MSTRG.120766.60"; exon_number "13";
chr3	StringTie	exon	37321731	37321886	1000	+	.	gene_id "MSTRG.120766"; transcript_id "MSTRG.120766.60"; exon_number "14";
chr3	StringTie	exon	37323588	37327825	1000	+	.	gene_id "MSTRG.120766"; transcript_id "MSTRG.120766.60"; exon_number "15";
chr3	StringTie	exon	37328416	37328537	1000	+	.	gene_id "MSTRG.120766"; transcript_id "MSTRG.120766.60"; exon_number "16";
chr3	StringTie	exon	37328963	37329093	1000	+	.	gene_id "MSTRG.120766"; transcript_id "MSTRG.120766.60"; exon_number "17";
chr3	StringTie	exon	37335053	37335166	1000	+	.	gene_id "MSTRG.120766"; transcript_id "MSTRG.120766.60"; exon_number "18";
chr3	StringTie	exon	37337666	37337734	1000	+	.	gene_id "MSTRG.120766"; transcript_id "MSTRG.120766.60"; exon_number "19";
chr3	StringTie	exon	37340124	37340199	1000	+	.	gene_id "MSTRG.120766"; transcript_id "MSTRG.120766.60"; exon_number "20";
chr3	StringTie	exon	37347193	37347296	1000	+	.	gene_id "MSTRG.120766"; transcript_id "MSTRG.120766.60"; exon_number "21";
chr3	StringTie	exon	37355101	37355187	1000	+	.	gene_id "MSTRG.120766"; transcript_id "MSTRG.120766.60"; exon_number "22";
chr3	StringTie	exon	37361243	37361305	1000	+	.	gene_id "MSTRG.120766"; transcript_id "MSTRG.120766.60"; exon_number "23";
chr3	StringTie	exon	37366080	37366821	1000	+	.	gene_id "MSTRG.120766"; transcript_id "MSTRG.120766.60"; exon_number "24";
chr3	StringTie	transcript	37266153	37366752	1000	+	.	gene_id "MSTRG.120766"; transcript_id "MSTRG.120766.61";
chr3	StringTie	exon	37266153	37266342	1000	+	.	gene_id "MSTRG.120766"; transcript_id "MSTRG.120766.61"; exon_number "1";
chr3	StringTie	exon	37273536	37273601	1000	+	.	gene_id "MSTRG.120766"; transcript_id "MSTRG.120766.61"; exon_number "2";
chr3	StringTie	exon	37281958	37282272	1000	+	.	gene_id "MSTRG.120766"; transcript_id "MSTRG.120766.61"; exon_number "3";
chr3	StringTie	exon	37289235	37289291	1000	+	.	gene_id "MSTRG.120766"; transcript_id "MSTRG.120766.61"; exon_number "4";
chr3	StringTie	exon	37294979	37295077	1000	+	.	gene_id "MSTRG.120766"; transcript_id "MSTRG.120766.61"; exon_number "5";
chr3	StringTie	exon	37296087	37296219	1000	+	.	gene_id "MSTRG.120766"; transcript_id "MSTRG.120766.61"; exon_number "6";
chr3	StringTie	exon	37298833	37299020	1000	+	.	gene_id "MSTRG.120766"; transcript_id "MSTRG.120766.61"; exon_number "7";
chr3	StringTie	exon	37299288	37299371	1000	+	.	gene_id "MSTRG.120766"; transcript_id "MSTRG.120766.61"; exon_number "8";
chr3	StringTie	exon	37302185	37302332	1000	+	.	gene_id "MSTRG.120766"; transcript_id "MSTRG.120766.61"; exon_number "9";
chr3	StringTie	exon	37315420	37315598	1000	+	.	gene_id "MSTRG.120766"; transcript_id "MSTRG.120766.61"; exon_number "10";
chr3	StringTie	exon	37319063	37319194	1000	+	.	gene_id "MSTRG.120766"; transcript_id "MSTRG.120766.61"; exon_number "11";
chr3	StringTie	exon	37321731	37321886	1000	+	.	gene_id "MSTRG.120766"; transcript_id "MSTRG.120766.61"; exon_number "12";
chr3	StringTie	exon	37323588	37327825	1000	+	.	gene_id "MSTRG.120766"; transcript_id "MSTRG.120766.61"; exon_number "13";
chr3	StringTie	exon	37328416	37328537	1000	+	.	gene_id "MSTRG.120766"; transcript_id "MSTRG.120766.61"; exon_number "14";
chr3	StringTie	exon	37328963	37329093	1000	+	.	gene_id "MSTRG.120766"; transcript_id "MSTRG.120766.61"; exon_number "15";
chr3	StringTie	exon	37335053	37335166	1000	+	.	gene_id "MSTRG.120766"; transcript_id "MSTRG.120766.61"; exon_number "16";
chr3	StringTie	exon	37337143	37337163	1000	+	.	gene_id "MSTRG.120766"; transcript_id "MSTRG.120766.61"; exon_number "17";
chr3	StringTie	exon	37337666	37337734	1000	+	.	gene_id "MSTRG.120766"; transcript_id "MSTRG.120766.61"; exon_number "18";
chr3	StringTie	exon	37340124	37340199	1000	+	.	gene_id "MSTRG.120766"; transcript_id "MSTRG.120766.61"; exon_number "19";
chr3	StringTie	exon	37347193	37347296	1000	+	.	gene_id "MSTRG.120766"; transcript_id "MSTRG.120766.61"; exon_number "20";
chr3	StringTie	exon	37355101	37355187	1000	+	.	gene_id "MSTRG.120766"; transcript_id "MSTRG.120766.61"; exon_number "21";
chr3	StringTie	exon	37366080	37366752	1000	+	.	gene_id "MSTRG.120766"; transcript_id "MSTRG.120766.61"; exon_number "22";
chr3	StringTie	transcript	37267152	37366751	1000	+	.	gene_id "MSTRG.120766"; transcript_id "MSTRG.120766.62";
chr3	StringTie	exon	37267152	37267255	1000	+	.	gene_id "MSTRG.120766"; transcript_id "MSTRG.120766.62"; exon_number "1";
chr3	StringTie	exon	37273536	37273601	1000	+	.	gene_id "MSTRG.120766"; transcript_id "MSTRG.120766.62"; exon_number "2";
chr3	StringTie	exon	37281958	37282272	1000	+	.	gene_id "MSTRG.120766"; transcript_id "MSTRG.120766.62"; exon_number "3";
chr3	StringTie	exon	37294979	37295077	1000	+	.	gene_id "MSTRG.120766"; transcript_id "MSTRG.120766.62"; exon_number "4";
chr3	StringTie	exon	37296087	37296219	1000	+	.	gene_id "MSTRG.120766"; transcript_id "MSTRG.120766.62"; exon_number "5";
chr3	StringTie	exon	37298833	37299020	1000	+	.	gene_id "MSTRG.120766"; transcript_id "MSTRG.120766.62"; exon_number "6";
chr3	StringTie	exon	37299288	37299371	1000	+	.	gene_id "MSTRG.120766"; transcript_id "MSTRG.120766.62"; exon_number "7";
chr3	StringTie	exon	37302185	37302332	1000	+	.	gene_id "MSTRG.120766"; transcript_id "MSTRG.120766.62"; exon_number "8";
chr3	StringTie	exon	37315420	37315598	1000	+	.	gene_id "MSTRG.120766"; transcript_id "MSTRG.120766.62"; exon_number "9";
chr3	StringTie	exon	37319063	37319194	1000	+	.	gene_id "MSTRG.120766"; transcript_id "MSTRG.120766.62"; exon_number "10";
chr3	StringTie	exon	37321731	37321886	1000	+	.	gene_id "MSTRG.120766"; transcript_id "MSTRG.120766.62"; exon_number "11";
chr3	StringTie	exon	37323588	37327825	1000	+	.	gene_id "MSTRG.120766"; transcript_id "MSTRG.120766.62"; exon_number "12";
chr3	StringTie	exon	37328416	37328537	1000	+	.	gene_id "MSTRG.120766"; transcript_id "MSTRG.120766.62"; exon_number "13";
chr3	StringTie	exon	37328963	37329093	1000	+	.	gene_id "MSTRG.120766"; transcript_id "MSTRG.120766.62"; exon_number "14";
chr3	StringTie	exon	37335053	37335166	1000	+	.	gene_id "MSTRG.120766"; transcript_id "MSTRG.120766.62"; exon_number "15";
chr3	StringTie	exon	37337143	37337163	1000	+	.	gene_id "MSTRG.120766"; transcript_id "MSTRG.120766.62"; exon_number "16";
chr3	StringTie	exon	37337666	37337734	1000	+	.	gene_id "MSTRG.120766"; transcript_id "MSTRG.120766.62"; exon_number "17";
chr3	StringTie	exon	37340124	37340199	1000	+	.	gene_id "MSTRG.120766"; transcript_id "MSTRG.120766.62"; exon_number "18";
chr3	StringTie	exon	37347193	37347296	1000	+	.	gene_id "MSTRG.120766"; transcript_id "MSTRG.120766.62"; exon_number "19";
chr3	StringTie	exon	37355101	37355187	1000	+	.	gene_id "MSTRG.120766"; transcript_id "MSTRG.120766.62"; exon_number "20";
chr3	StringTie	exon	37366080	37366751	1000	+	.	gene_id "MSTRG.120766"; transcript_id "MSTRG.120766.62"; exon_number "21";
chr3	StringTie	transcript	37267175	37366821	1000	+	.	gene_id "MSTRG.120766"; transcript_id "MSTRG.120766.63";
chr3	StringTie	exon	37267175	37267255	1000	+	.	gene_id "MSTRG.120766"; transcript_id "MSTRG.120766.63"; exon_number "1";
chr3	StringTie	exon	37273536	37273601	1000	+	.	gene_id "MSTRG.120766"; transcript_id "MSTRG.120766.63"; exon_number "2";
chr3	StringTie	exon	37281958	37282272	1000	+	.	gene_id "MSTRG.120766"; transcript_id "MSTRG.120766.63"; exon_number "3";
chr3	StringTie	exon	37289235	37289291	1000	+	.	gene_id "MSTRG.120766"; transcript_id "MSTRG.120766.63"; exon_number "4";
chr3	StringTie	exon	37294979	37295077	1000	+	.	gene_id "MSTRG.120766"; transcript_id "MSTRG.120766.63"; exon_number "5";
chr3	StringTie	exon	37296087	37296219	1000	+	.	gene_id "MSTRG.120766"; transcript_id "MSTRG.120766.63"; exon_number "6";
chr3	StringTie	exon	37298833	37299020	1000	+	.	gene_id "MSTRG.120766"; transcript_id "MSTRG.120766.63"; exon_number "7";
chr3	StringTie	exon	37299288	37299371	1000	+	.	gene_id "MSTRG.120766"; transcript_id "MSTRG.120766.63"; exon_number "8";
chr3	StringTie	exon	37302185	37302332	1000	+	.	gene_id "MSTRG.120766"; transcript_id "MSTRG.120766.63"; exon_number "9";
chr3	StringTie	exon	37315420	37315598	1000	+	.	gene_id "MSTRG.120766"; transcript_id "MSTRG.120766.63"; exon_number "10";
chr3	StringTie	exon	37319063	37319194	1000	+	.	gene_id "MSTRG.120766"; transcript_id "MSTRG.120766.63"; exon_number "11";
chr3	StringTie	exon	37321731	37321886	1000	+	.	gene_id "MSTRG.120766"; transcript_id "MSTRG.120766.63"; exon_number "12";
chr3	StringTie	exon	37323588	37327825	1000	+	.	gene_id "MSTRG.120766"; transcript_id "MSTRG.120766.63"; exon_number "13";
chr3	StringTie	exon	37328416	37328537	1000	+	.	gene_id "MSTRG.120766"; transcript_id "MSTRG.120766.63"; exon_number "14";
chr3	StringTie	exon	37328963	37329093	1000	+	.	gene_id "MSTRG.120766"; transcript_id "MSTRG.120766.63"; exon_number "15";
chr3	StringTie	exon	37335053	37335166	1000	+	.	gene_id "MSTRG.120766"; transcript_id "MSTRG.120766.63"; exon_number "16";
chr3	StringTie	exon	37337143	37337163	1000	+	.	gene_id "MSTRG.120766"; transcript_id "MSTRG.120766.63"; exon_number "17";
chr3	StringTie	exon	37337666	37337734	1000	+	.	gene_id "MSTRG.120766"; transcript_id "MSTRG.120766.63"; exon_number "18";
chr3	StringTie	exon	37340124	37340199	1000	+	.	gene_id "MSTRG.120766"; transcript_id "MSTRG.120766.63"; exon_number "19";
chr3	StringTie	exon	37347193	37347296	1000	+	.	gene_id "MSTRG.120766"; transcript_id "MSTRG.120766.63"; exon_number "20";
chr3	StringTie	exon	37355101	37355187	1000	+	.	gene_id "MSTRG.120766"; transcript_id "MSTRG.120766.63"; exon_number "21";
chr3	StringTie	exon	37366080	37366821	1000	+	.	gene_id "MSTRG.120766"; transcript_id "MSTRG.120766.63"; exon_number "22";
chr3	StringTie	transcript	37267239	37366749	1000	+	.	gene_id "MSTRG.120766"; transcript_id "MSTRG.120766.64";
chr3	StringTie	exon	37267239	37267255	1000	+	.	gene_id "MSTRG.120766"; transcript_id "MSTRG.120766.64"; exon_number "1";
chr3	StringTie	exon	37273536	37273601	1000	+	.	gene_id "MSTRG.120766"; transcript_id "MSTRG.120766.64"; exon_number "2";
chr3	StringTie	exon	37281958	37282272	1000	+	.	gene_id "MSTRG.120766"; transcript_id "MSTRG.120766.64"; exon_number "3";
chr3	StringTie	exon	37286024	37286061	1000	+	.	gene_id "MSTRG.120766"; transcript_id "MSTRG.120766.64"; exon_number "4";
chr3	StringTie	exon	37289235	37289291	1000	+	.	gene_id "MSTRG.120766"; transcript_id "MSTRG.120766.64"; exon_number "5";
chr3	StringTie	exon	37294979	37295077	1000	+	.	gene_id "MSTRG.120766"; transcript_id "MSTRG.120766.64"; exon_number "6";
chr3	StringTie	exon	37296087	37296219	1000	+	.	gene_id "MSTRG.120766"; transcript_id "MSTRG.120766.64"; exon_number "7";
chr3	StringTie	exon	37298833	37299020	1000	+	.	gene_id "MSTRG.120766"; transcript_id "MSTRG.120766.64"; exon_number "8";
chr3	StringTie	exon	37299288	37299371	1000	+	.	gene_id "MSTRG.120766"; transcript_id "MSTRG.120766.64"; exon_number "9";
chr3	StringTie	exon	37302185	37302332	1000	+	.	gene_id "MSTRG.120766"; transcript_id "MSTRG.120766.64"; exon_number "10";
chr3	StringTie	exon	37315420	37315598	1000	+	.	gene_id "MSTRG.120766"; transcript_id "MSTRG.120766.64"; exon_number "11";
chr3	StringTie	exon	37319063	37319194	1000	+	.	gene_id "MSTRG.120766"; transcript_id "MSTRG.120766.64"; exon_number "12";
chr3	StringTie	exon	37321731	37321886	1000	+	.	gene_id "MSTRG.120766"; transcript_id "MSTRG.120766.64"; exon_number "13";
chr3	StringTie	exon	37323588	37327825	1000	+	.	gene_id "MSTRG.120766"; transcript_id "MSTRG.120766.64"; exon_number "14";
chr3	StringTie	exon	37328416	37328537	1000	+	.	gene_id "MSTRG.120766"; transcript_id "MSTRG.120766.64"; exon_number "15";
chr3	StringTie	exon	37328963	37329093	1000	+	.	gene_id "MSTRG.120766"; transcript_id "MSTRG.120766.64"; exon_number "16";
chr3	StringTie	exon	37335053	37335166	1000	+	.	gene_id "MSTRG.120766"; transcript_id "MSTRG.120766.64"; exon_number "17";
chr3	StringTie	exon	37337143	37337163	1000	+	.	gene_id "MSTRG.120766"; transcript_id "MSTRG.120766.64"; exon_number "18";
chr3	StringTie	exon	37337666	37337734	1000	+	.	gene_id "MSTRG.120766"; transcript_id "MSTRG.120766.64"; exon_number "19";
chr3	StringTie	exon	37340124	37340199	1000	+	.	gene_id "MSTRG.120766"; transcript_id "MSTRG.120766.64"; exon_number "20";
chr3	StringTie	exon	37347193	37347296	1000	+	.	gene_id "MSTRG.120766"; transcript_id "MSTRG.120766.64"; exon_number "21";
chr3	StringTie	exon	37355101	37355187	1000	+	.	gene_id "MSTRG.120766"; transcript_id "MSTRG.120766.64"; exon_number "22";
chr3	StringTie	exon	37361243	37361305	1000	+	.	gene_id "MSTRG.120766"; transcript_id "MSTRG.120766.64"; exon_number "23";
chr3	StringTie	exon	37366080	37366749	1000	+	.	gene_id "MSTRG.120766"; transcript_id "MSTRG.120766.64"; exon_number "24";
chr3	StringTie	transcript	37275216	37278660	1000	+	.	gene_id "MSTRG.120766"; transcript_id "MSTRG.120766.65";
chr3	StringTie	exon	37275216	37275664	1000	+	.	gene_id "MSTRG.120766"; transcript_id "MSTRG.120766.65"; exon_number "1";
chr3	StringTie	exon	37275699	37278660	1000	+	.	gene_id "MSTRG.120766"; transcript_id "MSTRG.120766.65"; exon_number "2";
chr3	StringTie	transcript	37275552	37278620	1000	+	.	gene_id "MSTRG.120766"; transcript_id "MSTRG.120766.66";
chr3	StringTie	exon	37275552	37275928	1000	+	.	gene_id "MSTRG.120766"; transcript_id "MSTRG.120766.66"; exon_number "1";
chr3	StringTie	exon	37276665	37278620	1000	+	.	gene_id "MSTRG.120766"; transcript_id "MSTRG.120766.66"; exon_number "2";
chr3	StringTie	transcript	37281959	37366749	1000	+	.	gene_id "MSTRG.120766"; transcript_id "MSTRG.120766.68";
chr3	StringTie	exon	37281959	37282272	1000	+	.	gene_id "MSTRG.120766"; transcript_id "MSTRG.120766.68"; exon_number "1";
chr3	StringTie	exon	37286014	37286061	1000	+	.	gene_id "MSTRG.120766"; transcript_id "MSTRG.120766.68"; exon_number "2";
chr3	StringTie	exon	37289235	37289291	1000	+	.	gene_id "MSTRG.120766"; transcript_id "MSTRG.120766.68"; exon_number "3";
chr3	StringTie	exon	37294979	37295077	1000	+	.	gene_id "MSTRG.120766"; transcript_id "MSTRG.120766.68"; exon_number "4";
chr3	StringTie	exon	37296087	37296219	1000	+	.	gene_id "MSTRG.120766"; transcript_id "MSTRG.120766.68"; exon_number "5";
chr3	StringTie	exon	37298833	37299020	1000	+	.	gene_id "MSTRG.120766"; transcript_id "MSTRG.120766.68"; exon_number "6";
chr3	StringTie	exon	37299288	37299371	1000	+	.	gene_id "MSTRG.120766"; transcript_id "MSTRG.120766.68"; exon_number "7";
chr3	StringTie	exon	37302185	37302332	1000	+	.	gene_id "MSTRG.120766"; transcript_id "MSTRG.120766.68"; exon_number "8";
chr3	StringTie	exon	37315420	37315598	1000	+	.	gene_id "MSTRG.120766"; transcript_id "MSTRG.120766.68"; exon_number "9";
chr3	StringTie	exon	37319063	37319194	1000	+	.	gene_id "MSTRG.120766"; transcript_id "MSTRG.120766.68"; exon_number "10";
chr3	StringTie	exon	37321731	37321886	1000	+	.	gene_id "MSTRG.120766"; transcript_id "MSTRG.120766.68"; exon_number "11";
chr3	StringTie	exon	37323588	37327825	1000	+	.	gene_id "MSTRG.120766"; transcript_id "MSTRG.120766.68"; exon_number "12";
chr3	StringTie	exon	37328420	37328537	1000	+	.	gene_id "MSTRG.120766"; transcript_id "MSTRG.120766.68"; exon_number "13";
chr3	StringTie	exon	37328963	37329093	1000	+	.	gene_id "MSTRG.120766"; transcript_id "MSTRG.120766.68"; exon_number "14";
chr3	StringTie	exon	37335053	37335166	1000	+	.	gene_id "MSTRG.120766"; transcript_id "MSTRG.120766.68"; exon_number "15";
chr3	StringTie	exon	37337143	37337163	1000	+	.	gene_id "MSTRG.120766"; transcript_id "MSTRG.120766.68"; exon_number "16";
chr3	StringTie	exon	37337666	37337734	1000	+	.	gene_id "MSTRG.120766"; transcript_id "MSTRG.120766.68"; exon_number "17";
chr3	StringTie	exon	37340124	37340199	1000	+	.	gene_id "MSTRG.120766"; transcript_id "MSTRG.120766.68"; exon_number "18";
chr3	StringTie	exon	37347193	37347296	1000	+	.	gene_id "MSTRG.120766"; transcript_id "MSTRG.120766.68"; exon_number "19";
chr3	StringTie	exon	37355101	37355187	1000	+	.	gene_id "MSTRG.120766"; transcript_id "MSTRG.120766.68"; exon_number "20";
chr3	StringTie	exon	37361243	37361305	1000	+	.	gene_id "MSTRG.120766"; transcript_id "MSTRG.120766.68"; exon_number "21";
chr3	StringTie	exon	37366080	37366326	1000	+	.	gene_id "MSTRG.120766"; transcript_id "MSTRG.120766.68"; exon_number "22";
chr3	StringTie	exon	37366362	37366749	1000	+	.	gene_id "MSTRG.120766"; transcript_id "MSTRG.120766.68"; exon_number "23";
chr3	StringTie	transcript	37240887	37366921	1000	+	.	gene_id "MSTRG.120766"; transcript_id "MSTRG.120766.7";
chr3	StringTie	exon	37240887	37243622	1000	+	.	gene_id "MSTRG.120766"; transcript_id "MSTRG.120766.7"; exon_number "1";
chr3	StringTie	exon	37251395	37251484	1000	+	.	gene_id "MSTRG.120766"; transcript_id "MSTRG.120766.7"; exon_number "2";
chr3	StringTie	exon	37266842	37266940	1000	+	.	gene_id "MSTRG.120766"; transcript_id "MSTRG.120766.7"; exon_number "3";
chr3	StringTie	exon	37273536	37273601	1000	+	.	gene_id "MSTRG.120766"; transcript_id "MSTRG.120766.7"; exon_number "4";
chr3	StringTie	exon	37281958	37282272	1000	+	.	gene_id "MSTRG.120766"; transcript_id "MSTRG.120766.7"; exon_number "5";
chr3	StringTie	exon	37286014	37286061	1000	+	.	gene_id "MSTRG.120766"; transcript_id "MSTRG.120766.7"; exon_number "6";
chr3	StringTie	exon	37289235	37289291	1000	+	.	gene_id "MSTRG.120766"; transcript_id "MSTRG.120766.7"; exon_number "7";
chr3	StringTie	exon	37294979	37295077	1000	+	.	gene_id "MSTRG.120766"; transcript_id "MSTRG.120766.7"; exon_number "8";
chr3	StringTie	exon	37296087	37296219	1000	+	.	gene_id "MSTRG.120766"; transcript_id "MSTRG.120766.7"; exon_number "9";
chr3	StringTie	exon	37298833	37299020	1000	+	.	gene_id "MSTRG.120766"; transcript_id "MSTRG.120766.7"; exon_number "10";
chr3	StringTie	exon	37299288	37299371	1000	+	.	gene_id "MSTRG.120766"; transcript_id "MSTRG.120766.7"; exon_number "11";
chr3	StringTie	exon	37302185	37302332	1000	+	.	gene_id "MSTRG.120766"; transcript_id "MSTRG.120766.7"; exon_number "12";
chr3	StringTie	exon	37315420	37315598	1000	+	.	gene_id "MSTRG.120766"; transcript_id "MSTRG.120766.7"; exon_number "13";
chr3	StringTie	exon	37319063	37319194	1000	+	.	gene_id "MSTRG.120766"; transcript_id "MSTRG.120766.7"; exon_number "14";
chr3	StringTie	exon	37321731	37321886	1000	+	.	gene_id "MSTRG.120766"; transcript_id "MSTRG.120766.7"; exon_number "15";
chr3	StringTie	exon	37323588	37327825	1000	+	.	gene_id "MSTRG.120766"; transcript_id "MSTRG.120766.7"; exon_number "16";
chr3	StringTie	exon	37328416	37328537	1000	+	.	gene_id "MSTRG.120766"; transcript_id "MSTRG.120766.7"; exon_number "17";
chr3	StringTie	exon	37328963	37329093	1000	+	.	gene_id "MSTRG.120766"; transcript_id "MSTRG.120766.7"; exon_number "18";
chr3	StringTie	exon	37335053	37335166	1000	+	.	gene_id "MSTRG.120766"; transcript_id "MSTRG.120766.7"; exon_number "19";
chr3	StringTie	exon	37337143	37337163	1000	+	.	gene_id "MSTRG.120766"; transcript_id "MSTRG.120766.7"; exon_number "20";
chr3	StringTie	exon	37337666	37337734	1000	+	.	gene_id "MSTRG.120766"; transcript_id "MSTRG.120766.7"; exon_number "21";
chr3	StringTie	exon	37340124	37340199	1000	+	.	gene_id "MSTRG.120766"; transcript_id "MSTRG.120766.7"; exon_number "22";
chr3	StringTie	exon	37347193	37347296	1000	+	.	gene_id "MSTRG.120766"; transcript_id "MSTRG.120766.7"; exon_number "23";
chr3	StringTie	exon	37355101	37355187	1000	+	.	gene_id "MSTRG.120766"; transcript_id "MSTRG.120766.7"; exon_number "24";
chr3	StringTie	exon	37366080	37366921	1000	+	.	gene_id "MSTRG.120766"; transcript_id "MSTRG.120766.7"; exon_number "25";
chr3	StringTie	transcript	37333042	37366804	1000	+	.	gene_id "MSTRG.120766"; transcript_id "MSTRG.120766.72";
chr3	StringTie	exon	37333042	37333090	1000	+	.	gene_id "MSTRG.120766"; transcript_id "MSTRG.120766.72"; exon_number "1";
chr3	StringTie	exon	37335053	37335166	1000	+	.	gene_id "MSTRG.120766"; transcript_id "MSTRG.120766.72"; exon_number "2";
chr3	StringTie	exon	37337143	37337163	1000	+	.	gene_id "MSTRG.120766"; transcript_id "MSTRG.120766.72"; exon_number "3";
chr3	StringTie	exon	37337666	37337734	1000	+	.	gene_id "MSTRG.120766"; transcript_id "MSTRG.120766.72"; exon_number "4";
chr3	StringTie	exon	37340124	37340199	1000	+	.	gene_id "MSTRG.120766"; transcript_id "MSTRG.120766.72"; exon_number "5";
chr3	StringTie	exon	37347193	37347296	1000	+	.	gene_id "MSTRG.120766"; transcript_id "MSTRG.120766.72"; exon_number "6";
chr3	StringTie	exon	37355101	37355187	1000	+	.	gene_id "MSTRG.120766"; transcript_id "MSTRG.120766.72"; exon_number "7";
chr3	StringTie	exon	37366080	37366804	1000	+	.	gene_id "MSTRG.120766"; transcript_id "MSTRG.120766.72"; exon_number "8";
chr3	StringTie	transcript	37333163	37366796	1000	+	.	gene_id "MSTRG.120766"; transcript_id "MSTRG.120766.73";
chr3	StringTie	exon	37333163	37333956	1000	+	.	gene_id "MSTRG.120766"; transcript_id "MSTRG.120766.73"; exon_number "1";
chr3	StringTie	exon	37335053	37335166	1000	+	.	gene_id "MSTRG.120766"; transcript_id "MSTRG.120766.73"; exon_number "2";
chr3	StringTie	exon	37337143	37337163	1000	+	.	gene_id "MSTRG.120766"; transcript_id "MSTRG.120766.73"; exon_number "3";
chr3	StringTie	exon	37337666	37337734	1000	+	.	gene_id "MSTRG.120766"; transcript_id "MSTRG.120766.73"; exon_number "4";
chr3	StringTie	exon	37340124	37340199	1000	+	.	gene_id "MSTRG.120766"; transcript_id "MSTRG.120766.73"; exon_number "5";
chr3	StringTie	exon	37347193	37347296	1000	+	.	gene_id "MSTRG.120766"; transcript_id "MSTRG.120766.73"; exon_number "6";
chr3	StringTie	exon	37355101	37355187	1000	+	.	gene_id "MSTRG.120766"; transcript_id "MSTRG.120766.73"; exon_number "7";
chr3	StringTie	exon	37361243	37361305	1000	+	.	gene_id "MSTRG.120766"; transcript_id "MSTRG.120766.73"; exon_number "8";
chr3	StringTie	exon	37366080	37366796	1000	+	.	gene_id "MSTRG.120766"; transcript_id "MSTRG.120766.73"; exon_number "9";
chr3	StringTie	transcript	37374076	37434957	1000	+	.	gene_id "MSTRG.120766"; transcript_id "MSTRG.120766.74";
chr3	StringTie	exon	37374076	37378311	1000	+	.	gene_id "MSTRG.120766"; transcript_id "MSTRG.120766.74"; exon_number "1";
chr3	StringTie	exon	37379042	37379157	1000	+	.	gene_id "MSTRG.120766"; transcript_id "MSTRG.120766.74"; exon_number "2";
chr3	StringTie	exon	37379541	37379583	1000	+	.	gene_id "MSTRG.120766"; transcript_id "MSTRG.120766.74"; exon_number "3";
chr3	StringTie	exon	37383226	37386370	1000	+	.	gene_id "MSTRG.120766"; transcript_id "MSTRG.120766.74"; exon_number "4";
chr3	StringTie	exon	37411138	37411309	1000	+	.	gene_id "MSTRG.120766"; transcript_id "MSTRG.120766.74"; exon_number "5";
chr3	StringTie	exon	37416554	37416724	1000	+	.	gene_id "MSTRG.120766"; transcript_id "MSTRG.120766.74"; exon_number "6";
chr3	StringTie	exon	37417019	37417749	1000	+	.	gene_id "MSTRG.120766"; transcript_id "MSTRG.120766.74"; exon_number "7";
chr3	StringTie	exon	37434941	37434957	1000	+	.	gene_id "MSTRG.120766"; transcript_id "MSTRG.120766.74"; exon_number "8";
chr3	StringTie	transcript	37377727	37418627	1000	+	.	gene_id "MSTRG.120766"; transcript_id "MSTRG.120766.75";
chr3	StringTie	exon	37377727	37379157	1000	+	.	gene_id "MSTRG.120766"; transcript_id "MSTRG.120766.75"; exon_number "1";
chr3	StringTie	exon	37379541	37379583	1000	+	.	gene_id "MSTRG.120766"; transcript_id "MSTRG.120766.75"; exon_number "2";
chr3	StringTie	exon	37380271	37380440	1000	+	.	gene_id "MSTRG.120766"; transcript_id "MSTRG.120766.75"; exon_number "3";
chr3	StringTie	exon	37383226	37383371	1000	+	.	gene_id "MSTRG.120766"; transcript_id "MSTRG.120766.75"; exon_number "4";
chr3	StringTie	exon	37399477	37399659	1000	+	.	gene_id "MSTRG.120766"; transcript_id "MSTRG.120766.75"; exon_number "5";
chr3	StringTie	exon	37411138	37411309	1000	+	.	gene_id "MSTRG.120766"; transcript_id "MSTRG.120766.75"; exon_number "6";
chr3	StringTie	exon	37416554	37416724	1000	+	.	gene_id "MSTRG.120766"; transcript_id "MSTRG.120766.75"; exon_number "7";
chr3	StringTie	exon	37417019	37417142	1000	+	.	gene_id "MSTRG.120766"; transcript_id "MSTRG.120766.75"; exon_number "8";
chr3	StringTie	exon	37417253	37418627	1000	+	.	gene_id "MSTRG.120766"; transcript_id "MSTRG.120766.75"; exon_number "9";
chr3	StringTie	transcript	37379543	37437627	1000	+	.	gene_id "MSTRG.120766"; transcript_id "MSTRG.120766.76";
chr3	StringTie	exon	37379543	37379583	1000	+	.	gene_id "MSTRG.120766"; transcript_id "MSTRG.120766.76"; exon_number "1";
chr3	StringTie	exon	37380271	37380440	1000	+	.	gene_id "MSTRG.120766"; transcript_id "MSTRG.120766.76"; exon_number "2";
chr3	StringTie	exon	37383226	37386370	1000	+	.	gene_id "MSTRG.120766"; transcript_id "MSTRG.120766.76"; exon_number "3";
chr3	StringTie	exon	37411138	37411309	1000	+	.	gene_id "MSTRG.120766"; transcript_id "MSTRG.120766.76"; exon_number "4";
chr3	StringTie	exon	37416554	37416724	1000	+	.	gene_id "MSTRG.120766"; transcript_id "MSTRG.120766.76"; exon_number "5";
chr3	StringTie	exon	37417019	37417492	1000	+	.	gene_id "MSTRG.120766"; transcript_id "MSTRG.120766.76"; exon_number "6";
chr3	StringTie	exon	37434941	37435016	1000	+	.	gene_id "MSTRG.120766"; transcript_id "MSTRG.120766.76"; exon_number "7";
chr3	StringTie	exon	37437582	37437627	1000	+	.	gene_id "MSTRG.120766"; transcript_id "MSTRG.120766.76"; exon_number "8";
chr3	StringTie	transcript	37379571	37387999	1000	+	.	gene_id "MSTRG.120766"; transcript_id "MSTRG.120766.77";
chr3	StringTie	exon	37379571	37379583	1000	+	.	gene_id "MSTRG.120766"; transcript_id "MSTRG.120766.77"; exon_number "1";
chr3	StringTie	exon	37383226	37386370	1000	+	.	gene_id "MSTRG.120766"; transcript_id "MSTRG.120766.77"; exon_number "2";
chr3	StringTie	exon	37387833	37387999	1000	+	.	gene_id "MSTRG.120766"; transcript_id "MSTRG.120766.77"; exon_number "3";
chr3	StringTie	transcript	37385342	37435497	1000	+	.	gene_id "MSTRG.120766"; transcript_id "MSTRG.120766.78";
chr3	StringTie	exon	37385342	37386370	1000	+	.	gene_id "MSTRG.120766"; transcript_id "MSTRG.120766.78"; exon_number "1";
chr3	StringTie	exon	37399477	37399659	1000	+	.	gene_id "MSTRG.120766"; transcript_id "MSTRG.120766.78"; exon_number "2";
chr3	StringTie	exon	37411138	37411309	1000	+	.	gene_id "MSTRG.120766"; transcript_id "MSTRG.120766.78"; exon_number "3";
chr3	StringTie	exon	37416554	37416724	1000	+	.	gene_id "MSTRG.120766"; transcript_id "MSTRG.120766.78"; exon_number "4";
chr3	StringTie	exon	37417019	37417142	1000	+	.	gene_id "MSTRG.120766"; transcript_id "MSTRG.120766.78"; exon_number "5";
chr3	StringTie	exon	37417253	37417492	1000	+	.	gene_id "MSTRG.120766"; transcript_id "MSTRG.120766.78"; exon_number "6";
chr3	StringTie	exon	37434844	37435497	1000	+	.	gene_id "MSTRG.120766"; transcript_id "MSTRG.120766.78"; exon_number "7";
chr3	StringTie	transcript	37386269	37437606	1000	+	.	gene_id "MSTRG.120766"; transcript_id "MSTRG.120766.79";
chr3	StringTie	exon	37386269	37386370	1000	+	.	gene_id "MSTRG.120766"; transcript_id "MSTRG.120766.79"; exon_number "1";
chr3	StringTie	exon	37411138	37411309	1000	+	.	gene_id "MSTRG.120766"; transcript_id "MSTRG.120766.79"; exon_number "2";
chr3	StringTie	exon	37416554	37416724	1000	+	.	gene_id "MSTRG.120766"; transcript_id "MSTRG.120766.79"; exon_number "3";
chr3	StringTie	exon	37417019	37417492	1000	+	.	gene_id "MSTRG.120766"; transcript_id "MSTRG.120766.79"; exon_number "4";
chr3	StringTie	exon	37437582	37437606	1000	+	.	gene_id "MSTRG.120766"; transcript_id "MSTRG.120766.79"; exon_number "5";
chr3	StringTie	transcript	37240911	37435130	1000	+	.	gene_id "MSTRG.120766"; transcript_id "MSTRG.120766.8";
chr3	StringTie	exon	37240911	37243622	1000	+	.	gene_id "MSTRG.120766"; transcript_id "MSTRG.120766.8"; exon_number "1";
chr3	StringTie	exon	37251395	37251484	1000	+	.	gene_id "MSTRG.120766"; transcript_id "MSTRG.120766.8"; exon_number "2";
chr3	StringTie	exon	37273536	37273601	1000	+	.	gene_id "MSTRG.120766"; transcript_id "MSTRG.120766.8"; exon_number "3";
chr3	StringTie	exon	37281958	37282272	1000	+	.	gene_id "MSTRG.120766"; transcript_id "MSTRG.120766.8"; exon_number "4";
chr3	StringTie	exon	37286014	37286061	1000	+	.	gene_id "MSTRG.120766"; transcript_id "MSTRG.120766.8"; exon_number "5";
chr3	StringTie	exon	37289235	37289291	1000	+	.	gene_id "MSTRG.120766"; transcript_id "MSTRG.120766.8"; exon_number "6";
chr3	StringTie	exon	37294979	37295077	1000	+	.	gene_id "MSTRG.120766"; transcript_id "MSTRG.120766.8"; exon_number "7";
chr3	StringTie	exon	37296087	37296219	1000	+	.	gene_id "MSTRG.120766"; transcript_id "MSTRG.120766.8"; exon_number "8";
chr3	StringTie	exon	37298833	37299020	1000	+	.	gene_id "MSTRG.120766"; transcript_id "MSTRG.120766.8"; exon_number "9";
chr3	StringTie	exon	37299288	37299371	1000	+	.	gene_id "MSTRG.120766"; transcript_id "MSTRG.120766.8"; exon_number "10";
chr3	StringTie	exon	37302185	37302332	1000	+	.	gene_id "MSTRG.120766"; transcript_id "MSTRG.120766.8"; exon_number "11";
chr3	StringTie	exon	37315420	37315598	1000	+	.	gene_id "MSTRG.120766"; transcript_id "MSTRG.120766.8"; exon_number "12";
chr3	StringTie	exon	37319063	37319194	1000	+	.	gene_id "MSTRG.120766"; transcript_id "MSTRG.120766.8"; exon_number "13";
chr3	StringTie	exon	37321731	37321886	1000	+	.	gene_id "MSTRG.120766"; transcript_id "MSTRG.120766.8"; exon_number "14";
chr3	StringTie	exon	37323588	37327825	1000	+	.	gene_id "MSTRG.120766"; transcript_id "MSTRG.120766.8"; exon_number "15";
chr3	StringTie	exon	37328416	37328537	1000	+	.	gene_id "MSTRG.120766"; transcript_id "MSTRG.120766.8"; exon_number "16";
chr3	StringTie	exon	37328963	37329093	1000	+	.	gene_id "MSTRG.120766"; transcript_id "MSTRG.120766.8"; exon_number "17";
chr3	StringTie	exon	37335053	37335166	1000	+	.	gene_id "MSTRG.120766"; transcript_id "MSTRG.120766.8"; exon_number "18";
chr3	StringTie	exon	37337143	37337163	1000	+	.	gene_id "MSTRG.120766"; transcript_id "MSTRG.120766.8"; exon_number "19";
chr3	StringTie	exon	37337666	37337734	1000	+	.	gene_id "MSTRG.120766"; transcript_id "MSTRG.120766.8"; exon_number "20";
chr3	StringTie	exon	37340124	37340199	1000	+	.	gene_id "MSTRG.120766"; transcript_id "MSTRG.120766.8"; exon_number "21";
chr3	StringTie	exon	37347193	37347296	1000	+	.	gene_id "MSTRG.120766"; transcript_id "MSTRG.120766.8"; exon_number "22";
chr3	StringTie	exon	37355101	37355187	1000	+	.	gene_id "MSTRG.120766"; transcript_id "MSTRG.120766.8"; exon_number "23";
chr3	StringTie	exon	37366080	37386370	1000	+	.	gene_id "MSTRG.120766"; transcript_id "MSTRG.120766.8"; exon_number "24";
chr3	StringTie	exon	37399477	37399659	1000	+	.	gene_id "MSTRG.120766"; transcript_id "MSTRG.120766.8"; exon_number "25";
chr3	StringTie	exon	37411138	37411309	1000	+	.	gene_id "MSTRG.120766"; transcript_id "MSTRG.120766.8"; exon_number "26";
chr3	StringTie	exon	37416554	37416724	1000	+	.	gene_id "MSTRG.120766"; transcript_id "MSTRG.120766.8"; exon_number "27";
chr3	StringTie	exon	37417019	37417492	1000	+	.	gene_id "MSTRG.120766"; transcript_id "MSTRG.120766.8"; exon_number "28";
chr3	StringTie	exon	37434844	37435130	1000	+	.	gene_id "MSTRG.120766"; transcript_id "MSTRG.120766.8"; exon_number "29";
chr3	StringTie	transcript	37388837	37440191	1000	+	.	gene_id "MSTRG.120766"; transcript_id "MSTRG.120766.81";
chr3	StringTie	exon	37388837	37396702	1000	+	.	gene_id "MSTRG.120766"; transcript_id "MSTRG.120766.81"; exon_number "1";
chr3	StringTie	exon	37399477	37399659	1000	+	.	gene_id "MSTRG.120766"; transcript_id "MSTRG.120766.81"; exon_number "2";
chr3	StringTie	exon	37411138	37411309	1000	+	.	gene_id "MSTRG.120766"; transcript_id "MSTRG.120766.81"; exon_number "3";
chr3	StringTie	exon	37416554	37416724	1000	+	.	gene_id "MSTRG.120766"; transcript_id "MSTRG.120766.81"; exon_number "4";
chr3	StringTie	exon	37417019	37417142	1000	+	.	gene_id "MSTRG.120766"; transcript_id "MSTRG.120766.81"; exon_number "5";
chr3	StringTie	exon	37417253	37417492	1000	+	.	gene_id "MSTRG.120766"; transcript_id "MSTRG.120766.81"; exon_number "6";
chr3	StringTie	exon	37434844	37435016	1000	+	.	gene_id "MSTRG.120766"; transcript_id "MSTRG.120766.81"; exon_number "7";
chr3	StringTie	exon	37437582	37437627	1000	+	.	gene_id "MSTRG.120766"; transcript_id "MSTRG.120766.81"; exon_number "8";
chr3	StringTie	exon	37439994	37440191	1000	+	.	gene_id "MSTRG.120766"; transcript_id "MSTRG.120766.81"; exon_number "9";
chr3	StringTie	transcript	37395957	37418374	1000	+	.	gene_id "MSTRG.120766"; transcript_id "MSTRG.120766.82";
chr3	StringTie	exon	37395957	37395972	1000	+	.	gene_id "MSTRG.120766"; transcript_id "MSTRG.120766.82"; exon_number "1";
chr3	StringTie	exon	37399477	37399659	1000	+	.	gene_id "MSTRG.120766"; transcript_id "MSTRG.120766.82"; exon_number "2";
chr3	StringTie	exon	37411138	37411309	1000	+	.	gene_id "MSTRG.120766"; transcript_id "MSTRG.120766.82"; exon_number "3";
chr3	StringTie	exon	37416554	37416724	1000	+	.	gene_id "MSTRG.120766"; transcript_id "MSTRG.120766.82"; exon_number "4";
chr3	StringTie	exon	37417019	37417142	1000	+	.	gene_id "MSTRG.120766"; transcript_id "MSTRG.120766.82"; exon_number "5";
chr3	StringTie	exon	37417253	37418374	1000	+	.	gene_id "MSTRG.120766"; transcript_id "MSTRG.120766.82"; exon_number "6";
chr3	StringTie	transcript	37396483	37434659	1000	+	.	gene_id "MSTRG.120766"; transcript_id "MSTRG.120766.83";
chr3	StringTie	exon	37396483	37396702	1000	+	.	gene_id "MSTRG.120766"; transcript_id "MSTRG.120766.83"; exon_number "1";
chr3	StringTie	exon	37411138	37411309	1000	+	.	gene_id "MSTRG.120766"; transcript_id "MSTRG.120766.83"; exon_number "2";
chr3	StringTie	exon	37416554	37416724	1000	+	.	gene_id "MSTRG.120766"; transcript_id "MSTRG.120766.83"; exon_number "3";
chr3	StringTie	exon	37417019	37417492	1000	+	.	gene_id "MSTRG.120766"; transcript_id "MSTRG.120766.83"; exon_number "4";
chr3	StringTie	exon	37434638	37434659	1000	+	.	gene_id "MSTRG.120766"; transcript_id "MSTRG.120766.83"; exon_number "5";
chr3	StringTie	transcript	37396677	37418393	1000	+	.	gene_id "MSTRG.120766"; transcript_id "MSTRG.120766.84";
chr3	StringTie	exon	37396677	37396702	1000	+	.	gene_id "MSTRG.120766"; transcript_id "MSTRG.120766.84"; exon_number "1";
chr3	StringTie	exon	37411138	37411309	1000	+	.	gene_id "MSTRG.120766"; transcript_id "MSTRG.120766.84"; exon_number "2";
chr3	StringTie	exon	37416554	37416724	1000	+	.	gene_id "MSTRG.120766"; transcript_id "MSTRG.120766.84"; exon_number "3";
chr3	StringTie	exon	37417019	37417492	1000	+	.	gene_id "MSTRG.120766"; transcript_id "MSTRG.120766.84"; exon_number "4";
chr3	StringTie	exon	37417667	37418393	1000	+	.	gene_id "MSTRG.120766"; transcript_id "MSTRG.120766.84"; exon_number "5";
chr3	StringTie	transcript	37240941	37366840	1000	+	.	gene_id "MSTRG.120766"; transcript_id "MSTRG.120766.9";
chr3	StringTie	exon	37240941	37243622	1000	+	.	gene_id "MSTRG.120766"; transcript_id "MSTRG.120766.9"; exon_number "1";
chr3	StringTie	exon	37251395	37251484	1000	+	.	gene_id "MSTRG.120766"; transcript_id "MSTRG.120766.9"; exon_number "2";
chr3	StringTie	exon	37273536	37273601	1000	+	.	gene_id "MSTRG.120766"; transcript_id "MSTRG.120766.9"; exon_number "3";
chr3	StringTie	exon	37281958	37282272	1000	+	.	gene_id "MSTRG.120766"; transcript_id "MSTRG.120766.9"; exon_number "4";
chr3	StringTie	exon	37286014	37286061	1000	+	.	gene_id "MSTRG.120766"; transcript_id "MSTRG.120766.9"; exon_number "5";
chr3	StringTie	exon	37289235	37289291	1000	+	.	gene_id "MSTRG.120766"; transcript_id "MSTRG.120766.9"; exon_number "6";
chr3	StringTie	exon	37294979	37295077	1000	+	.	gene_id "MSTRG.120766"; transcript_id "MSTRG.120766.9"; exon_number "7";
chr3	StringTie	exon	37296087	37296219	1000	+	.	gene_id "MSTRG.120766"; transcript_id "MSTRG.120766.9"; exon_number "8";
chr3	StringTie	exon	37298833	37299020	1000	+	.	gene_id "MSTRG.120766"; transcript_id "MSTRG.120766.9"; exon_number "9";
chr3	StringTie	exon	37299288	37299371	1000	+	.	gene_id "MSTRG.120766"; transcript_id "MSTRG.120766.9"; exon_number "10";
chr3	StringTie	exon	37302185	37302332	1000	+	.	gene_id "MSTRG.120766"; transcript_id "MSTRG.120766.9"; exon_number "11";
chr3	StringTie	exon	37315420	37315598	1000	+	.	gene_id "MSTRG.120766"; transcript_id "MSTRG.120766.9"; exon_number "12";
chr3	StringTie	exon	37319063	37319194	1000	+	.	gene_id "MSTRG.120766"; transcript_id "MSTRG.120766.9"; exon_number "13";
chr3	StringTie	exon	37321731	37321886	1000	+	.	gene_id "MSTRG.120766"; transcript_id "MSTRG.120766.9"; exon_number "14";
chr3	StringTie	exon	37323588	37327825	1000	+	.	gene_id "MSTRG.120766"; transcript_id "MSTRG.120766.9"; exon_number "15";
chr3	StringTie	exon	37328420	37328537	1000	+	.	gene_id "MSTRG.120766"; transcript_id "MSTRG.120766.9"; exon_number "16";
chr3	StringTie	exon	37328963	37329093	1000	+	.	gene_id "MSTRG.120766"; transcript_id "MSTRG.120766.9"; exon_number "17";
chr3	StringTie	exon	37335053	37335166	1000	+	.	gene_id "MSTRG.120766"; transcript_id "MSTRG.120766.9"; exon_number "18";
chr3	StringTie	exon	37337143	37337163	1000	+	.	gene_id "MSTRG.120766"; transcript_id "MSTRG.120766.9"; exon_number "19";
chr3	StringTie	exon	37337666	37337734	1000	+	.	gene_id "MSTRG.120766"; transcript_id "MSTRG.120766.9"; exon_number "20";
chr3	StringTie	exon	37340124	37340199	1000	+	.	gene_id "MSTRG.120766"; transcript_id "MSTRG.120766.9"; exon_number "21";
chr3	StringTie	exon	37347193	37347296	1000	+	.	gene_id "MSTRG.120766"; transcript_id "MSTRG.120766.9"; exon_number "22";
chr3	StringTie	exon	37355101	37355187	1000	+	.	gene_id "MSTRG.120766"; transcript_id "MSTRG.120766.9"; exon_number "23";
chr3	StringTie	exon	37361243	37361305	1000	+	.	gene_id "MSTRG.120766"; transcript_id "MSTRG.120766.9"; exon_number "24";
chr3	StringTie	exon	37366080	37366840	1000	+	.	gene_id "MSTRG.120766"; transcript_id "MSTRG.120766.9"; exon_number "25";
chr3	StringTie	transcript	37411054	37418329	1000	+	.	gene_id "MSTRG.120766"; transcript_id "MSTRG.120766.90";
chr3	StringTie	exon	37411054	37411309	1000	+	.	gene_id "MSTRG.120766"; transcript_id "MSTRG.120766.90"; exon_number "1";
chr3	StringTie	exon	37416349	37416390	1000	+	.	gene_id "MSTRG.120766"; transcript_id "MSTRG.120766.90"; exon_number "2";
chr3	StringTie	exon	37416554	37416724	1000	+	.	gene_id "MSTRG.120766"; transcript_id "MSTRG.120766.90"; exon_number "3";
chr3	StringTie	exon	37417019	37418329	1000	+	.	gene_id "MSTRG.120766"; transcript_id "MSTRG.120766.90"; exon_number "4";
chr3	StringTie	transcript	37411141	37435130	1000	+	.	gene_id "MSTRG.120766"; transcript_id "MSTRG.120766.91";
chr3	StringTie	exon	37411141	37411309	1000	+	.	gene_id "MSTRG.120766"; transcript_id "MSTRG.120766.91"; exon_number "1";
chr3	StringTie	exon	37412365	37412488	1000	+	.	gene_id "MSTRG.120766"; transcript_id "MSTRG.120766.91"; exon_number "2";
chr3	StringTie	exon	37416554	37417492	1000	+	.	gene_id "MSTRG.120766"; transcript_id "MSTRG.120766.91"; exon_number "3";
chr3	StringTie	exon	37434844	37435130	1000	+	.	gene_id "MSTRG.120766"; transcript_id "MSTRG.120766.91"; exon_number "4";
chr3	StringTie	transcript	37413335	37418438	1000	+	.	gene_id "MSTRG.120766"; transcript_id "MSTRG.120766.93";
chr3	StringTie	exon	37413335	37413571	1000	+	.	gene_id "MSTRG.120766"; transcript_id "MSTRG.120766.93"; exon_number "1";
chr3	StringTie	exon	37416554	37416724	1000	+	.	gene_id "MSTRG.120766"; transcript_id "MSTRG.120766.93"; exon_number "2";
chr3	StringTie	exon	37417019	37418438	1000	+	.	gene_id "MSTRG.120766"; transcript_id "MSTRG.120766.93"; exon_number "3";
chr3	StringTie	transcript	37416556	37437622	1000	+	.	gene_id "MSTRG.120766"; transcript_id "MSTRG.120766.94";
chr3	StringTie	exon	37416556	37416724	1000	+	.	gene_id "MSTRG.120766"; transcript_id "MSTRG.120766.94"; exon_number "1";
chr3	StringTie	exon	37437582	37437622	1000	+	.	gene_id "MSTRG.120766"; transcript_id "MSTRG.120766.94"; exon_number "2";
chr3	StringTie	transcript	37241789	37244177	1000	-	.	gene_id "MSTRG.120767"; transcript_id "ENST00000604992"; gene_name "RP11-259K5.2"; ref_gene_id "ENSG00000270194";
chr3	StringTie	exon	37241789	37244177	1000	-	.	gene_id "MSTRG.120767"; transcript_id "ENST00000604992"; exon_number "1"; gene_name "RP11-259K5.2"; ref_gene_id "ENSG00000270194";
chr3	StringTie	transcript	37341649	37341766	1000	+	.	gene_id "MSTRG.120768"; transcript_id "ENST00000410276"; gene_name "RNA5SP129"; ref_gene_id "ENSG00000222208";
chr3	StringTie	exon	37341649	37341766	1000	+	.	gene_id "MSTRG.120768"; transcript_id "ENST00000410276"; exon_number "1"; gene_name "RNA5SP129"; ref_gene_id "ENSG00000222208";
chr3	StringTie	transcript	37373826	37386715	1000	-	.	gene_id "MSTRG.120769"; transcript_id "MSTRG.120769.1";
chr3	StringTie	exon	37373826	37375152	1000	-	.	gene_id "MSTRG.120769"; transcript_id "MSTRG.120769.1"; exon_number "1";
chr3	StringTie	exon	37375265	37386715	1000	-	.	gene_id "MSTRG.120769"; transcript_id "MSTRG.120769.1"; exon_number "2";
chr1	StringTie	transcript	171383022	171384318	1000	.	.	gene_id "MSTRG.12077"; transcript_id "MSTRG.12077.1";
chr1	StringTie	exon	171383022	171384318	1000	.	.	gene_id "MSTRG.12077"; transcript_id "MSTRG.12077.1"; exon_number "1";
chr3	StringTie	transcript	38143503	38147214	1000	.	.	gene_id "MSTRG.120770"; transcript_id "MSTRG.120770.1";
chr3	StringTie	exon	38143503	38147214	1000	.	.	gene_id "MSTRG.120770"; transcript_id "MSTRG.120770.1"; exon_number "1";
chr3	StringTie	transcript	38147539	38148215	1000	.	.	gene_id "MSTRG.120771"; transcript_id "MSTRG.120771.1";
chr3	StringTie	exon	38147539	38148215	1000	.	.	gene_id "MSTRG.120771"; transcript_id "MSTRG.120771.1"; exon_number "1";
chr3	StringTie	transcript	38151395	38152355	1000	.	.	gene_id "MSTRG.120772"; transcript_id "MSTRG.120772.1";
chr3	StringTie	exon	38151395	38152355	1000	.	.	gene_id "MSTRG.120772"; transcript_id "MSTRG.120772.1"; exon_number "1";
chr3	StringTie	transcript	38154926	38155243	1000	.	.	gene_id "MSTRG.120773"; transcript_id "MSTRG.120773.1";
chr3	StringTie	exon	38154926	38155243	1000	.	.	gene_id "MSTRG.120773"; transcript_id "MSTRG.120773.1"; exon_number "1";
chr3	StringTie	transcript	38156439	38160638	1000	.	.	gene_id "MSTRG.120774"; transcript_id "MSTRG.120774.1";
chr3	StringTie	exon	38156439	38160638	1000	.	.	gene_id "MSTRG.120774"; transcript_id "MSTRG.120774.1"; exon_number "1";
chr3	StringTie	transcript	38165505	38255488	1000	+	.	gene_id "MSTRG.120775"; transcript_id "ENST00000311806"; gene_name "OXSR1"; ref_gene_id "ENSG00000172939";
chr3	StringTie	exon	38165505	38165946	1000	+	.	gene_id "MSTRG.120775"; transcript_id "ENST00000311806"; exon_number "1"; gene_name "OXSR1"; ref_gene_id "ENSG00000172939";
chr3	StringTie	exon	38183003	38183115	1000	+	.	gene_id "MSTRG.120775"; transcript_id "ENST00000311806"; exon_number "2"; gene_name "OXSR1"; ref_gene_id "ENSG00000172939";
chr3	StringTie	exon	38190731	38190839	1000	+	.	gene_id "MSTRG.120775"; transcript_id "ENST00000311806"; exon_number "3"; gene_name "OXSR1"; ref_gene_id "ENSG00000172939";
chr3	StringTie	exon	38198722	38198863	1000	+	.	gene_id "MSTRG.120775"; transcript_id "ENST00000311806"; exon_number "4"; gene_name "OXSR1"; ref_gene_id "ENSG00000172939";
chr3	StringTie	exon	38216096	38216151	1000	+	.	gene_id "MSTRG.120775"; transcript_id "ENST00000311806"; exon_number "5"; gene_name "OXSR1"; ref_gene_id "ENSG00000172939";
chr3	StringTie	exon	38221578	38221687	1000	+	.	gene_id "MSTRG.120775"; transcript_id "ENST00000311806"; exon_number "6"; gene_name "OXSR1"; ref_gene_id "ENSG00000172939";
chr3	StringTie	exon	38223812	38223913	1000	+	.	gene_id "MSTRG.120775"; transcript_id "ENST00000311806"; exon_number "7"; gene_name "OXSR1"; ref_gene_id "ENSG00000172939";
chr3	StringTie	exon	38224571	38224704	1000	+	.	gene_id "MSTRG.120775"; transcript_id "ENST00000311806"; exon_number "8"; gene_name "OXSR1"; ref_gene_id "ENSG00000172939";
chr3	StringTie	exon	38229687	38229735	1000	+	.	gene_id "MSTRG.120775"; transcript_id "ENST00000311806"; exon_number "9"; gene_name "OXSR1"; ref_gene_id "ENSG00000172939";
chr3	StringTie	exon	38230365	38230430	1000	+	.	gene_id "MSTRG.120775"; transcript_id "ENST00000311806"; exon_number "10"; gene_name "OXSR1"; ref_gene_id "ENSG00000172939";
chr3	StringTie	exon	38236839	38236961	1000	+	.	gene_id "MSTRG.120775"; transcript_id "ENST00000311806"; exon_number "11"; gene_name "OXSR1"; ref_gene_id "ENSG00000172939";
chr3	StringTie	exon	38242743	38242778	1000	+	.	gene_id "MSTRG.120775"; transcript_id "ENST00000311806"; exon_number "12"; gene_name "OXSR1"; ref_gene_id "ENSG00000172939";
chr3	StringTie	exon	38246075	38246221	1000	+	.	gene_id "MSTRG.120775"; transcript_id "ENST00000311806"; exon_number "13"; gene_name "OXSR1"; ref_gene_id "ENSG00000172939";
chr3	StringTie	exon	38247668	38247732	1000	+	.	gene_id "MSTRG.120775"; transcript_id "ENST00000311806"; exon_number "14"; gene_name "OXSR1"; ref_gene_id "ENSG00000172939";
chr3	StringTie	exon	38249966	38250018	1000	+	.	gene_id "MSTRG.120775"; transcript_id "ENST00000311806"; exon_number "15"; gene_name "OXSR1"; ref_gene_id "ENSG00000172939";
chr3	StringTie	exon	38251403	38251471	1000	+	.	gene_id "MSTRG.120775"; transcript_id "ENST00000311806"; exon_number "16"; gene_name "OXSR1"; ref_gene_id "ENSG00000172939";
chr3	StringTie	exon	38252328	38252392	1000	+	.	gene_id "MSTRG.120775"; transcript_id "ENST00000311806"; exon_number "17"; gene_name "OXSR1"; ref_gene_id "ENSG00000172939";
chr3	StringTie	exon	38252817	38255488	1000	+	.	gene_id "MSTRG.120775"; transcript_id "ENST00000311806"; exon_number "18"; gene_name "OXSR1"; ref_gene_id "ENSG00000172939";
chr3	StringTie	transcript	38165647	38230693	1000	+	.	gene_id "MSTRG.120775"; transcript_id "ENST00000426620"; gene_name "OXSR1"; ref_gene_id "ENSG00000172939";
chr3	StringTie	exon	38165647	38165946	1000	+	.	gene_id "MSTRG.120775"; transcript_id "ENST00000426620"; exon_number "1"; gene_name "OXSR1"; ref_gene_id "ENSG00000172939";
chr3	StringTie	exon	38183003	38183115	1000	+	.	gene_id "MSTRG.120775"; transcript_id "ENST00000426620"; exon_number "2"; gene_name "OXSR1"; ref_gene_id "ENSG00000172939";
chr3	StringTie	exon	38190731	38190839	1000	+	.	gene_id "MSTRG.120775"; transcript_id "ENST00000426620"; exon_number "3"; gene_name "OXSR1"; ref_gene_id "ENSG00000172939";
chr3	StringTie	exon	38193282	38193418	1000	+	.	gene_id "MSTRG.120775"; transcript_id "ENST00000426620"; exon_number "4"; gene_name "OXSR1"; ref_gene_id "ENSG00000172939";
chr3	StringTie	exon	38198722	38198863	1000	+	.	gene_id "MSTRG.120775"; transcript_id "ENST00000426620"; exon_number "5"; gene_name "OXSR1"; ref_gene_id "ENSG00000172939";
chr3	StringTie	exon	38216096	38216151	1000	+	.	gene_id "MSTRG.120775"; transcript_id "ENST00000426620"; exon_number "6"; gene_name "OXSR1"; ref_gene_id "ENSG00000172939";
chr3	StringTie	exon	38221578	38221687	1000	+	.	gene_id "MSTRG.120775"; transcript_id "ENST00000426620"; exon_number "7"; gene_name "OXSR1"; ref_gene_id "ENSG00000172939";
chr3	StringTie	exon	38223812	38223913	1000	+	.	gene_id "MSTRG.120775"; transcript_id "ENST00000426620"; exon_number "8"; gene_name "OXSR1"; ref_gene_id "ENSG00000172939";
chr3	StringTie	exon	38224571	38224704	1000	+	.	gene_id "MSTRG.120775"; transcript_id "ENST00000426620"; exon_number "9"; gene_name "OXSR1"; ref_gene_id "ENSG00000172939";
chr3	StringTie	exon	38229687	38229735	1000	+	.	gene_id "MSTRG.120775"; transcript_id "ENST00000426620"; exon_number "10"; gene_name "OXSR1"; ref_gene_id "ENSG00000172939";
chr3	StringTie	exon	38230365	38230693	1000	+	.	gene_id "MSTRG.120775"; transcript_id "ENST00000426620"; exon_number "11"; gene_name "OXSR1"; ref_gene_id "ENSG00000172939";
chr3	StringTie	transcript	38165505	38250179	1000	+	.	gene_id "MSTRG.120775"; transcript_id "ENST00000446845"; gene_name "OXSR1"; ref_gene_id "ENSG00000172939";
chr3	StringTie	exon	38165505	38165946	1000	+	.	gene_id "MSTRG.120775"; transcript_id "ENST00000446845"; exon_number "1"; gene_name "OXSR1"; ref_gene_id "ENSG00000172939";
chr3	StringTie	exon	38183003	38183115	1000	+	.	gene_id "MSTRG.120775"; transcript_id "ENST00000446845"; exon_number "2"; gene_name "OXSR1"; ref_gene_id "ENSG00000172939";
chr3	StringTie	exon	38190731	38190839	1000	+	.	gene_id "MSTRG.120775"; transcript_id "ENST00000446845"; exon_number "3"; gene_name "OXSR1"; ref_gene_id "ENSG00000172939";
chr3	StringTie	exon	38198722	38198863	1000	+	.	gene_id "MSTRG.120775"; transcript_id "ENST00000446845"; exon_number "4"; gene_name "OXSR1"; ref_gene_id "ENSG00000172939";
chr3	StringTie	exon	38216096	38216151	1000	+	.	gene_id "MSTRG.120775"; transcript_id "ENST00000446845"; exon_number "5"; gene_name "OXSR1"; ref_gene_id "ENSG00000172939";
chr3	StringTie	exon	38221578	38221687	1000	+	.	gene_id "MSTRG.120775"; transcript_id "ENST00000446845"; exon_number "6"; gene_name "OXSR1"; ref_gene_id "ENSG00000172939";
chr3	StringTie	exon	38223812	38223913	1000	+	.	gene_id "MSTRG.120775"; transcript_id "ENST00000446845"; exon_number "7"; gene_name "OXSR1"; ref_gene_id "ENSG00000172939";
chr3	StringTie	exon	38224571	38224704	1000	+	.	gene_id "MSTRG.120775"; transcript_id "ENST00000446845"; exon_number "8"; gene_name "OXSR1"; ref_gene_id "ENSG00000172939";
chr3	StringTie	exon	38229687	38229735	1000	+	.	gene_id "MSTRG.120775"; transcript_id "ENST00000446845"; exon_number "9"; gene_name "OXSR1"; ref_gene_id "ENSG00000172939";
chr3	StringTie	exon	38230365	38230430	1000	+	.	gene_id "MSTRG.120775"; transcript_id "ENST00000446845"; exon_number "10"; gene_name "OXSR1"; ref_gene_id "ENSG00000172939";
chr3	StringTie	exon	38236839	38236961	1000	+	.	gene_id "MSTRG.120775"; transcript_id "ENST00000446845"; exon_number "11"; gene_name "OXSR1"; ref_gene_id "ENSG00000172939";
chr3	StringTie	exon	38242743	38242778	1000	+	.	gene_id "MSTRG.120775"; transcript_id "ENST00000446845"; exon_number "12"; gene_name "OXSR1"; ref_gene_id "ENSG00000172939";
chr3	StringTie	exon	38246075	38246221	1000	+	.	gene_id "MSTRG.120775"; transcript_id "ENST00000446845"; exon_number "13"; gene_name "OXSR1"; ref_gene_id "ENSG00000172939";
chr3	StringTie	exon	38247668	38247732	1000	+	.	gene_id "MSTRG.120775"; transcript_id "ENST00000446845"; exon_number "14"; gene_name "OXSR1"; ref_gene_id "ENSG00000172939";
chr3	StringTie	exon	38249966	38250179	1000	+	.	gene_id "MSTRG.120775"; transcript_id "ENST00000446845"; exon_number "15"; gene_name "OXSR1"; ref_gene_id "ENSG00000172939";
chr3	StringTie	transcript	38236661	38251412	1000	+	.	gene_id "MSTRG.120775"; transcript_id "ENST00000467900"; gene_name "OXSR1"; ref_gene_id "ENSG00000172939";
chr3	StringTie	exon	38236661	38236961	1000	+	.	gene_id "MSTRG.120775"; transcript_id "ENST00000467900"; exon_number "1"; gene_name "OXSR1"; ref_gene_id "ENSG00000172939";
chr3	StringTie	exon	38242743	38242778	1000	+	.	gene_id "MSTRG.120775"; transcript_id "ENST00000467900"; exon_number "2"; gene_name "OXSR1"; ref_gene_id "ENSG00000172939";
chr3	StringTie	exon	38246075	38246221	1000	+	.	gene_id "MSTRG.120775"; transcript_id "ENST00000467900"; exon_number "3"; gene_name "OXSR1"; ref_gene_id "ENSG00000172939";
chr3	StringTie	exon	38247668	38247732	1000	+	.	gene_id "MSTRG.120775"; transcript_id "ENST00000467900"; exon_number "4"; gene_name "OXSR1"; ref_gene_id "ENSG00000172939";
chr3	StringTie	exon	38249966	38250018	1000	+	.	gene_id "MSTRG.120775"; transcript_id "ENST00000467900"; exon_number "5"; gene_name "OXSR1"; ref_gene_id "ENSG00000172939";
chr3	StringTie	exon	38251403	38251412	1000	+	.	gene_id "MSTRG.120775"; transcript_id "ENST00000467900"; exon_number "6"; gene_name "OXSR1"; ref_gene_id "ENSG00000172939";
chr3	StringTie	transcript	38216094	38225069	1000	+	.	gene_id "MSTRG.120775"; transcript_id "ENST00000483695"; gene_name "OXSR1"; ref_gene_id "ENSG00000172939";
chr3	StringTie	exon	38216094	38216151	1000	+	.	gene_id "MSTRG.120775"; transcript_id "ENST00000483695"; exon_number "1"; gene_name "OXSR1"; ref_gene_id "ENSG00000172939";
chr3	StringTie	exon	38221578	38221687	1000	+	.	gene_id "MSTRG.120775"; transcript_id "ENST00000483695"; exon_number "2"; gene_name "OXSR1"; ref_gene_id "ENSG00000172939";
chr3	StringTie	exon	38223812	38223913	1000	+	.	gene_id "MSTRG.120775"; transcript_id "ENST00000483695"; exon_number "3"; gene_name "OXSR1"; ref_gene_id "ENSG00000172939";
chr3	StringTie	exon	38224571	38225069	1000	+	.	gene_id "MSTRG.120775"; transcript_id "ENST00000483695"; exon_number "4"; gene_name "OXSR1"; ref_gene_id "ENSG00000172939";
chr3	StringTie	transcript	38165089	38183047	1000	+	.	gene_id "MSTRG.120775"; transcript_id "ENST00000492714"; gene_name "OXSR1"; ref_gene_id "ENSG00000172939";
chr3	StringTie	exon	38165089	38165514	1000	+	.	gene_id "MSTRG.120775"; transcript_id "ENST00000492714"; exon_number "1"; gene_name "OXSR1"; ref_gene_id "ENSG00000172939";
chr3	StringTie	exon	38183003	38183047	1000	+	.	gene_id "MSTRG.120775"; transcript_id "ENST00000492714"; exon_number "2"; gene_name "OXSR1"; ref_gene_id "ENSG00000172939";
chr3	StringTie	transcript	38163650	38255488	1000	+	.	gene_id "MSTRG.120775"; transcript_id "MSTRG.120775.1";
chr3	StringTie	exon	38163650	38165514	1000	+	.	gene_id "MSTRG.120775"; transcript_id "MSTRG.120775.1"; exon_number "1";
chr3	StringTie	exon	38183003	38183115	1000	+	.	gene_id "MSTRG.120775"; transcript_id "MSTRG.120775.1"; exon_number "2";
chr3	StringTie	exon	38190731	38190839	1000	+	.	gene_id "MSTRG.120775"; transcript_id "MSTRG.120775.1"; exon_number "3";
chr3	StringTie	exon	38198722	38198863	1000	+	.	gene_id "MSTRG.120775"; transcript_id "MSTRG.120775.1"; exon_number "4";
chr3	StringTie	exon	38216096	38216151	1000	+	.	gene_id "MSTRG.120775"; transcript_id "MSTRG.120775.1"; exon_number "5";
chr3	StringTie	exon	38221578	38221687	1000	+	.	gene_id "MSTRG.120775"; transcript_id "MSTRG.120775.1"; exon_number "6";
chr3	StringTie	exon	38223812	38223913	1000	+	.	gene_id "MSTRG.120775"; transcript_id "MSTRG.120775.1"; exon_number "7";
chr3	StringTie	exon	38224571	38224704	1000	+	.	gene_id "MSTRG.120775"; transcript_id "MSTRG.120775.1"; exon_number "8";
chr3	StringTie	exon	38229687	38229735	1000	+	.	gene_id "MSTRG.120775"; transcript_id "MSTRG.120775.1"; exon_number "9";
chr3	StringTie	exon	38230365	38230430	1000	+	.	gene_id "MSTRG.120775"; transcript_id "MSTRG.120775.1"; exon_number "10";
chr3	StringTie	exon	38236839	38236961	1000	+	.	gene_id "MSTRG.120775"; transcript_id "MSTRG.120775.1"; exon_number "11";
chr3	StringTie	exon	38242743	38242778	1000	+	.	gene_id "MSTRG.120775"; transcript_id "MSTRG.120775.1"; exon_number "12";
chr3	StringTie	exon	38246075	38246221	1000	+	.	gene_id "MSTRG.120775"; transcript_id "MSTRG.120775.1"; exon_number "13";
chr3	StringTie	exon	38247668	38247732	1000	+	.	gene_id "MSTRG.120775"; transcript_id "MSTRG.120775.1"; exon_number "14";
chr3	StringTie	exon	38249966	38250018	1000	+	.	gene_id "MSTRG.120775"; transcript_id "MSTRG.120775.1"; exon_number "15";
chr3	StringTie	exon	38251403	38251471	1000	+	.	gene_id "MSTRG.120775"; transcript_id "MSTRG.120775.1"; exon_number "16";
chr3	StringTie	exon	38252328	38252392	1000	+	.	gene_id "MSTRG.120775"; transcript_id "MSTRG.120775.1"; exon_number "17";
chr3	StringTie	exon	38252817	38255488	1000	+	.	gene_id "MSTRG.120775"; transcript_id "MSTRG.120775.1"; exon_number "18";
chr3	StringTie	transcript	38165028	38255550	1000	+	.	gene_id "MSTRG.120775"; transcript_id "MSTRG.120775.10";
chr3	StringTie	exon	38165028	38165676	1000	+	.	gene_id "MSTRG.120775"; transcript_id "MSTRG.120775.10"; exon_number "1";
chr3	StringTie	exon	38165835	38165946	1000	+	.	gene_id "MSTRG.120775"; transcript_id "MSTRG.120775.10"; exon_number "2";
chr3	StringTie	exon	38183003	38183115	1000	+	.	gene_id "MSTRG.120775"; transcript_id "MSTRG.120775.10"; exon_number "3";
chr3	StringTie	exon	38190731	38190839	1000	+	.	gene_id "MSTRG.120775"; transcript_id "MSTRG.120775.10"; exon_number "4";
chr3	StringTie	exon	38198722	38198863	1000	+	.	gene_id "MSTRG.120775"; transcript_id "MSTRG.120775.10"; exon_number "5";
chr3	StringTie	exon	38216096	38216151	1000	+	.	gene_id "MSTRG.120775"; transcript_id "MSTRG.120775.10"; exon_number "6";
chr3	StringTie	exon	38221578	38221687	1000	+	.	gene_id "MSTRG.120775"; transcript_id "MSTRG.120775.10"; exon_number "7";
chr3	StringTie	exon	38223812	38223913	1000	+	.	gene_id "MSTRG.120775"; transcript_id "MSTRG.120775.10"; exon_number "8";
chr3	StringTie	exon	38224571	38224704	1000	+	.	gene_id "MSTRG.120775"; transcript_id "MSTRG.120775.10"; exon_number "9";
chr3	StringTie	exon	38229687	38229735	1000	+	.	gene_id "MSTRG.120775"; transcript_id "MSTRG.120775.10"; exon_number "10";
chr3	StringTie	exon	38230365	38230430	1000	+	.	gene_id "MSTRG.120775"; transcript_id "MSTRG.120775.10"; exon_number "11";
chr3	StringTie	exon	38236839	38236961	1000	+	.	gene_id "MSTRG.120775"; transcript_id "MSTRG.120775.10"; exon_number "12";
chr3	StringTie	exon	38242743	38242778	1000	+	.	gene_id "MSTRG.120775"; transcript_id "MSTRG.120775.10"; exon_number "13";
chr3	StringTie	exon	38246075	38246221	1000	+	.	gene_id "MSTRG.120775"; transcript_id "MSTRG.120775.10"; exon_number "14";
chr3	StringTie	exon	38247668	38247732	1000	+	.	gene_id "MSTRG.120775"; transcript_id "MSTRG.120775.10"; exon_number "15";
chr3	StringTie	exon	38249966	38250018	1000	+	.	gene_id "MSTRG.120775"; transcript_id "MSTRG.120775.10"; exon_number "16";
chr3	StringTie	exon	38251403	38251471	1000	+	.	gene_id "MSTRG.120775"; transcript_id "MSTRG.120775.10"; exon_number "17";
chr3	StringTie	exon	38252328	38252392	1000	+	.	gene_id "MSTRG.120775"; transcript_id "MSTRG.120775.10"; exon_number "18";
chr3	StringTie	exon	38252817	38255550	1000	+	.	gene_id "MSTRG.120775"; transcript_id "MSTRG.120775.10"; exon_number "19";
chr3	StringTie	transcript	38165072	38255545	1000	+	.	gene_id "MSTRG.120775"; transcript_id "MSTRG.120775.11";
chr3	StringTie	exon	38165072	38165946	1000	+	.	gene_id "MSTRG.120775"; transcript_id "MSTRG.120775.11"; exon_number "1";
chr3	StringTie	exon	38183003	38183115	1000	+	.	gene_id "MSTRG.120775"; transcript_id "MSTRG.120775.11"; exon_number "2";
chr3	StringTie	exon	38190735	38190839	1000	+	.	gene_id "MSTRG.120775"; transcript_id "MSTRG.120775.11"; exon_number "3";
chr3	StringTie	exon	38198722	38198863	1000	+	.	gene_id "MSTRG.120775"; transcript_id "MSTRG.120775.11"; exon_number "4";
chr3	StringTie	exon	38216096	38216151	1000	+	.	gene_id "MSTRG.120775"; transcript_id "MSTRG.120775.11"; exon_number "5";
chr3	StringTie	exon	38221578	38221687	1000	+	.	gene_id "MSTRG.120775"; transcript_id "MSTRG.120775.11"; exon_number "6";
chr3	StringTie	exon	38223812	38223913	1000	+	.	gene_id "MSTRG.120775"; transcript_id "MSTRG.120775.11"; exon_number "7";
chr3	StringTie	exon	38224571	38224704	1000	+	.	gene_id "MSTRG.120775"; transcript_id "MSTRG.120775.11"; exon_number "8";
chr3	StringTie	exon	38229687	38229735	1000	+	.	gene_id "MSTRG.120775"; transcript_id "MSTRG.120775.11"; exon_number "9";
chr3	StringTie	exon	38230365	38230430	1000	+	.	gene_id "MSTRG.120775"; transcript_id "MSTRG.120775.11"; exon_number "10";
chr3	StringTie	exon	38236839	38236961	1000	+	.	gene_id "MSTRG.120775"; transcript_id "MSTRG.120775.11"; exon_number "11";
chr3	StringTie	exon	38242743	38242778	1000	+	.	gene_id "MSTRG.120775"; transcript_id "MSTRG.120775.11"; exon_number "12";
chr3	StringTie	exon	38246075	38246221	1000	+	.	gene_id "MSTRG.120775"; transcript_id "MSTRG.120775.11"; exon_number "13";
chr3	StringTie	exon	38247668	38247732	1000	+	.	gene_id "MSTRG.120775"; transcript_id "MSTRG.120775.11"; exon_number "14";
chr3	StringTie	exon	38249966	38250018	1000	+	.	gene_id "MSTRG.120775"; transcript_id "MSTRG.120775.11"; exon_number "15";
chr3	StringTie	exon	38251403	38251471	1000	+	.	gene_id "MSTRG.120775"; transcript_id "MSTRG.120775.11"; exon_number "16";
chr3	StringTie	exon	38252328	38252392	1000	+	.	gene_id "MSTRG.120775"; transcript_id "MSTRG.120775.11"; exon_number "17";
chr3	StringTie	exon	38252817	38255545	1000	+	.	gene_id "MSTRG.120775"; transcript_id "MSTRG.120775.11"; exon_number "18";
chr3	StringTie	transcript	38165089	38255487	1000	+	.	gene_id "MSTRG.120775"; transcript_id "MSTRG.120775.12";
chr3	StringTie	exon	38165089	38165514	1000	+	.	gene_id "MSTRG.120775"; transcript_id "MSTRG.120775.12"; exon_number "1";
chr3	StringTie	exon	38183003	38183115	1000	+	.	gene_id "MSTRG.120775"; transcript_id "MSTRG.120775.12"; exon_number "2";
chr3	StringTie	exon	38190731	38190839	1000	+	.	gene_id "MSTRG.120775"; transcript_id "MSTRG.120775.12"; exon_number "3";
chr3	StringTie	exon	38198722	38198863	1000	+	.	gene_id "MSTRG.120775"; transcript_id "MSTRG.120775.12"; exon_number "4";
chr3	StringTie	exon	38216096	38216151	1000	+	.	gene_id "MSTRG.120775"; transcript_id "MSTRG.120775.12"; exon_number "5";
chr3	StringTie	exon	38221578	38221687	1000	+	.	gene_id "MSTRG.120775"; transcript_id "MSTRG.120775.12"; exon_number "6";
chr3	StringTie	exon	38223812	38223913	1000	+	.	gene_id "MSTRG.120775"; transcript_id "MSTRG.120775.12"; exon_number "7";
chr3	StringTie	exon	38224571	38224704	1000	+	.	gene_id "MSTRG.120775"; transcript_id "MSTRG.120775.12"; exon_number "8";
chr3	StringTie	exon	38229687	38229735	1000	+	.	gene_id "MSTRG.120775"; transcript_id "MSTRG.120775.12"; exon_number "9";
chr3	StringTie	exon	38230365	38230430	1000	+	.	gene_id "MSTRG.120775"; transcript_id "MSTRG.120775.12"; exon_number "10";
chr3	StringTie	exon	38236839	38236961	1000	+	.	gene_id "MSTRG.120775"; transcript_id "MSTRG.120775.12"; exon_number "11";
chr3	StringTie	exon	38246075	38246221	1000	+	.	gene_id "MSTRG.120775"; transcript_id "MSTRG.120775.12"; exon_number "12";
chr3	StringTie	exon	38247668	38247732	1000	+	.	gene_id "MSTRG.120775"; transcript_id "MSTRG.120775.12"; exon_number "13";
chr3	StringTie	exon	38249966	38250018	1000	+	.	gene_id "MSTRG.120775"; transcript_id "MSTRG.120775.12"; exon_number "14";
chr3	StringTie	exon	38251403	38251471	1000	+	.	gene_id "MSTRG.120775"; transcript_id "MSTRG.120775.12"; exon_number "15";
chr3	StringTie	exon	38252328	38252392	1000	+	.	gene_id "MSTRG.120775"; transcript_id "MSTRG.120775.12"; exon_number "16";
chr3	StringTie	exon	38252817	38255487	1000	+	.	gene_id "MSTRG.120775"; transcript_id "MSTRG.120775.12"; exon_number "17";
chr3	StringTie	transcript	38165127	38255484	1000	+	.	gene_id "MSTRG.120775"; transcript_id "MSTRG.120775.14";
chr3	StringTie	exon	38165127	38165946	1000	+	.	gene_id "MSTRG.120775"; transcript_id "MSTRG.120775.14"; exon_number "1";
chr3	StringTie	exon	38183003	38183115	1000	+	.	gene_id "MSTRG.120775"; transcript_id "MSTRG.120775.14"; exon_number "2";
chr3	StringTie	exon	38190735	38190839	1000	+	.	gene_id "MSTRG.120775"; transcript_id "MSTRG.120775.14"; exon_number "3";
chr3	StringTie	exon	38198722	38198863	1000	+	.	gene_id "MSTRG.120775"; transcript_id "MSTRG.120775.14"; exon_number "4";
chr3	StringTie	exon	38216096	38216151	1000	+	.	gene_id "MSTRG.120775"; transcript_id "MSTRG.120775.14"; exon_number "5";
chr3	StringTie	exon	38221578	38221687	1000	+	.	gene_id "MSTRG.120775"; transcript_id "MSTRG.120775.14"; exon_number "6";
chr3	StringTie	exon	38223812	38223913	1000	+	.	gene_id "MSTRG.120775"; transcript_id "MSTRG.120775.14"; exon_number "7";
chr3	StringTie	exon	38224571	38224704	1000	+	.	gene_id "MSTRG.120775"; transcript_id "MSTRG.120775.14"; exon_number "8";
chr3	StringTie	exon	38229687	38229735	1000	+	.	gene_id "MSTRG.120775"; transcript_id "MSTRG.120775.14"; exon_number "9";
chr3	StringTie	exon	38230365	38230430	1000	+	.	gene_id "MSTRG.120775"; transcript_id "MSTRG.120775.14"; exon_number "10";
chr3	StringTie	exon	38236839	38236961	1000	+	.	gene_id "MSTRG.120775"; transcript_id "MSTRG.120775.14"; exon_number "11";
chr3	StringTie	exon	38246075	38246221	1000	+	.	gene_id "MSTRG.120775"; transcript_id "MSTRG.120775.14"; exon_number "12";
chr3	StringTie	exon	38247668	38247732	1000	+	.	gene_id "MSTRG.120775"; transcript_id "MSTRG.120775.14"; exon_number "13";
chr3	StringTie	exon	38249966	38250018	1000	+	.	gene_id "MSTRG.120775"; transcript_id "MSTRG.120775.14"; exon_number "14";
chr3	StringTie	exon	38251403	38251471	1000	+	.	gene_id "MSTRG.120775"; transcript_id "MSTRG.120775.14"; exon_number "15";
chr3	StringTie	exon	38252328	38252392	1000	+	.	gene_id "MSTRG.120775"; transcript_id "MSTRG.120775.14"; exon_number "16";
chr3	StringTie	exon	38252817	38255484	1000	+	.	gene_id "MSTRG.120775"; transcript_id "MSTRG.120775.14"; exon_number "17";
chr3	StringTie	transcript	38165210	38255585	1000	+	.	gene_id "MSTRG.120775"; transcript_id "MSTRG.120775.15";
chr3	StringTie	exon	38165210	38165939	1000	+	.	gene_id "MSTRG.120775"; transcript_id "MSTRG.120775.15"; exon_number "1";
chr3	StringTie	exon	38183003	38183115	1000	+	.	gene_id "MSTRG.120775"; transcript_id "MSTRG.120775.15"; exon_number "2";
chr3	StringTie	exon	38190731	38190839	1000	+	.	gene_id "MSTRG.120775"; transcript_id "MSTRG.120775.15"; exon_number "3";
chr3	StringTie	exon	38198722	38198863	1000	+	.	gene_id "MSTRG.120775"; transcript_id "MSTRG.120775.15"; exon_number "4";
chr3	StringTie	exon	38216096	38216151	1000	+	.	gene_id "MSTRG.120775"; transcript_id "MSTRG.120775.15"; exon_number "5";
chr3	StringTie	exon	38221578	38221687	1000	+	.	gene_id "MSTRG.120775"; transcript_id "MSTRG.120775.15"; exon_number "6";
chr3	StringTie	exon	38223812	38223913	1000	+	.	gene_id "MSTRG.120775"; transcript_id "MSTRG.120775.15"; exon_number "7";
chr3	StringTie	exon	38224571	38224704	1000	+	.	gene_id "MSTRG.120775"; transcript_id "MSTRG.120775.15"; exon_number "8";
chr3	StringTie	exon	38229687	38229735	1000	+	.	gene_id "MSTRG.120775"; transcript_id "MSTRG.120775.15"; exon_number "9";
chr3	StringTie	exon	38230365	38230430	1000	+	.	gene_id "MSTRG.120775"; transcript_id "MSTRG.120775.15"; exon_number "10";
chr3	StringTie	exon	38236839	38236961	1000	+	.	gene_id "MSTRG.120775"; transcript_id "MSTRG.120775.15"; exon_number "11";
chr3	StringTie	exon	38242743	38242778	1000	+	.	gene_id "MSTRG.120775"; transcript_id "MSTRG.120775.15"; exon_number "12";
chr3	StringTie	exon	38246075	38246221	1000	+	.	gene_id "MSTRG.120775"; transcript_id "MSTRG.120775.15"; exon_number "13";
chr3	StringTie	exon	38247668	38247732	1000	+	.	gene_id "MSTRG.120775"; transcript_id "MSTRG.120775.15"; exon_number "14";
chr3	StringTie	exon	38249966	38250018	1000	+	.	gene_id "MSTRG.120775"; transcript_id "MSTRG.120775.15"; exon_number "15";
chr3	StringTie	exon	38251403	38251471	1000	+	.	gene_id "MSTRG.120775"; transcript_id "MSTRG.120775.15"; exon_number "16";
chr3	StringTie	exon	38252328	38252392	1000	+	.	gene_id "MSTRG.120775"; transcript_id "MSTRG.120775.15"; exon_number "17";
chr3	StringTie	exon	38252817	38255585	1000	+	.	gene_id "MSTRG.120775"; transcript_id "MSTRG.120775.15"; exon_number "18";
chr3	StringTie	transcript	38165210	38255652	1000	+	.	gene_id "MSTRG.120775"; transcript_id "MSTRG.120775.16";
chr3	StringTie	exon	38165210	38165946	1000	+	.	gene_id "MSTRG.120775"; transcript_id "MSTRG.120775.16"; exon_number "1";
chr3	StringTie	exon	38183003	38183115	1000	+	.	gene_id "MSTRG.120775"; transcript_id "MSTRG.120775.16"; exon_number "2";
chr3	StringTie	exon	38190731	38190839	1000	+	.	gene_id "MSTRG.120775"; transcript_id "MSTRG.120775.16"; exon_number "3";
chr3	StringTie	exon	38198722	38198863	1000	+	.	gene_id "MSTRG.120775"; transcript_id "MSTRG.120775.16"; exon_number "4";
chr3	StringTie	exon	38216096	38216151	1000	+	.	gene_id "MSTRG.120775"; transcript_id "MSTRG.120775.16"; exon_number "5";
chr3	StringTie	exon	38221578	38221687	1000	+	.	gene_id "MSTRG.120775"; transcript_id "MSTRG.120775.16"; exon_number "6";
chr3	StringTie	exon	38223812	38223913	1000	+	.	gene_id "MSTRG.120775"; transcript_id "MSTRG.120775.16"; exon_number "7";
chr3	StringTie	exon	38224571	38224704	1000	+	.	gene_id "MSTRG.120775"; transcript_id "MSTRG.120775.16"; exon_number "8";
chr3	StringTie	exon	38229687	38229735	1000	+	.	gene_id "MSTRG.120775"; transcript_id "MSTRG.120775.16"; exon_number "9";
chr3	StringTie	exon	38230365	38230430	1000	+	.	gene_id "MSTRG.120775"; transcript_id "MSTRG.120775.16"; exon_number "10";
chr3	StringTie	exon	38236839	38236961	1000	+	.	gene_id "MSTRG.120775"; transcript_id "MSTRG.120775.16"; exon_number "11";
chr3	StringTie	exon	38242547	38242617	1000	+	.	gene_id "MSTRG.120775"; transcript_id "MSTRG.120775.16"; exon_number "12";
chr3	StringTie	exon	38242743	38242778	1000	+	.	gene_id "MSTRG.120775"; transcript_id "MSTRG.120775.16"; exon_number "13";
chr3	StringTie	exon	38246075	38246221	1000	+	.	gene_id "MSTRG.120775"; transcript_id "MSTRG.120775.16"; exon_number "14";
chr3	StringTie	exon	38247668	38247732	1000	+	.	gene_id "MSTRG.120775"; transcript_id "MSTRG.120775.16"; exon_number "15";
chr3	StringTie	exon	38249966	38250018	1000	+	.	gene_id "MSTRG.120775"; transcript_id "MSTRG.120775.16"; exon_number "16";
chr3	StringTie	exon	38251403	38251471	1000	+	.	gene_id "MSTRG.120775"; transcript_id "MSTRG.120775.16"; exon_number "17";
chr3	StringTie	exon	38252328	38252392	1000	+	.	gene_id "MSTRG.120775"; transcript_id "MSTRG.120775.16"; exon_number "18";
chr3	StringTie	exon	38252817	38255652	1000	+	.	gene_id "MSTRG.120775"; transcript_id "MSTRG.120775.16"; exon_number "19";
chr3	StringTie	transcript	38165213	38255578	1000	+	.	gene_id "MSTRG.120775"; transcript_id "MSTRG.120775.17";
chr3	StringTie	exon	38165213	38165946	1000	+	.	gene_id "MSTRG.120775"; transcript_id "MSTRG.120775.17"; exon_number "1";
chr3	StringTie	exon	38183003	38183115	1000	+	.	gene_id "MSTRG.120775"; transcript_id "MSTRG.120775.17"; exon_number "2";
chr3	StringTie	exon	38190731	38190839	1000	+	.	gene_id "MSTRG.120775"; transcript_id "MSTRG.120775.17"; exon_number "3";
chr3	StringTie	exon	38193282	38193418	1000	+	.	gene_id "MSTRG.120775"; transcript_id "MSTRG.120775.17"; exon_number "4";
chr3	StringTie	exon	38198722	38198863	1000	+	.	gene_id "MSTRG.120775"; transcript_id "MSTRG.120775.17"; exon_number "5";
chr3	StringTie	exon	38216096	38216151	1000	+	.	gene_id "MSTRG.120775"; transcript_id "MSTRG.120775.17"; exon_number "6";
chr3	StringTie	exon	38221578	38221687	1000	+	.	gene_id "MSTRG.120775"; transcript_id "MSTRG.120775.17"; exon_number "7";
chr3	StringTie	exon	38223812	38223913	1000	+	.	gene_id "MSTRG.120775"; transcript_id "MSTRG.120775.17"; exon_number "8";
chr3	StringTie	exon	38224571	38224704	1000	+	.	gene_id "MSTRG.120775"; transcript_id "MSTRG.120775.17"; exon_number "9";
chr3	StringTie	exon	38229687	38229735	1000	+	.	gene_id "MSTRG.120775"; transcript_id "MSTRG.120775.17"; exon_number "10";
chr3	StringTie	exon	38230365	38230430	1000	+	.	gene_id "MSTRG.120775"; transcript_id "MSTRG.120775.17"; exon_number "11";
chr3	StringTie	exon	38234565	38234760	1000	+	.	gene_id "MSTRG.120775"; transcript_id "MSTRG.120775.17"; exon_number "12";
chr3	StringTie	exon	38236839	38236961	1000	+	.	gene_id "MSTRG.120775"; transcript_id "MSTRG.120775.17"; exon_number "13";
chr3	StringTie	exon	38242743	38242778	1000	+	.	gene_id "MSTRG.120775"; transcript_id "MSTRG.120775.17"; exon_number "14";
chr3	StringTie	exon	38246075	38246221	1000	+	.	gene_id "MSTRG.120775"; transcript_id "MSTRG.120775.17"; exon_number "15";
chr3	StringTie	exon	38247668	38247732	1000	+	.	gene_id "MSTRG.120775"; transcript_id "MSTRG.120775.17"; exon_number "16";
chr3	StringTie	exon	38249966	38250018	1000	+	.	gene_id "MSTRG.120775"; transcript_id "MSTRG.120775.17"; exon_number "17";
chr3	StringTie	exon	38251403	38251471	1000	+	.	gene_id "MSTRG.120775"; transcript_id "MSTRG.120775.17"; exon_number "18";
chr3	StringTie	exon	38252328	38252392	1000	+	.	gene_id "MSTRG.120775"; transcript_id "MSTRG.120775.17"; exon_number "19";
chr3	StringTie	exon	38252817	38255578	1000	+	.	gene_id "MSTRG.120775"; transcript_id "MSTRG.120775.17"; exon_number "20";
chr3	StringTie	transcript	38165259	38255585	1000	+	.	gene_id "MSTRG.120775"; transcript_id "MSTRG.120775.18";
chr3	StringTie	exon	38165259	38165946	1000	+	.	gene_id "MSTRG.120775"; transcript_id "MSTRG.120775.18"; exon_number "1";
chr3	StringTie	exon	38183003	38183115	1000	+	.	gene_id "MSTRG.120775"; transcript_id "MSTRG.120775.18"; exon_number "2";
chr3	StringTie	exon	38190731	38190839	1000	+	.	gene_id "MSTRG.120775"; transcript_id "MSTRG.120775.18"; exon_number "3";
chr3	StringTie	exon	38198722	38198863	1000	+	.	gene_id "MSTRG.120775"; transcript_id "MSTRG.120775.18"; exon_number "4";
chr3	StringTie	exon	38216096	38216151	1000	+	.	gene_id "MSTRG.120775"; transcript_id "MSTRG.120775.18"; exon_number "5";
chr3	StringTie	exon	38216673	38216858	1000	+	.	gene_id "MSTRG.120775"; transcript_id "MSTRG.120775.18"; exon_number "6";
chr3	StringTie	exon	38221578	38221687	1000	+	.	gene_id "MSTRG.120775"; transcript_id "MSTRG.120775.18"; exon_number "7";
chr3	StringTie	exon	38223812	38223913	1000	+	.	gene_id "MSTRG.120775"; transcript_id "MSTRG.120775.18"; exon_number "8";
chr3	StringTie	exon	38224571	38224704	1000	+	.	gene_id "MSTRG.120775"; transcript_id "MSTRG.120775.18"; exon_number "9";
chr3	StringTie	exon	38229687	38229735	1000	+	.	gene_id "MSTRG.120775"; transcript_id "MSTRG.120775.18"; exon_number "10";
chr3	StringTie	exon	38230365	38230430	1000	+	.	gene_id "MSTRG.120775"; transcript_id "MSTRG.120775.18"; exon_number "11";
chr3	StringTie	exon	38236839	38236961	1000	+	.	gene_id "MSTRG.120775"; transcript_id "MSTRG.120775.18"; exon_number "12";
chr3	StringTie	exon	38242743	38242778	1000	+	.	gene_id "MSTRG.120775"; transcript_id "MSTRG.120775.18"; exon_number "13";
chr3	StringTie	exon	38246075	38246221	1000	+	.	gene_id "MSTRG.120775"; transcript_id "MSTRG.120775.18"; exon_number "14";
chr3	StringTie	exon	38247668	38247732	1000	+	.	gene_id "MSTRG.120775"; transcript_id "MSTRG.120775.18"; exon_number "15";
chr3	StringTie	exon	38249966	38250018	1000	+	.	gene_id "MSTRG.120775"; transcript_id "MSTRG.120775.18"; exon_number "16";
chr3	StringTie	exon	38251403	38251471	1000	+	.	gene_id "MSTRG.120775"; transcript_id "MSTRG.120775.18"; exon_number "17";
chr3	StringTie	exon	38252328	38252392	1000	+	.	gene_id "MSTRG.120775"; transcript_id "MSTRG.120775.18"; exon_number "18";
chr3	StringTie	exon	38252817	38255585	1000	+	.	gene_id "MSTRG.120775"; transcript_id "MSTRG.120775.18"; exon_number "19";
chr3	StringTie	transcript	38165269	38255650	1000	+	.	gene_id "MSTRG.120775"; transcript_id "MSTRG.120775.19";
chr3	StringTie	exon	38165269	38165946	1000	+	.	gene_id "MSTRG.120775"; transcript_id "MSTRG.120775.19"; exon_number "1";
chr3	StringTie	exon	38183003	38183115	1000	+	.	gene_id "MSTRG.120775"; transcript_id "MSTRG.120775.19"; exon_number "2";
chr3	StringTie	exon	38190731	38190839	1000	+	.	gene_id "MSTRG.120775"; transcript_id "MSTRG.120775.19"; exon_number "3";
chr3	StringTie	exon	38193282	38193418	1000	+	.	gene_id "MSTRG.120775"; transcript_id "MSTRG.120775.19"; exon_number "4";
chr3	StringTie	exon	38198722	38198863	1000	+	.	gene_id "MSTRG.120775"; transcript_id "MSTRG.120775.19"; exon_number "5";
chr3	StringTie	exon	38216096	38216151	1000	+	.	gene_id "MSTRG.120775"; transcript_id "MSTRG.120775.19"; exon_number "6";
chr3	StringTie	exon	38216673	38216858	1000	+	.	gene_id "MSTRG.120775"; transcript_id "MSTRG.120775.19"; exon_number "7";
chr3	StringTie	exon	38221578	38221687	1000	+	.	gene_id "MSTRG.120775"; transcript_id "MSTRG.120775.19"; exon_number "8";
chr3	StringTie	exon	38223812	38223913	1000	+	.	gene_id "MSTRG.120775"; transcript_id "MSTRG.120775.19"; exon_number "9";
chr3	StringTie	exon	38224571	38224704	1000	+	.	gene_id "MSTRG.120775"; transcript_id "MSTRG.120775.19"; exon_number "10";
chr3	StringTie	exon	38229687	38229735	1000	+	.	gene_id "MSTRG.120775"; transcript_id "MSTRG.120775.19"; exon_number "11";
chr3	StringTie	exon	38230365	38230430	1000	+	.	gene_id "MSTRG.120775"; transcript_id "MSTRG.120775.19"; exon_number "12";
chr3	StringTie	exon	38236839	38236961	1000	+	.	gene_id "MSTRG.120775"; transcript_id "MSTRG.120775.19"; exon_number "13";
chr3	StringTie	exon	38242743	38242778	1000	+	.	gene_id "MSTRG.120775"; transcript_id "MSTRG.120775.19"; exon_number "14";
chr3	StringTie	exon	38246075	38246221	1000	+	.	gene_id "MSTRG.120775"; transcript_id "MSTRG.120775.19"; exon_number "15";
chr3	StringTie	exon	38247668	38247732	1000	+	.	gene_id "MSTRG.120775"; transcript_id "MSTRG.120775.19"; exon_number "16";
chr3	StringTie	exon	38249966	38250018	1000	+	.	gene_id "MSTRG.120775"; transcript_id "MSTRG.120775.19"; exon_number "17";
chr3	StringTie	exon	38251403	38251471	1000	+	.	gene_id "MSTRG.120775"; transcript_id "MSTRG.120775.19"; exon_number "18";
chr3	StringTie	exon	38252328	38252392	1000	+	.	gene_id "MSTRG.120775"; transcript_id "MSTRG.120775.19"; exon_number "19";
chr3	StringTie	exon	38252817	38255650	1000	+	.	gene_id "MSTRG.120775"; transcript_id "MSTRG.120775.19"; exon_number "20";
chr3	StringTie	transcript	38164736	38255589	1000	+	.	gene_id "MSTRG.120775"; transcript_id "MSTRG.120775.2";
chr3	StringTie	exon	38164736	38165939	1000	+	.	gene_id "MSTRG.120775"; transcript_id "MSTRG.120775.2"; exon_number "1";
chr3	StringTie	exon	38183003	38183115	1000	+	.	gene_id "MSTRG.120775"; transcript_id "MSTRG.120775.2"; exon_number "2";
chr3	StringTie	exon	38190731	38190839	1000	+	.	gene_id "MSTRG.120775"; transcript_id "MSTRG.120775.2"; exon_number "3";
chr3	StringTie	exon	38193282	38193418	1000	+	.	gene_id "MSTRG.120775"; transcript_id "MSTRG.120775.2"; exon_number "4";
chr3	StringTie	exon	38198722	38198863	1000	+	.	gene_id "MSTRG.120775"; transcript_id "MSTRG.120775.2"; exon_number "5";
chr3	StringTie	exon	38216096	38216151	1000	+	.	gene_id "MSTRG.120775"; transcript_id "MSTRG.120775.2"; exon_number "6";
chr3	StringTie	exon	38221578	38221687	1000	+	.	gene_id "MSTRG.120775"; transcript_id "MSTRG.120775.2"; exon_number "7";
chr3	StringTie	exon	38223812	38223913	1000	+	.	gene_id "MSTRG.120775"; transcript_id "MSTRG.120775.2"; exon_number "8";
chr3	StringTie	exon	38224571	38224704	1000	+	.	gene_id "MSTRG.120775"; transcript_id "MSTRG.120775.2"; exon_number "9";
chr3	StringTie	exon	38229687	38229735	1000	+	.	gene_id "MSTRG.120775"; transcript_id "MSTRG.120775.2"; exon_number "10";
chr3	StringTie	exon	38230365	38230430	1000	+	.	gene_id "MSTRG.120775"; transcript_id "MSTRG.120775.2"; exon_number "11";
chr3	StringTie	exon	38236839	38236961	1000	+	.	gene_id "MSTRG.120775"; transcript_id "MSTRG.120775.2"; exon_number "12";
chr3	StringTie	exon	38242743	38242778	1000	+	.	gene_id "MSTRG.120775"; transcript_id "MSTRG.120775.2"; exon_number "13";
chr3	StringTie	exon	38246075	38246221	1000	+	.	gene_id "MSTRG.120775"; transcript_id "MSTRG.120775.2"; exon_number "14";
chr3	StringTie	exon	38247668	38247732	1000	+	.	gene_id "MSTRG.120775"; transcript_id "MSTRG.120775.2"; exon_number "15";
chr3	StringTie	exon	38249966	38250018	1000	+	.	gene_id "MSTRG.120775"; transcript_id "MSTRG.120775.2"; exon_number "16";
chr3	StringTie	exon	38251403	38251471	1000	+	.	gene_id "MSTRG.120775"; transcript_id "MSTRG.120775.2"; exon_number "17";
chr3	StringTie	exon	38252328	38252392	1000	+	.	gene_id "MSTRG.120775"; transcript_id "MSTRG.120775.2"; exon_number "18";
chr3	StringTie	exon	38252817	38255589	1000	+	.	gene_id "MSTRG.120775"; transcript_id "MSTRG.120775.2"; exon_number "19";
chr3	StringTie	transcript	38165318	38255579	1000	+	.	gene_id "MSTRG.120775"; transcript_id "MSTRG.120775.20";
chr3	StringTie	exon	38165318	38165676	1000	+	.	gene_id "MSTRG.120775"; transcript_id "MSTRG.120775.20"; exon_number "1";
chr3	StringTie	exon	38165823	38165946	1000	+	.	gene_id "MSTRG.120775"; transcript_id "MSTRG.120775.20"; exon_number "2";
chr3	StringTie	exon	38183003	38183115	1000	+	.	gene_id "MSTRG.120775"; transcript_id "MSTRG.120775.20"; exon_number "3";
chr3	StringTie	exon	38190731	38190839	1000	+	.	gene_id "MSTRG.120775"; transcript_id "MSTRG.120775.20"; exon_number "4";
chr3	StringTie	exon	38198722	38198863	1000	+	.	gene_id "MSTRG.120775"; transcript_id "MSTRG.120775.20"; exon_number "5";
chr3	StringTie	exon	38216096	38216151	1000	+	.	gene_id "MSTRG.120775"; transcript_id "MSTRG.120775.20"; exon_number "6";
chr3	StringTie	exon	38221578	38221687	1000	+	.	gene_id "MSTRG.120775"; transcript_id "MSTRG.120775.20"; exon_number "7";
chr3	StringTie	exon	38223812	38223913	1000	+	.	gene_id "MSTRG.120775"; transcript_id "MSTRG.120775.20"; exon_number "8";
chr3	StringTie	exon	38224571	38224704	1000	+	.	gene_id "MSTRG.120775"; transcript_id "MSTRG.120775.20"; exon_number "9";
chr3	StringTie	exon	38229687	38229735	1000	+	.	gene_id "MSTRG.120775"; transcript_id "MSTRG.120775.20"; exon_number "10";
chr3	StringTie	exon	38230365	38230430	1000	+	.	gene_id "MSTRG.120775"; transcript_id "MSTRG.120775.20"; exon_number "11";
chr3	StringTie	exon	38236839	38236961	1000	+	.	gene_id "MSTRG.120775"; transcript_id "MSTRG.120775.20"; exon_number "12";
chr3	StringTie	exon	38242743	38242778	1000	+	.	gene_id "MSTRG.120775"; transcript_id "MSTRG.120775.20"; exon_number "13";
chr3	StringTie	exon	38246075	38246221	1000	+	.	gene_id "MSTRG.120775"; transcript_id "MSTRG.120775.20"; exon_number "14";
chr3	StringTie	exon	38247668	38247732	1000	+	.	gene_id "MSTRG.120775"; transcript_id "MSTRG.120775.20"; exon_number "15";
chr3	StringTie	exon	38249966	38250018	1000	+	.	gene_id "MSTRG.120775"; transcript_id "MSTRG.120775.20"; exon_number "16";
chr3	StringTie	exon	38251403	38251471	1000	+	.	gene_id "MSTRG.120775"; transcript_id "MSTRG.120775.20"; exon_number "17";
chr3	StringTie	exon	38252328	38252392	1000	+	.	gene_id "MSTRG.120775"; transcript_id "MSTRG.120775.20"; exon_number "18";
chr3	StringTie	exon	38252817	38255579	1000	+	.	gene_id "MSTRG.120775"; transcript_id "MSTRG.120775.20"; exon_number "19";
chr3	StringTie	transcript	38165334	38255520	1000	+	.	gene_id "MSTRG.120775"; transcript_id "MSTRG.120775.21";
chr3	StringTie	exon	38165334	38165946	1000	+	.	gene_id "MSTRG.120775"; transcript_id "MSTRG.120775.21"; exon_number "1";
chr3	StringTie	exon	38183003	38183115	1000	+	.	gene_id "MSTRG.120775"; transcript_id "MSTRG.120775.21"; exon_number "2";
chr3	StringTie	exon	38190735	38190839	1000	+	.	gene_id "MSTRG.120775"; transcript_id "MSTRG.120775.21"; exon_number "3";
chr3	StringTie	exon	38193282	38193418	1000	+	.	gene_id "MSTRG.120775"; transcript_id "MSTRG.120775.21"; exon_number "4";
chr3	StringTie	exon	38198722	38198863	1000	+	.	gene_id "MSTRG.120775"; transcript_id "MSTRG.120775.21"; exon_number "5";
chr3	StringTie	exon	38216096	38216151	1000	+	.	gene_id "MSTRG.120775"; transcript_id "MSTRG.120775.21"; exon_number "6";
chr3	StringTie	exon	38221578	38221687	1000	+	.	gene_id "MSTRG.120775"; transcript_id "MSTRG.120775.21"; exon_number "7";
chr3	StringTie	exon	38223812	38223913	1000	+	.	gene_id "MSTRG.120775"; transcript_id "MSTRG.120775.21"; exon_number "8";
chr3	StringTie	exon	38224571	38224704	1000	+	.	gene_id "MSTRG.120775"; transcript_id "MSTRG.120775.21"; exon_number "9";
chr3	StringTie	exon	38229687	38229735	1000	+	.	gene_id "MSTRG.120775"; transcript_id "MSTRG.120775.21"; exon_number "10";
chr3	StringTie	exon	38230365	38230430	1000	+	.	gene_id "MSTRG.120775"; transcript_id "MSTRG.120775.21"; exon_number "11";
chr3	StringTie	exon	38234565	38234760	1000	+	.	gene_id "MSTRG.120775"; transcript_id "MSTRG.120775.21"; exon_number "12";
chr3	StringTie	exon	38236839	38236961	1000	+	.	gene_id "MSTRG.120775"; transcript_id "MSTRG.120775.21"; exon_number "13";
chr3	StringTie	exon	38246075	38246221	1000	+	.	gene_id "MSTRG.120775"; transcript_id "MSTRG.120775.21"; exon_number "14";
chr3	StringTie	exon	38247668	38247732	1000	+	.	gene_id "MSTRG.120775"; transcript_id "MSTRG.120775.21"; exon_number "15";
chr3	StringTie	exon	38249966	38250018	1000	+	.	gene_id "MSTRG.120775"; transcript_id "MSTRG.120775.21"; exon_number "16";
chr3	StringTie	exon	38251403	38251471	1000	+	.	gene_id "MSTRG.120775"; transcript_id "MSTRG.120775.21"; exon_number "17";
chr3	StringTie	exon	38252328	38252392	1000	+	.	gene_id "MSTRG.120775"; transcript_id "MSTRG.120775.21"; exon_number "18";
chr3	StringTie	exon	38252817	38255520	1000	+	.	gene_id "MSTRG.120775"; transcript_id "MSTRG.120775.21"; exon_number "19";
chr3	StringTie	transcript	38165345	38255488	1000	+	.	gene_id "MSTRG.120775"; transcript_id "MSTRG.120775.22";
chr3	StringTie	exon	38165345	38165946	1000	+	.	gene_id "MSTRG.120775"; transcript_id "MSTRG.120775.22"; exon_number "1";
chr3	StringTie	exon	38183003	38183115	1000	+	.	gene_id "MSTRG.120775"; transcript_id "MSTRG.120775.22"; exon_number "2";
chr3	StringTie	exon	38190731	38190839	1000	+	.	gene_id "MSTRG.120775"; transcript_id "MSTRG.120775.22"; exon_number "3";
chr3	StringTie	exon	38198722	38198863	1000	+	.	gene_id "MSTRG.120775"; transcript_id "MSTRG.120775.22"; exon_number "4";
chr3	StringTie	exon	38216096	38216151	1000	+	.	gene_id "MSTRG.120775"; transcript_id "MSTRG.120775.22"; exon_number "5";
chr3	StringTie	exon	38216673	38216858	1000	+	.	gene_id "MSTRG.120775"; transcript_id "MSTRG.120775.22"; exon_number "6";
chr3	StringTie	exon	38221578	38221687	1000	+	.	gene_id "MSTRG.120775"; transcript_id "MSTRG.120775.22"; exon_number "7";
chr3	StringTie	exon	38223812	38223913	1000	+	.	gene_id "MSTRG.120775"; transcript_id "MSTRG.120775.22"; exon_number "8";
chr3	StringTie	exon	38224571	38224704	1000	+	.	gene_id "MSTRG.120775"; transcript_id "MSTRG.120775.22"; exon_number "9";
chr3	StringTie	exon	38229687	38229735	1000	+	.	gene_id "MSTRG.120775"; transcript_id "MSTRG.120775.22"; exon_number "10";
chr3	StringTie	exon	38230365	38230430	1000	+	.	gene_id "MSTRG.120775"; transcript_id "MSTRG.120775.22"; exon_number "11";
chr3	StringTie	exon	38236839	38236961	1000	+	.	gene_id "MSTRG.120775"; transcript_id "MSTRG.120775.22"; exon_number "12";
chr3	StringTie	exon	38242547	38242778	1000	+	.	gene_id "MSTRG.120775"; transcript_id "MSTRG.120775.22"; exon_number "13";
chr3	StringTie	exon	38246075	38246221	1000	+	.	gene_id "MSTRG.120775"; transcript_id "MSTRG.120775.22"; exon_number "14";
chr3	StringTie	exon	38247668	38247732	1000	+	.	gene_id "MSTRG.120775"; transcript_id "MSTRG.120775.22"; exon_number "15";
chr3	StringTie	exon	38249966	38250018	1000	+	.	gene_id "MSTRG.120775"; transcript_id "MSTRG.120775.22"; exon_number "16";
chr3	StringTie	exon	38251403	38251471	1000	+	.	gene_id "MSTRG.120775"; transcript_id "MSTRG.120775.22"; exon_number "17";
chr3	StringTie	exon	38252328	38252392	1000	+	.	gene_id "MSTRG.120775"; transcript_id "MSTRG.120775.22"; exon_number "18";
chr3	StringTie	exon	38252817	38255488	1000	+	.	gene_id "MSTRG.120775"; transcript_id "MSTRG.120775.22"; exon_number "19";
chr3	StringTie	transcript	38165505	38255526	1000	+	.	gene_id "MSTRG.120775"; transcript_id "MSTRG.120775.23";
chr3	StringTie	exon	38165505	38165676	1000	+	.	gene_id "MSTRG.120775"; transcript_id "MSTRG.120775.23"; exon_number "1";
chr3	StringTie	exon	38165831	38165946	1000	+	.	gene_id "MSTRG.120775"; transcript_id "MSTRG.120775.23"; exon_number "2";
chr3	StringTie	exon	38183003	38183115	1000	+	.	gene_id "MSTRG.120775"; transcript_id "MSTRG.120775.23"; exon_number "3";
chr3	StringTie	exon	38190731	38190839	1000	+	.	gene_id "MSTRG.120775"; transcript_id "MSTRG.120775.23"; exon_number "4";
chr3	StringTie	exon	38198722	38198863	1000	+	.	gene_id "MSTRG.120775"; transcript_id "MSTRG.120775.23"; exon_number "5";
chr3	StringTie	exon	38216096	38216151	1000	+	.	gene_id "MSTRG.120775"; transcript_id "MSTRG.120775.23"; exon_number "6";
chr3	StringTie	exon	38221578	38221687	1000	+	.	gene_id "MSTRG.120775"; transcript_id "MSTRG.120775.23"; exon_number "7";
chr3	StringTie	exon	38223812	38223913	1000	+	.	gene_id "MSTRG.120775"; transcript_id "MSTRG.120775.23"; exon_number "8";
chr3	StringTie	exon	38224571	38224704	1000	+	.	gene_id "MSTRG.120775"; transcript_id "MSTRG.120775.23"; exon_number "9";
chr3	StringTie	exon	38229687	38229735	1000	+	.	gene_id "MSTRG.120775"; transcript_id "MSTRG.120775.23"; exon_number "10";
chr3	StringTie	exon	38230365	38230430	1000	+	.	gene_id "MSTRG.120775"; transcript_id "MSTRG.120775.23"; exon_number "11";
chr3	StringTie	exon	38236839	38236961	1000	+	.	gene_id "MSTRG.120775"; transcript_id "MSTRG.120775.23"; exon_number "12";
chr3	StringTie	exon	38242743	38242778	1000	+	.	gene_id "MSTRG.120775"; transcript_id "MSTRG.120775.23"; exon_number "13";
chr3	StringTie	exon	38246075	38246221	1000	+	.	gene_id "MSTRG.120775"; transcript_id "MSTRG.120775.23"; exon_number "14";
chr3	StringTie	exon	38247668	38247732	1000	+	.	gene_id "MSTRG.120775"; transcript_id "MSTRG.120775.23"; exon_number "15";
chr3	StringTie	exon	38249966	38250018	1000	+	.	gene_id "MSTRG.120775"; transcript_id "MSTRG.120775.23"; exon_number "16";
chr3	StringTie	exon	38251403	38251471	1000	+	.	gene_id "MSTRG.120775"; transcript_id "MSTRG.120775.23"; exon_number "17";
chr3	StringTie	exon	38252328	38252392	1000	+	.	gene_id "MSTRG.120775"; transcript_id "MSTRG.120775.23"; exon_number "18";
chr3	StringTie	exon	38252817	38255526	1000	+	.	gene_id "MSTRG.120775"; transcript_id "MSTRG.120775.23"; exon_number "19";
chr3	StringTie	transcript	38165510	38255484	1000	+	.	gene_id "MSTRG.120775"; transcript_id "MSTRG.120775.26";
chr3	StringTie	exon	38165510	38165541	1000	+	.	gene_id "MSTRG.120775"; transcript_id "MSTRG.120775.26"; exon_number "1";
chr3	StringTie	exon	38183003	38183115	1000	+	.	gene_id "MSTRG.120775"; transcript_id "MSTRG.120775.26"; exon_number "2";
chr3	StringTie	exon	38190731	38190839	1000	+	.	gene_id "MSTRG.120775"; transcript_id "MSTRG.120775.26"; exon_number "3";
chr3	StringTie	exon	38198722	38198863	1000	+	.	gene_id "MSTRG.120775"; transcript_id "MSTRG.120775.26"; exon_number "4";
chr3	StringTie	exon	38216096	38216151	1000	+	.	gene_id "MSTRG.120775"; transcript_id "MSTRG.120775.26"; exon_number "5";
chr3	StringTie	exon	38221578	38221687	1000	+	.	gene_id "MSTRG.120775"; transcript_id "MSTRG.120775.26"; exon_number "6";
chr3	StringTie	exon	38223812	38223913	1000	+	.	gene_id "MSTRG.120775"; transcript_id "MSTRG.120775.26"; exon_number "7";
chr3	StringTie	exon	38224571	38224704	1000	+	.	gene_id "MSTRG.120775"; transcript_id "MSTRG.120775.26"; exon_number "8";
chr3	StringTie	exon	38229687	38229735	1000	+	.	gene_id "MSTRG.120775"; transcript_id "MSTRG.120775.26"; exon_number "9";
chr3	StringTie	exon	38230365	38230430	1000	+	.	gene_id "MSTRG.120775"; transcript_id "MSTRG.120775.26"; exon_number "10";
chr3	StringTie	exon	38236839	38236961	1000	+	.	gene_id "MSTRG.120775"; transcript_id "MSTRG.120775.26"; exon_number "11";
chr3	StringTie	exon	38242743	38242778	1000	+	.	gene_id "MSTRG.120775"; transcript_id "MSTRG.120775.26"; exon_number "12";
chr3	StringTie	exon	38246075	38246221	1000	+	.	gene_id "MSTRG.120775"; transcript_id "MSTRG.120775.26"; exon_number "13";
chr3	StringTie	exon	38247668	38247732	1000	+	.	gene_id "MSTRG.120775"; transcript_id "MSTRG.120775.26"; exon_number "14";
chr3	StringTie	exon	38249966	38250018	1000	+	.	gene_id "MSTRG.120775"; transcript_id "MSTRG.120775.26"; exon_number "15";
chr3	StringTie	exon	38251403	38251471	1000	+	.	gene_id "MSTRG.120775"; transcript_id "MSTRG.120775.26"; exon_number "16";
chr3	StringTie	exon	38252328	38252392	1000	+	.	gene_id "MSTRG.120775"; transcript_id "MSTRG.120775.26"; exon_number "17";
chr3	StringTie	exon	38252817	38255484	1000	+	.	gene_id "MSTRG.120775"; transcript_id "MSTRG.120775.26"; exon_number "18";
chr3	StringTie	transcript	38165518	38255544	1000	+	.	gene_id "MSTRG.120775"; transcript_id "MSTRG.120775.27";
chr3	StringTie	exon	38165518	38165946	1000	+	.	gene_id "MSTRG.120775"; transcript_id "MSTRG.120775.27"; exon_number "1";
chr3	StringTie	exon	38183003	38183115	1000	+	.	gene_id "MSTRG.120775"; transcript_id "MSTRG.120775.27"; exon_number "2";
chr3	StringTie	exon	38190731	38190839	1000	+	.	gene_id "MSTRG.120775"; transcript_id "MSTRG.120775.27"; exon_number "3";
chr3	StringTie	exon	38193282	38193418	1000	+	.	gene_id "MSTRG.120775"; transcript_id "MSTRG.120775.27"; exon_number "4";
chr3	StringTie	exon	38198722	38198863	1000	+	.	gene_id "MSTRG.120775"; transcript_id "MSTRG.120775.27"; exon_number "5";
chr3	StringTie	exon	38216096	38216151	1000	+	.	gene_id "MSTRG.120775"; transcript_id "MSTRG.120775.27"; exon_number "6";
chr3	StringTie	exon	38221578	38221687	1000	+	.	gene_id "MSTRG.120775"; transcript_id "MSTRG.120775.27"; exon_number "7";
chr3	StringTie	exon	38223812	38223913	1000	+	.	gene_id "MSTRG.120775"; transcript_id "MSTRG.120775.27"; exon_number "8";
chr3	StringTie	exon	38224571	38224704	1000	+	.	gene_id "MSTRG.120775"; transcript_id "MSTRG.120775.27"; exon_number "9";
chr3	StringTie	exon	38229687	38229735	1000	+	.	gene_id "MSTRG.120775"; transcript_id "MSTRG.120775.27"; exon_number "10";
chr3	StringTie	exon	38230365	38230430	1000	+	.	gene_id "MSTRG.120775"; transcript_id "MSTRG.120775.27"; exon_number "11";
chr3	StringTie	exon	38236839	38236961	1000	+	.	gene_id "MSTRG.120775"; transcript_id "MSTRG.120775.27"; exon_number "12";
chr3	StringTie	exon	38242547	38242617	1000	+	.	gene_id "MSTRG.120775"; transcript_id "MSTRG.120775.27"; exon_number "13";
chr3	StringTie	exon	38242743	38242778	1000	+	.	gene_id "MSTRG.120775"; transcript_id "MSTRG.120775.27"; exon_number "14";
chr3	StringTie	exon	38246075	38246221	1000	+	.	gene_id "MSTRG.120775"; transcript_id "MSTRG.120775.27"; exon_number "15";
chr3	StringTie	exon	38247668	38247732	1000	+	.	gene_id "MSTRG.120775"; transcript_id "MSTRG.120775.27"; exon_number "16";
chr3	StringTie	exon	38249966	38250018	1000	+	.	gene_id "MSTRG.120775"; transcript_id "MSTRG.120775.27"; exon_number "17";
chr3	StringTie	exon	38251403	38251471	1000	+	.	gene_id "MSTRG.120775"; transcript_id "MSTRG.120775.27"; exon_number "18";
chr3	StringTie	exon	38252328	38252392	1000	+	.	gene_id "MSTRG.120775"; transcript_id "MSTRG.120775.27"; exon_number "19";
chr3	StringTie	exon	38252817	38255544	1000	+	.	gene_id "MSTRG.120775"; transcript_id "MSTRG.120775.27"; exon_number "20";
chr3	StringTie	transcript	38165521	38255488	1000	+	.	gene_id "MSTRG.120775"; transcript_id "MSTRG.120775.28";
chr3	StringTie	exon	38165521	38165946	1000	+	.	gene_id "MSTRG.120775"; transcript_id "MSTRG.120775.28"; exon_number "1";
chr3	StringTie	exon	38183003	38183115	1000	+	.	gene_id "MSTRG.120775"; transcript_id "MSTRG.120775.28"; exon_number "2";
chr3	StringTie	exon	38190731	38190839	1000	+	.	gene_id "MSTRG.120775"; transcript_id "MSTRG.120775.28"; exon_number "3";
chr3	StringTie	exon	38198722	38198863	1000	+	.	gene_id "MSTRG.120775"; transcript_id "MSTRG.120775.28"; exon_number "4";
chr3	StringTie	exon	38216096	38216151	1000	+	.	gene_id "MSTRG.120775"; transcript_id "MSTRG.120775.28"; exon_number "5";
chr3	StringTie	exon	38221578	38221687	1000	+	.	gene_id "MSTRG.120775"; transcript_id "MSTRG.120775.28"; exon_number "6";
chr3	StringTie	exon	38223812	38223913	1000	+	.	gene_id "MSTRG.120775"; transcript_id "MSTRG.120775.28"; exon_number "7";
chr3	StringTie	exon	38224571	38224704	1000	+	.	gene_id "MSTRG.120775"; transcript_id "MSTRG.120775.28"; exon_number "8";
chr3	StringTie	exon	38236839	38236961	1000	+	.	gene_id "MSTRG.120775"; transcript_id "MSTRG.120775.28"; exon_number "9";
chr3	StringTie	exon	38242743	38242778	1000	+	.	gene_id "MSTRG.120775"; transcript_id "MSTRG.120775.28"; exon_number "10";
chr3	StringTie	exon	38246075	38246221	1000	+	.	gene_id "MSTRG.120775"; transcript_id "MSTRG.120775.28"; exon_number "11";
chr3	StringTie	exon	38247668	38247732	1000	+	.	gene_id "MSTRG.120775"; transcript_id "MSTRG.120775.28"; exon_number "12";
chr3	StringTie	exon	38249966	38250018	1000	+	.	gene_id "MSTRG.120775"; transcript_id "MSTRG.120775.28"; exon_number "13";
chr3	StringTie	exon	38251403	38251471	1000	+	.	gene_id "MSTRG.120775"; transcript_id "MSTRG.120775.28"; exon_number "14";
chr3	StringTie	exon	38252328	38252392	1000	+	.	gene_id "MSTRG.120775"; transcript_id "MSTRG.120775.28"; exon_number "15";
chr3	StringTie	exon	38252817	38255488	1000	+	.	gene_id "MSTRG.120775"; transcript_id "MSTRG.120775.28"; exon_number "16";
chr3	StringTie	transcript	38165528	38255571	1000	+	.	gene_id "MSTRG.120775"; transcript_id "MSTRG.120775.29";
chr3	StringTie	exon	38165528	38165946	1000	+	.	gene_id "MSTRG.120775"; transcript_id "MSTRG.120775.29"; exon_number "1";
chr3	StringTie	exon	38183003	38183115	1000	+	.	gene_id "MSTRG.120775"; transcript_id "MSTRG.120775.29"; exon_number "2";
chr3	StringTie	exon	38190731	38190839	1000	+	.	gene_id "MSTRG.120775"; transcript_id "MSTRG.120775.29"; exon_number "3";
chr3	StringTie	exon	38193282	38193418	1000	+	.	gene_id "MSTRG.120775"; transcript_id "MSTRG.120775.29"; exon_number "4";
chr3	StringTie	exon	38198722	38198863	1000	+	.	gene_id "MSTRG.120775"; transcript_id "MSTRG.120775.29"; exon_number "5";
chr3	StringTie	exon	38216096	38216151	1000	+	.	gene_id "MSTRG.120775"; transcript_id "MSTRG.120775.29"; exon_number "6";
chr3	StringTie	exon	38216673	38216858	1000	+	.	gene_id "MSTRG.120775"; transcript_id "MSTRG.120775.29"; exon_number "7";
chr3	StringTie	exon	38221578	38221687	1000	+	.	gene_id "MSTRG.120775"; transcript_id "MSTRG.120775.29"; exon_number "8";
chr3	StringTie	exon	38223812	38223913	1000	+	.	gene_id "MSTRG.120775"; transcript_id "MSTRG.120775.29"; exon_number "9";
chr3	StringTie	exon	38224571	38224704	1000	+	.	gene_id "MSTRG.120775"; transcript_id "MSTRG.120775.29"; exon_number "10";
chr3	StringTie	exon	38229687	38229735	1000	+	.	gene_id "MSTRG.120775"; transcript_id "MSTRG.120775.29"; exon_number "11";
chr3	StringTie	exon	38230365	38230430	1000	+	.	gene_id "MSTRG.120775"; transcript_id "MSTRG.120775.29"; exon_number "12";
chr3	StringTie	exon	38236839	38236961	1000	+	.	gene_id "MSTRG.120775"; transcript_id "MSTRG.120775.29"; exon_number "13";
chr3	StringTie	exon	38246075	38246221	1000	+	.	gene_id "MSTRG.120775"; transcript_id "MSTRG.120775.29"; exon_number "14";
chr3	StringTie	exon	38247668	38247732	1000	+	.	gene_id "MSTRG.120775"; transcript_id "MSTRG.120775.29"; exon_number "15";
chr3	StringTie	exon	38249966	38250018	1000	+	.	gene_id "MSTRG.120775"; transcript_id "MSTRG.120775.29"; exon_number "16";
chr3	StringTie	exon	38251403	38251471	1000	+	.	gene_id "MSTRG.120775"; transcript_id "MSTRG.120775.29"; exon_number "17";
chr3	StringTie	exon	38252328	38252392	1000	+	.	gene_id "MSTRG.120775"; transcript_id "MSTRG.120775.29"; exon_number "18";
chr3	StringTie	exon	38252817	38255571	1000	+	.	gene_id "MSTRG.120775"; transcript_id "MSTRG.120775.29"; exon_number "19";
chr3	StringTie	transcript	38164798	38199454	1000	+	.	gene_id "MSTRG.120775"; transcript_id "MSTRG.120775.3";
chr3	StringTie	exon	38164798	38165946	1000	+	.	gene_id "MSTRG.120775"; transcript_id "MSTRG.120775.3"; exon_number "1";
chr3	StringTie	exon	38183003	38183115	1000	+	.	gene_id "MSTRG.120775"; transcript_id "MSTRG.120775.3"; exon_number "2";
chr3	StringTie	exon	38190731	38190839	1000	+	.	gene_id "MSTRG.120775"; transcript_id "MSTRG.120775.3"; exon_number "3";
chr3	StringTie	exon	38198722	38198863	1000	+	.	gene_id "MSTRG.120775"; transcript_id "MSTRG.120775.3"; exon_number "4";
chr3	StringTie	exon	38199294	38199454	1000	+	.	gene_id "MSTRG.120775"; transcript_id "MSTRG.120775.3"; exon_number "5";
chr3	StringTie	transcript	38165548	38255488	1000	+	.	gene_id "MSTRG.120775"; transcript_id "MSTRG.120775.30";
chr3	StringTie	exon	38165548	38165946	1000	+	.	gene_id "MSTRG.120775"; transcript_id "MSTRG.120775.30"; exon_number "1";
chr3	StringTie	exon	38183003	38183115	1000	+	.	gene_id "MSTRG.120775"; transcript_id "MSTRG.120775.30"; exon_number "2";
chr3	StringTie	exon	38190731	38190839	1000	+	.	gene_id "MSTRG.120775"; transcript_id "MSTRG.120775.30"; exon_number "3";
chr3	StringTie	exon	38198722	38198863	1000	+	.	gene_id "MSTRG.120775"; transcript_id "MSTRG.120775.30"; exon_number "4";
chr3	StringTie	exon	38216096	38216151	1000	+	.	gene_id "MSTRG.120775"; transcript_id "MSTRG.120775.30"; exon_number "5";
chr3	StringTie	exon	38221578	38221687	1000	+	.	gene_id "MSTRG.120775"; transcript_id "MSTRG.120775.30"; exon_number "6";
chr3	StringTie	exon	38223812	38223913	1000	+	.	gene_id "MSTRG.120775"; transcript_id "MSTRG.120775.30"; exon_number "7";
chr3	StringTie	exon	38224571	38224704	1000	+	.	gene_id "MSTRG.120775"; transcript_id "MSTRG.120775.30"; exon_number "8";
chr3	StringTie	exon	38229687	38229735	1000	+	.	gene_id "MSTRG.120775"; transcript_id "MSTRG.120775.30"; exon_number "9";
chr3	StringTie	exon	38230365	38230430	1000	+	.	gene_id "MSTRG.120775"; transcript_id "MSTRG.120775.30"; exon_number "10";
chr3	StringTie	exon	38234565	38234760	1000	+	.	gene_id "MSTRG.120775"; transcript_id "MSTRG.120775.30"; exon_number "11";
chr3	StringTie	exon	38236839	38236961	1000	+	.	gene_id "MSTRG.120775"; transcript_id "MSTRG.120775.30"; exon_number "12";
chr3	StringTie	exon	38242743	38242778	1000	+	.	gene_id "MSTRG.120775"; transcript_id "MSTRG.120775.30"; exon_number "13";
chr3	StringTie	exon	38246075	38246221	1000	+	.	gene_id "MSTRG.120775"; transcript_id "MSTRG.120775.30"; exon_number "14";
chr3	StringTie	exon	38247668	38247732	1000	+	.	gene_id "MSTRG.120775"; transcript_id "MSTRG.120775.30"; exon_number "15";
chr3	StringTie	exon	38249966	38250018	1000	+	.	gene_id "MSTRG.120775"; transcript_id "MSTRG.120775.30"; exon_number "16";
chr3	StringTie	exon	38251403	38251471	1000	+	.	gene_id "MSTRG.120775"; transcript_id "MSTRG.120775.30"; exon_number "17";
chr3	StringTie	exon	38252328	38252392	1000	+	.	gene_id "MSTRG.120775"; transcript_id "MSTRG.120775.30"; exon_number "18";
chr3	StringTie	exon	38252817	38255488	1000	+	.	gene_id "MSTRG.120775"; transcript_id "MSTRG.120775.30"; exon_number "19";
chr3	StringTie	transcript	38165557	38255550	1000	+	.	gene_id "MSTRG.120775"; transcript_id "MSTRG.120775.31";
chr3	StringTie	exon	38165557	38165946	1000	+	.	gene_id "MSTRG.120775"; transcript_id "MSTRG.120775.31"; exon_number "1";
chr3	StringTie	exon	38183003	38183115	1000	+	.	gene_id "MSTRG.120775"; transcript_id "MSTRG.120775.31"; exon_number "2";
chr3	StringTie	exon	38190731	38190839	1000	+	.	gene_id "MSTRG.120775"; transcript_id "MSTRG.120775.31"; exon_number "3";
chr3	StringTie	exon	38193282	38193418	1000	+	.	gene_id "MSTRG.120775"; transcript_id "MSTRG.120775.31"; exon_number "4";
chr3	StringTie	exon	38198722	38198863	1000	+	.	gene_id "MSTRG.120775"; transcript_id "MSTRG.120775.31"; exon_number "5";
chr3	StringTie	exon	38216096	38216151	1000	+	.	gene_id "MSTRG.120775"; transcript_id "MSTRG.120775.31"; exon_number "6";
chr3	StringTie	exon	38216673	38216858	1000	+	.	gene_id "MSTRG.120775"; transcript_id "MSTRG.120775.31"; exon_number "7";
chr3	StringTie	exon	38221578	38221687	1000	+	.	gene_id "MSTRG.120775"; transcript_id "MSTRG.120775.31"; exon_number "8";
chr3	StringTie	exon	38223812	38223913	1000	+	.	gene_id "MSTRG.120775"; transcript_id "MSTRG.120775.31"; exon_number "9";
chr3	StringTie	exon	38224571	38224704	1000	+	.	gene_id "MSTRG.120775"; transcript_id "MSTRG.120775.31"; exon_number "10";
chr3	StringTie	exon	38229687	38229735	1000	+	.	gene_id "MSTRG.120775"; transcript_id "MSTRG.120775.31"; exon_number "11";
chr3	StringTie	exon	38230365	38230430	1000	+	.	gene_id "MSTRG.120775"; transcript_id "MSTRG.120775.31"; exon_number "12";
chr3	StringTie	exon	38234565	38234760	1000	+	.	gene_id "MSTRG.120775"; transcript_id "MSTRG.120775.31"; exon_number "13";
chr3	StringTie	exon	38236839	38236961	1000	+	.	gene_id "MSTRG.120775"; transcript_id "MSTRG.120775.31"; exon_number "14";
chr3	StringTie	exon	38242547	38242617	1000	+	.	gene_id "MSTRG.120775"; transcript_id "MSTRG.120775.31"; exon_number "15";
chr3	StringTie	exon	38242743	38242778	1000	+	.	gene_id "MSTRG.120775"; transcript_id "MSTRG.120775.31"; exon_number "16";
chr3	StringTie	exon	38246075	38246221	1000	+	.	gene_id "MSTRG.120775"; transcript_id "MSTRG.120775.31"; exon_number "17";
chr3	StringTie	exon	38247668	38247732	1000	+	.	gene_id "MSTRG.120775"; transcript_id "MSTRG.120775.31"; exon_number "18";
chr3	StringTie	exon	38249966	38250018	1000	+	.	gene_id "MSTRG.120775"; transcript_id "MSTRG.120775.31"; exon_number "19";
chr3	StringTie	exon	38251403	38251471	1000	+	.	gene_id "MSTRG.120775"; transcript_id "MSTRG.120775.31"; exon_number "20";
chr3	StringTie	exon	38252328	38252392	1000	+	.	gene_id "MSTRG.120775"; transcript_id "MSTRG.120775.31"; exon_number "21";
chr3	StringTie	exon	38252817	38255550	1000	+	.	gene_id "MSTRG.120775"; transcript_id "MSTRG.120775.31"; exon_number "22";
chr3	StringTie	transcript	38165579	38255488	1000	+	.	gene_id "MSTRG.120775"; transcript_id "MSTRG.120775.32";
chr3	StringTie	exon	38165579	38165676	1000	+	.	gene_id "MSTRG.120775"; transcript_id "MSTRG.120775.32"; exon_number "1";
chr3	StringTie	exon	38165823	38165946	1000	+	.	gene_id "MSTRG.120775"; transcript_id "MSTRG.120775.32"; exon_number "2";
chr3	StringTie	exon	38183003	38183115	1000	+	.	gene_id "MSTRG.120775"; transcript_id "MSTRG.120775.32"; exon_number "3";
chr3	StringTie	exon	38190731	38190839	1000	+	.	gene_id "MSTRG.120775"; transcript_id "MSTRG.120775.32"; exon_number "4";
chr3	StringTie	exon	38193282	38193418	1000	+	.	gene_id "MSTRG.120775"; transcript_id "MSTRG.120775.32"; exon_number "5";
chr3	StringTie	exon	38198722	38198863	1000	+	.	gene_id "MSTRG.120775"; transcript_id "MSTRG.120775.32"; exon_number "6";
chr3	StringTie	exon	38216096	38216151	1000	+	.	gene_id "MSTRG.120775"; transcript_id "MSTRG.120775.32"; exon_number "7";
chr3	StringTie	exon	38221578	38221687	1000	+	.	gene_id "MSTRG.120775"; transcript_id "MSTRG.120775.32"; exon_number "8";
chr3	StringTie	exon	38223812	38223913	1000	+	.	gene_id "MSTRG.120775"; transcript_id "MSTRG.120775.32"; exon_number "9";
chr3	StringTie	exon	38224571	38224704	1000	+	.	gene_id "MSTRG.120775"; transcript_id "MSTRG.120775.32"; exon_number "10";
chr3	StringTie	exon	38229687	38229735	1000	+	.	gene_id "MSTRG.120775"; transcript_id "MSTRG.120775.32"; exon_number "11";
chr3	StringTie	exon	38230365	38230430	1000	+	.	gene_id "MSTRG.120775"; transcript_id "MSTRG.120775.32"; exon_number "12";
chr3	StringTie	exon	38236839	38236961	1000	+	.	gene_id "MSTRG.120775"; transcript_id "MSTRG.120775.32"; exon_number "13";
chr3	StringTie	exon	38242743	38242778	1000	+	.	gene_id "MSTRG.120775"; transcript_id "MSTRG.120775.32"; exon_number "14";
chr3	StringTie	exon	38246075	38246221	1000	+	.	gene_id "MSTRG.120775"; transcript_id "MSTRG.120775.32"; exon_number "15";
chr3	StringTie	exon	38247668	38247732	1000	+	.	gene_id "MSTRG.120775"; transcript_id "MSTRG.120775.32"; exon_number "16";
chr3	StringTie	exon	38249966	38250018	1000	+	.	gene_id "MSTRG.120775"; transcript_id "MSTRG.120775.32"; exon_number "17";
chr3	StringTie	exon	38251403	38251471	1000	+	.	gene_id "MSTRG.120775"; transcript_id "MSTRG.120775.32"; exon_number "18";
chr3	StringTie	exon	38252328	38252392	1000	+	.	gene_id "MSTRG.120775"; transcript_id "MSTRG.120775.32"; exon_number "19";
chr3	StringTie	exon	38252817	38255488	1000	+	.	gene_id "MSTRG.120775"; transcript_id "MSTRG.120775.32"; exon_number "20";
chr3	StringTie	transcript	38165583	38255488	1000	+	.	gene_id "MSTRG.120775"; transcript_id "MSTRG.120775.33";
chr3	StringTie	exon	38165583	38165946	1000	+	.	gene_id "MSTRG.120775"; transcript_id "MSTRG.120775.33"; exon_number "1";
chr3	StringTie	exon	38183003	38183115	1000	+	.	gene_id "MSTRG.120775"; transcript_id "MSTRG.120775.33"; exon_number "2";
chr3	StringTie	exon	38198722	38198863	1000	+	.	gene_id "MSTRG.120775"; transcript_id "MSTRG.120775.33"; exon_number "3";
chr3	StringTie	exon	38216096	38216151	1000	+	.	gene_id "MSTRG.120775"; transcript_id "MSTRG.120775.33"; exon_number "4";
chr3	StringTie	exon	38221578	38221687	1000	+	.	gene_id "MSTRG.120775"; transcript_id "MSTRG.120775.33"; exon_number "5";
chr3	StringTie	exon	38223812	38223913	1000	+	.	gene_id "MSTRG.120775"; transcript_id "MSTRG.120775.33"; exon_number "6";
chr3	StringTie	exon	38224571	38224704	1000	+	.	gene_id "MSTRG.120775"; transcript_id "MSTRG.120775.33"; exon_number "7";
chr3	StringTie	exon	38229687	38229735	1000	+	.	gene_id "MSTRG.120775"; transcript_id "MSTRG.120775.33"; exon_number "8";
chr3	StringTie	exon	38230365	38230430	1000	+	.	gene_id "MSTRG.120775"; transcript_id "MSTRG.120775.33"; exon_number "9";
chr3	StringTie	exon	38236839	38236961	1000	+	.	gene_id "MSTRG.120775"; transcript_id "MSTRG.120775.33"; exon_number "10";
chr3	StringTie	exon	38242743	38242778	1000	+	.	gene_id "MSTRG.120775"; transcript_id "MSTRG.120775.33"; exon_number "11";
chr3	StringTie	exon	38246075	38246221	1000	+	.	gene_id "MSTRG.120775"; transcript_id "MSTRG.120775.33"; exon_number "12";
chr3	StringTie	exon	38247668	38247732	1000	+	.	gene_id "MSTRG.120775"; transcript_id "MSTRG.120775.33"; exon_number "13";
chr3	StringTie	exon	38249966	38250018	1000	+	.	gene_id "MSTRG.120775"; transcript_id "MSTRG.120775.33"; exon_number "14";
chr3	StringTie	exon	38251403	38251471	1000	+	.	gene_id "MSTRG.120775"; transcript_id "MSTRG.120775.33"; exon_number "15";
chr3	StringTie	exon	38252328	38252392	1000	+	.	gene_id "MSTRG.120775"; transcript_id "MSTRG.120775.33"; exon_number "16";
chr3	StringTie	exon	38252817	38255488	1000	+	.	gene_id "MSTRG.120775"; transcript_id "MSTRG.120775.33"; exon_number "17";
chr3	StringTie	transcript	38165625	38255509	1000	+	.	gene_id "MSTRG.120775"; transcript_id "MSTRG.120775.34";
chr3	StringTie	exon	38165625	38165946	1000	+	.	gene_id "MSTRG.120775"; transcript_id "MSTRG.120775.34"; exon_number "1";
chr3	StringTie	exon	38183003	38183115	1000	+	.	gene_id "MSTRG.120775"; transcript_id "MSTRG.120775.34"; exon_number "2";
chr3	StringTie	exon	38198722	38198863	1000	+	.	gene_id "MSTRG.120775"; transcript_id "MSTRG.120775.34"; exon_number "3";
chr3	StringTie	exon	38216096	38216151	1000	+	.	gene_id "MSTRG.120775"; transcript_id "MSTRG.120775.34"; exon_number "4";
chr3	StringTie	exon	38221578	38221687	1000	+	.	gene_id "MSTRG.120775"; transcript_id "MSTRG.120775.34"; exon_number "5";
chr3	StringTie	exon	38223812	38223913	1000	+	.	gene_id "MSTRG.120775"; transcript_id "MSTRG.120775.34"; exon_number "6";
chr3	StringTie	exon	38224571	38224704	1000	+	.	gene_id "MSTRG.120775"; transcript_id "MSTRG.120775.34"; exon_number "7";
chr3	StringTie	exon	38236839	38236961	1000	+	.	gene_id "MSTRG.120775"; transcript_id "MSTRG.120775.34"; exon_number "8";
chr3	StringTie	exon	38242547	38242778	1000	+	.	gene_id "MSTRG.120775"; transcript_id "MSTRG.120775.34"; exon_number "9";
chr3	StringTie	exon	38246075	38251471	1000	+	.	gene_id "MSTRG.120775"; transcript_id "MSTRG.120775.34"; exon_number "10";
chr3	StringTie	exon	38252328	38255509	1000	+	.	gene_id "MSTRG.120775"; transcript_id "MSTRG.120775.34"; exon_number "11";
chr3	StringTie	transcript	38165652	38255579	1000	+	.	gene_id "MSTRG.120775"; transcript_id "MSTRG.120775.36";
chr3	StringTie	exon	38165652	38165946	1000	+	.	gene_id "MSTRG.120775"; transcript_id "MSTRG.120775.36"; exon_number "1";
chr3	StringTie	exon	38183003	38183115	1000	+	.	gene_id "MSTRG.120775"; transcript_id "MSTRG.120775.36"; exon_number "2";
chr3	StringTie	exon	38190731	38190839	1000	+	.	gene_id "MSTRG.120775"; transcript_id "MSTRG.120775.36"; exon_number "3";
chr3	StringTie	exon	38198722	38198863	1000	+	.	gene_id "MSTRG.120775"; transcript_id "MSTRG.120775.36"; exon_number "4";
chr3	StringTie	exon	38216096	38216151	1000	+	.	gene_id "MSTRG.120775"; transcript_id "MSTRG.120775.36"; exon_number "5";
chr3	StringTie	exon	38221578	38221687	1000	+	.	gene_id "MSTRG.120775"; transcript_id "MSTRG.120775.36"; exon_number "6";
chr3	StringTie	exon	38224571	38224704	1000	+	.	gene_id "MSTRG.120775"; transcript_id "MSTRG.120775.36"; exon_number "7";
chr3	StringTie	exon	38229687	38229735	1000	+	.	gene_id "MSTRG.120775"; transcript_id "MSTRG.120775.36"; exon_number "8";
chr3	StringTie	exon	38230365	38230430	1000	+	.	gene_id "MSTRG.120775"; transcript_id "MSTRG.120775.36"; exon_number "9";
chr3	StringTie	exon	38236839	38236961	1000	+	.	gene_id "MSTRG.120775"; transcript_id "MSTRG.120775.36"; exon_number "10";
chr3	StringTie	exon	38246075	38246221	1000	+	.	gene_id "MSTRG.120775"; transcript_id "MSTRG.120775.36"; exon_number "11";
chr3	StringTie	exon	38247668	38247732	1000	+	.	gene_id "MSTRG.120775"; transcript_id "MSTRG.120775.36"; exon_number "12";
chr3	StringTie	exon	38249966	38250018	1000	+	.	gene_id "MSTRG.120775"; transcript_id "MSTRG.120775.36"; exon_number "13";
chr3	StringTie	exon	38251403	38251471	1000	+	.	gene_id "MSTRG.120775"; transcript_id "MSTRG.120775.36"; exon_number "14";
chr3	StringTie	exon	38252328	38255579	1000	+	.	gene_id "MSTRG.120775"; transcript_id "MSTRG.120775.36"; exon_number "15";
chr3	StringTie	transcript	38165735	38255484	1000	+	.	gene_id "MSTRG.120775"; transcript_id "MSTRG.120775.37";
chr3	StringTie	exon	38165735	38165946	1000	+	.	gene_id "MSTRG.120775"; transcript_id "MSTRG.120775.37"; exon_number "1";
chr3	StringTie	exon	38183003	38183115	1000	+	.	gene_id "MSTRG.120775"; transcript_id "MSTRG.120775.37"; exon_number "2";
chr3	StringTie	exon	38190731	38190839	1000	+	.	gene_id "MSTRG.120775"; transcript_id "MSTRG.120775.37"; exon_number "3";
chr3	StringTie	exon	38198722	38198863	1000	+	.	gene_id "MSTRG.120775"; transcript_id "MSTRG.120775.37"; exon_number "4";
chr3	StringTie	exon	38216096	38216151	1000	+	.	gene_id "MSTRG.120775"; transcript_id "MSTRG.120775.37"; exon_number "5";
chr3	StringTie	exon	38221578	38221687	1000	+	.	gene_id "MSTRG.120775"; transcript_id "MSTRG.120775.37"; exon_number "6";
chr3	StringTie	exon	38223812	38223913	1000	+	.	gene_id "MSTRG.120775"; transcript_id "MSTRG.120775.37"; exon_number "7";
chr3	StringTie	exon	38224571	38224704	1000	+	.	gene_id "MSTRG.120775"; transcript_id "MSTRG.120775.37"; exon_number "8";
chr3	StringTie	exon	38229687	38229735	1000	+	.	gene_id "MSTRG.120775"; transcript_id "MSTRG.120775.37"; exon_number "9";
chr3	StringTie	exon	38230372	38230430	1000	+	.	gene_id "MSTRG.120775"; transcript_id "MSTRG.120775.37"; exon_number "10";
chr3	StringTie	exon	38236839	38236961	1000	+	.	gene_id "MSTRG.120775"; transcript_id "MSTRG.120775.37"; exon_number "11";
chr3	StringTie	exon	38242743	38242778	1000	+	.	gene_id "MSTRG.120775"; transcript_id "MSTRG.120775.37"; exon_number "12";
chr3	StringTie	exon	38246075	38246221	1000	+	.	gene_id "MSTRG.120775"; transcript_id "MSTRG.120775.37"; exon_number "13";
chr3	StringTie	exon	38247668	38247732	1000	+	.	gene_id "MSTRG.120775"; transcript_id "MSTRG.120775.37"; exon_number "14";
chr3	StringTie	exon	38249966	38250018	1000	+	.	gene_id "MSTRG.120775"; transcript_id "MSTRG.120775.37"; exon_number "15";
chr3	StringTie	exon	38251403	38251471	1000	+	.	gene_id "MSTRG.120775"; transcript_id "MSTRG.120775.37"; exon_number "16";
chr3	StringTie	exon	38252328	38252392	1000	+	.	gene_id "MSTRG.120775"; transcript_id "MSTRG.120775.37"; exon_number "17";
chr3	StringTie	exon	38252817	38255484	1000	+	.	gene_id "MSTRG.120775"; transcript_id "MSTRG.120775.37"; exon_number "18";
chr3	StringTie	transcript	38165773	38255488	1000	+	.	gene_id "MSTRG.120775"; transcript_id "MSTRG.120775.38";
chr3	StringTie	exon	38165773	38165946	1000	+	.	gene_id "MSTRG.120775"; transcript_id "MSTRG.120775.38"; exon_number "1";
chr3	StringTie	exon	38183003	38183115	1000	+	.	gene_id "MSTRG.120775"; transcript_id "MSTRG.120775.38"; exon_number "2";
chr3	StringTie	exon	38190731	38190839	1000	+	.	gene_id "MSTRG.120775"; transcript_id "MSTRG.120775.38"; exon_number "3";
chr3	StringTie	exon	38198722	38198863	1000	+	.	gene_id "MSTRG.120775"; transcript_id "MSTRG.120775.38"; exon_number "4";
chr3	StringTie	exon	38216098	38216151	1000	+	.	gene_id "MSTRG.120775"; transcript_id "MSTRG.120775.38"; exon_number "5";
chr3	StringTie	exon	38221578	38221687	1000	+	.	gene_id "MSTRG.120775"; transcript_id "MSTRG.120775.38"; exon_number "6";
chr3	StringTie	exon	38223812	38223913	1000	+	.	gene_id "MSTRG.120775"; transcript_id "MSTRG.120775.38"; exon_number "7";
chr3	StringTie	exon	38224571	38224704	1000	+	.	gene_id "MSTRG.120775"; transcript_id "MSTRG.120775.38"; exon_number "8";
chr3	StringTie	exon	38229687	38229735	1000	+	.	gene_id "MSTRG.120775"; transcript_id "MSTRG.120775.38"; exon_number "9";
chr3	StringTie	exon	38230365	38230430	1000	+	.	gene_id "MSTRG.120775"; transcript_id "MSTRG.120775.38"; exon_number "10";
chr3	StringTie	exon	38236839	38236961	1000	+	.	gene_id "MSTRG.120775"; transcript_id "MSTRG.120775.38"; exon_number "11";
chr3	StringTie	exon	38242743	38242778	1000	+	.	gene_id "MSTRG.120775"; transcript_id "MSTRG.120775.38"; exon_number "12";
chr3	StringTie	exon	38246075	38246221	1000	+	.	gene_id "MSTRG.120775"; transcript_id "MSTRG.120775.38"; exon_number "13";
chr3	StringTie	exon	38247668	38247732	1000	+	.	gene_id "MSTRG.120775"; transcript_id "MSTRG.120775.38"; exon_number "14";
chr3	StringTie	exon	38249966	38250018	1000	+	.	gene_id "MSTRG.120775"; transcript_id "MSTRG.120775.38"; exon_number "15";
chr3	StringTie	exon	38251403	38251471	1000	+	.	gene_id "MSTRG.120775"; transcript_id "MSTRG.120775.38"; exon_number "16";
chr3	StringTie	exon	38252328	38252392	1000	+	.	gene_id "MSTRG.120775"; transcript_id "MSTRG.120775.38"; exon_number "17";
chr3	StringTie	exon	38252817	38255488	1000	+	.	gene_id "MSTRG.120775"; transcript_id "MSTRG.120775.38"; exon_number "18";
chr3	StringTie	transcript	38165773	38255495	1000	+	.	gene_id "MSTRG.120775"; transcript_id "MSTRG.120775.39";
chr3	StringTie	exon	38165773	38165946	1000	+	.	gene_id "MSTRG.120775"; transcript_id "MSTRG.120775.39"; exon_number "1";
chr3	StringTie	exon	38183003	38183115	1000	+	.	gene_id "MSTRG.120775"; transcript_id "MSTRG.120775.39"; exon_number "2";
chr3	StringTie	exon	38190731	38190839	1000	+	.	gene_id "MSTRG.120775"; transcript_id "MSTRG.120775.39"; exon_number "3";
chr3	StringTie	exon	38193282	38193418	1000	+	.	gene_id "MSTRG.120775"; transcript_id "MSTRG.120775.39"; exon_number "4";
chr3	StringTie	exon	38198722	38198863	1000	+	.	gene_id "MSTRG.120775"; transcript_id "MSTRG.120775.39"; exon_number "5";
chr3	StringTie	exon	38216096	38216151	1000	+	.	gene_id "MSTRG.120775"; transcript_id "MSTRG.120775.39"; exon_number "6";
chr3	StringTie	exon	38221578	38221687	1000	+	.	gene_id "MSTRG.120775"; transcript_id "MSTRG.120775.39"; exon_number "7";
chr3	StringTie	exon	38223812	38223913	1000	+	.	gene_id "MSTRG.120775"; transcript_id "MSTRG.120775.39"; exon_number "8";
chr3	StringTie	exon	38224571	38224704	1000	+	.	gene_id "MSTRG.120775"; transcript_id "MSTRG.120775.39"; exon_number "9";
chr3	StringTie	exon	38229687	38229735	1000	+	.	gene_id "MSTRG.120775"; transcript_id "MSTRG.120775.39"; exon_number "10";
chr3	StringTie	exon	38230365	38230430	1000	+	.	gene_id "MSTRG.120775"; transcript_id "MSTRG.120775.39"; exon_number "11";
chr3	StringTie	exon	38234565	38234760	1000	+	.	gene_id "MSTRG.120775"; transcript_id "MSTRG.120775.39"; exon_number "12";
chr3	StringTie	exon	38236839	38236961	1000	+	.	gene_id "MSTRG.120775"; transcript_id "MSTRG.120775.39"; exon_number "13";
chr3	StringTie	exon	38246075	38246221	1000	+	.	gene_id "MSTRG.120775"; transcript_id "MSTRG.120775.39"; exon_number "14";
chr3	StringTie	exon	38247668	38247732	1000	+	.	gene_id "MSTRG.120775"; transcript_id "MSTRG.120775.39"; exon_number "15";
chr3	StringTie	exon	38249966	38250018	1000	+	.	gene_id "MSTRG.120775"; transcript_id "MSTRG.120775.39"; exon_number "16";
chr3	StringTie	exon	38251403	38251471	1000	+	.	gene_id "MSTRG.120775"; transcript_id "MSTRG.120775.39"; exon_number "17";
chr3	StringTie	exon	38252328	38252392	1000	+	.	gene_id "MSTRG.120775"; transcript_id "MSTRG.120775.39"; exon_number "18";
chr3	StringTie	exon	38252817	38255495	1000	+	.	gene_id "MSTRG.120775"; transcript_id "MSTRG.120775.39"; exon_number "19";
chr3	StringTie	transcript	38164907	38255495	1000	+	.	gene_id "MSTRG.120775"; transcript_id "MSTRG.120775.4";
chr3	StringTie	exon	38164907	38165514	1000	+	.	gene_id "MSTRG.120775"; transcript_id "MSTRG.120775.4"; exon_number "1";
chr3	StringTie	exon	38183003	38183115	1000	+	.	gene_id "MSTRG.120775"; transcript_id "MSTRG.120775.4"; exon_number "2";
chr3	StringTie	exon	38190731	38190839	1000	+	.	gene_id "MSTRG.120775"; transcript_id "MSTRG.120775.4"; exon_number "3";
chr3	StringTie	exon	38193282	38193418	1000	+	.	gene_id "MSTRG.120775"; transcript_id "MSTRG.120775.4"; exon_number "4";
chr3	StringTie	exon	38198722	38198863	1000	+	.	gene_id "MSTRG.120775"; transcript_id "MSTRG.120775.4"; exon_number "5";
chr3	StringTie	exon	38216096	38216151	1000	+	.	gene_id "MSTRG.120775"; transcript_id "MSTRG.120775.4"; exon_number "6";
chr3	StringTie	exon	38221578	38221687	1000	+	.	gene_id "MSTRG.120775"; transcript_id "MSTRG.120775.4"; exon_number "7";
chr3	StringTie	exon	38223812	38223913	1000	+	.	gene_id "MSTRG.120775"; transcript_id "MSTRG.120775.4"; exon_number "8";
chr3	StringTie	exon	38224571	38224704	1000	+	.	gene_id "MSTRG.120775"; transcript_id "MSTRG.120775.4"; exon_number "9";
chr3	StringTie	exon	38229687	38229735	1000	+	.	gene_id "MSTRG.120775"; transcript_id "MSTRG.120775.4"; exon_number "10";
chr3	StringTie	exon	38230365	38230430	1000	+	.	gene_id "MSTRG.120775"; transcript_id "MSTRG.120775.4"; exon_number "11";
chr3	StringTie	exon	38236839	38236961	1000	+	.	gene_id "MSTRG.120775"; transcript_id "MSTRG.120775.4"; exon_number "12";
chr3	StringTie	exon	38242743	38242778	1000	+	.	gene_id "MSTRG.120775"; transcript_id "MSTRG.120775.4"; exon_number "13";
chr3	StringTie	exon	38246075	38246221	1000	+	.	gene_id "MSTRG.120775"; transcript_id "MSTRG.120775.4"; exon_number "14";
chr3	StringTie	exon	38247668	38247732	1000	+	.	gene_id "MSTRG.120775"; transcript_id "MSTRG.120775.4"; exon_number "15";
chr3	StringTie	exon	38249966	38250018	1000	+	.	gene_id "MSTRG.120775"; transcript_id "MSTRG.120775.4"; exon_number "16";
chr3	StringTie	exon	38251403	38251471	1000	+	.	gene_id "MSTRG.120775"; transcript_id "MSTRG.120775.4"; exon_number "17";
chr3	StringTie	exon	38252328	38252392	1000	+	.	gene_id "MSTRG.120775"; transcript_id "MSTRG.120775.4"; exon_number "18";
chr3	StringTie	exon	38252817	38255495	1000	+	.	gene_id "MSTRG.120775"; transcript_id "MSTRG.120775.4"; exon_number "19";
chr3	StringTie	transcript	38216104	38255488	1000	+	.	gene_id "MSTRG.120775"; transcript_id "MSTRG.120775.41";
chr3	StringTie	exon	38216104	38216151	1000	+	.	gene_id "MSTRG.120775"; transcript_id "MSTRG.120775.41"; exon_number "1";
chr3	StringTie	exon	38221578	38221687	1000	+	.	gene_id "MSTRG.120775"; transcript_id "MSTRG.120775.41"; exon_number "2";
chr3	StringTie	exon	38223812	38223913	1000	+	.	gene_id "MSTRG.120775"; transcript_id "MSTRG.120775.41"; exon_number "3";
chr3	StringTie	exon	38224551	38224704	1000	+	.	gene_id "MSTRG.120775"; transcript_id "MSTRG.120775.41"; exon_number "4";
chr3	StringTie	exon	38229687	38229735	1000	+	.	gene_id "MSTRG.120775"; transcript_id "MSTRG.120775.41"; exon_number "5";
chr3	StringTie	exon	38230365	38230430	1000	+	.	gene_id "MSTRG.120775"; transcript_id "MSTRG.120775.41"; exon_number "6";
chr3	StringTie	exon	38236839	38236961	1000	+	.	gene_id "MSTRG.120775"; transcript_id "MSTRG.120775.41"; exon_number "7";
chr3	StringTie	exon	38242743	38242778	1000	+	.	gene_id "MSTRG.120775"; transcript_id "MSTRG.120775.41"; exon_number "8";
chr3	StringTie	exon	38246075	38246221	1000	+	.	gene_id "MSTRG.120775"; transcript_id "MSTRG.120775.41"; exon_number "9";
chr3	StringTie	exon	38247668	38247732	1000	+	.	gene_id "MSTRG.120775"; transcript_id "MSTRG.120775.41"; exon_number "10";
chr3	StringTie	exon	38249966	38250018	1000	+	.	gene_id "MSTRG.120775"; transcript_id "MSTRG.120775.41"; exon_number "11";
chr3	StringTie	exon	38251403	38251471	1000	+	.	gene_id "MSTRG.120775"; transcript_id "MSTRG.120775.41"; exon_number "12";
chr3	StringTie	exon	38252328	38252392	1000	+	.	gene_id "MSTRG.120775"; transcript_id "MSTRG.120775.41"; exon_number "13";
chr3	StringTie	exon	38252817	38255488	1000	+	.	gene_id "MSTRG.120775"; transcript_id "MSTRG.120775.41"; exon_number "14";
chr3	StringTie	transcript	38216110	38255488	1000	+	.	gene_id "MSTRG.120775"; transcript_id "MSTRG.120775.42";
chr3	StringTie	exon	38216110	38216151	1000	+	.	gene_id "MSTRG.120775"; transcript_id "MSTRG.120775.42"; exon_number "1";
chr3	StringTie	exon	38221578	38221687	1000	+	.	gene_id "MSTRG.120775"; transcript_id "MSTRG.120775.42"; exon_number "2";
chr3	StringTie	exon	38224571	38224704	1000	+	.	gene_id "MSTRG.120775"; transcript_id "MSTRG.120775.42"; exon_number "3";
chr3	StringTie	exon	38229687	38229735	1000	+	.	gene_id "MSTRG.120775"; transcript_id "MSTRG.120775.42"; exon_number "4";
chr3	StringTie	exon	38230365	38230430	1000	+	.	gene_id "MSTRG.120775"; transcript_id "MSTRG.120775.42"; exon_number "5";
chr3	StringTie	exon	38236839	38236961	1000	+	.	gene_id "MSTRG.120775"; transcript_id "MSTRG.120775.42"; exon_number "6";
chr3	StringTie	exon	38242743	38242778	1000	+	.	gene_id "MSTRG.120775"; transcript_id "MSTRG.120775.42"; exon_number "7";
chr3	StringTie	exon	38246075	38246221	1000	+	.	gene_id "MSTRG.120775"; transcript_id "MSTRG.120775.42"; exon_number "8";
chr3	StringTie	exon	38247668	38247732	1000	+	.	gene_id "MSTRG.120775"; transcript_id "MSTRG.120775.42"; exon_number "9";
chr3	StringTie	exon	38249966	38250018	1000	+	.	gene_id "MSTRG.120775"; transcript_id "MSTRG.120775.42"; exon_number "10";
chr3	StringTie	exon	38251403	38251471	1000	+	.	gene_id "MSTRG.120775"; transcript_id "MSTRG.120775.42"; exon_number "11";
chr3	StringTie	exon	38252328	38252392	1000	+	.	gene_id "MSTRG.120775"; transcript_id "MSTRG.120775.42"; exon_number "12";
chr3	StringTie	exon	38252817	38255488	1000	+	.	gene_id "MSTRG.120775"; transcript_id "MSTRG.120775.42"; exon_number "13";
chr3	StringTie	transcript	38216835	38255494	1000	+	.	gene_id "MSTRG.120775"; transcript_id "MSTRG.120775.43";
chr3	StringTie	exon	38216835	38216858	1000	+	.	gene_id "MSTRG.120775"; transcript_id "MSTRG.120775.43"; exon_number "1";
chr3	StringTie	exon	38221578	38221687	1000	+	.	gene_id "MSTRG.120775"; transcript_id "MSTRG.120775.43"; exon_number "2";
chr3	StringTie	exon	38223812	38223913	1000	+	.	gene_id "MSTRG.120775"; transcript_id "MSTRG.120775.43"; exon_number "3";
chr3	StringTie	exon	38224571	38224704	1000	+	.	gene_id "MSTRG.120775"; transcript_id "MSTRG.120775.43"; exon_number "4";
chr3	StringTie	exon	38229687	38229735	1000	+	.	gene_id "MSTRG.120775"; transcript_id "MSTRG.120775.43"; exon_number "5";
chr3	StringTie	exon	38230365	38230430	1000	+	.	gene_id "MSTRG.120775"; transcript_id "MSTRG.120775.43"; exon_number "6";
chr3	StringTie	exon	38234565	38234760	1000	+	.	gene_id "MSTRG.120775"; transcript_id "MSTRG.120775.43"; exon_number "7";
chr3	StringTie	exon	38236839	38236961	1000	+	.	gene_id "MSTRG.120775"; transcript_id "MSTRG.120775.43"; exon_number "8";
chr3	StringTie	exon	38242743	38242778	1000	+	.	gene_id "MSTRG.120775"; transcript_id "MSTRG.120775.43"; exon_number "9";
chr3	StringTie	exon	38246075	38246221	1000	+	.	gene_id "MSTRG.120775"; transcript_id "MSTRG.120775.43"; exon_number "10";
chr3	StringTie	exon	38247668	38247732	1000	+	.	gene_id "MSTRG.120775"; transcript_id "MSTRG.120775.43"; exon_number "11";
chr3	StringTie	exon	38249966	38250018	1000	+	.	gene_id "MSTRG.120775"; transcript_id "MSTRG.120775.43"; exon_number "12";
chr3	StringTie	exon	38251403	38251471	1000	+	.	gene_id "MSTRG.120775"; transcript_id "MSTRG.120775.43"; exon_number "13";
chr3	StringTie	exon	38252328	38252392	1000	+	.	gene_id "MSTRG.120775"; transcript_id "MSTRG.120775.43"; exon_number "14";
chr3	StringTie	exon	38252817	38255494	1000	+	.	gene_id "MSTRG.120775"; transcript_id "MSTRG.120775.43"; exon_number "15";
chr3	StringTie	transcript	38234736	38255488	1000	+	.	gene_id "MSTRG.120775"; transcript_id "MSTRG.120775.44";
chr3	StringTie	exon	38234736	38234760	1000	+	.	gene_id "MSTRG.120775"; transcript_id "MSTRG.120775.44"; exon_number "1";
chr3	StringTie	exon	38236839	38236961	1000	+	.	gene_id "MSTRG.120775"; transcript_id "MSTRG.120775.44"; exon_number "2";
chr3	StringTie	exon	38246075	38246221	1000	+	.	gene_id "MSTRG.120775"; transcript_id "MSTRG.120775.44"; exon_number "3";
chr3	StringTie	exon	38247668	38247732	1000	+	.	gene_id "MSTRG.120775"; transcript_id "MSTRG.120775.44"; exon_number "4";
chr3	StringTie	exon	38249966	38250018	1000	+	.	gene_id "MSTRG.120775"; transcript_id "MSTRG.120775.44"; exon_number "5";
chr3	StringTie	exon	38251403	38255488	1000	+	.	gene_id "MSTRG.120775"; transcript_id "MSTRG.120775.44"; exon_number "6";
chr3	StringTie	transcript	38164912	38255589	1000	+	.	gene_id "MSTRG.120775"; transcript_id "MSTRG.120775.5";
chr3	StringTie	exon	38164912	38165946	1000	+	.	gene_id "MSTRG.120775"; transcript_id "MSTRG.120775.5"; exon_number "1";
chr3	StringTie	exon	38183003	38183115	1000	+	.	gene_id "MSTRG.120775"; transcript_id "MSTRG.120775.5"; exon_number "2";
chr3	StringTie	exon	38190731	38190839	1000	+	.	gene_id "MSTRG.120775"; transcript_id "MSTRG.120775.5"; exon_number "3";
chr3	StringTie	exon	38193282	38193418	1000	+	.	gene_id "MSTRG.120775"; transcript_id "MSTRG.120775.5"; exon_number "4";
chr3	StringTie	exon	38198722	38198863	1000	+	.	gene_id "MSTRG.120775"; transcript_id "MSTRG.120775.5"; exon_number "5";
chr3	StringTie	exon	38216096	38216151	1000	+	.	gene_id "MSTRG.120775"; transcript_id "MSTRG.120775.5"; exon_number "6";
chr3	StringTie	exon	38221578	38221687	1000	+	.	gene_id "MSTRG.120775"; transcript_id "MSTRG.120775.5"; exon_number "7";
chr3	StringTie	exon	38223812	38223913	1000	+	.	gene_id "MSTRG.120775"; transcript_id "MSTRG.120775.5"; exon_number "8";
chr3	StringTie	exon	38224571	38224704	1000	+	.	gene_id "MSTRG.120775"; transcript_id "MSTRG.120775.5"; exon_number "9";
chr3	StringTie	exon	38229687	38229735	1000	+	.	gene_id "MSTRG.120775"; transcript_id "MSTRG.120775.5"; exon_number "10";
chr3	StringTie	exon	38230365	38230430	1000	+	.	gene_id "MSTRG.120775"; transcript_id "MSTRG.120775.5"; exon_number "11";
chr3	StringTie	exon	38236839	38236961	1000	+	.	gene_id "MSTRG.120775"; transcript_id "MSTRG.120775.5"; exon_number "12";
chr3	StringTie	exon	38246075	38246221	1000	+	.	gene_id "MSTRG.120775"; transcript_id "MSTRG.120775.5"; exon_number "13";
chr3	StringTie	exon	38247668	38247732	1000	+	.	gene_id "MSTRG.120775"; transcript_id "MSTRG.120775.5"; exon_number "14";
chr3	StringTie	exon	38249966	38250018	1000	+	.	gene_id "MSTRG.120775"; transcript_id "MSTRG.120775.5"; exon_number "15";
chr3	StringTie	exon	38251403	38251471	1000	+	.	gene_id "MSTRG.120775"; transcript_id "MSTRG.120775.5"; exon_number "16";
chr3	StringTie	exon	38252328	38252392	1000	+	.	gene_id "MSTRG.120775"; transcript_id "MSTRG.120775.5"; exon_number "17";
chr3	StringTie	exon	38252817	38255589	1000	+	.	gene_id "MSTRG.120775"; transcript_id "MSTRG.120775.5"; exon_number "18";
chr3	StringTie	transcript	38164926	38255488	1000	+	.	gene_id "MSTRG.120775"; transcript_id "MSTRG.120775.6";
chr3	StringTie	exon	38164926	38165946	1000	+	.	gene_id "MSTRG.120775"; transcript_id "MSTRG.120775.6"; exon_number "1";
chr3	StringTie	exon	38183003	38183115	1000	+	.	gene_id "MSTRG.120775"; transcript_id "MSTRG.120775.6"; exon_number "2";
chr3	StringTie	exon	38190735	38190839	1000	+	.	gene_id "MSTRG.120775"; transcript_id "MSTRG.120775.6"; exon_number "3";
chr3	StringTie	exon	38198722	38198863	1000	+	.	gene_id "MSTRG.120775"; transcript_id "MSTRG.120775.6"; exon_number "4";
chr3	StringTie	exon	38216096	38216151	1000	+	.	gene_id "MSTRG.120775"; transcript_id "MSTRG.120775.6"; exon_number "5";
chr3	StringTie	exon	38221578	38221687	1000	+	.	gene_id "MSTRG.120775"; transcript_id "MSTRG.120775.6"; exon_number "6";
chr3	StringTie	exon	38223812	38223913	1000	+	.	gene_id "MSTRG.120775"; transcript_id "MSTRG.120775.6"; exon_number "7";
chr3	StringTie	exon	38224571	38224704	1000	+	.	gene_id "MSTRG.120775"; transcript_id "MSTRG.120775.6"; exon_number "8";
chr3	StringTie	exon	38229687	38229735	1000	+	.	gene_id "MSTRG.120775"; transcript_id "MSTRG.120775.6"; exon_number "9";
chr3	StringTie	exon	38230365	38230430	1000	+	.	gene_id "MSTRG.120775"; transcript_id "MSTRG.120775.6"; exon_number "10";
chr3	StringTie	exon	38234565	38234760	1000	+	.	gene_id "MSTRG.120775"; transcript_id "MSTRG.120775.6"; exon_number "11";
chr3	StringTie	exon	38236839	38236961	1000	+	.	gene_id "MSTRG.120775"; transcript_id "MSTRG.120775.6"; exon_number "12";
chr3	StringTie	exon	38242743	38242778	1000	+	.	gene_id "MSTRG.120775"; transcript_id "MSTRG.120775.6"; exon_number "13";
chr3	StringTie	exon	38246075	38246221	1000	+	.	gene_id "MSTRG.120775"; transcript_id "MSTRG.120775.6"; exon_number "14";
chr3	StringTie	exon	38247668	38247732	1000	+	.	gene_id "MSTRG.120775"; transcript_id "MSTRG.120775.6"; exon_number "15";
chr3	StringTie	exon	38249966	38250018	1000	+	.	gene_id "MSTRG.120775"; transcript_id "MSTRG.120775.6"; exon_number "16";
chr3	StringTie	exon	38251403	38251471	1000	+	.	gene_id "MSTRG.120775"; transcript_id "MSTRG.120775.6"; exon_number "17";
chr3	StringTie	exon	38252328	38252392	1000	+	.	gene_id "MSTRG.120775"; transcript_id "MSTRG.120775.6"; exon_number "18";
chr3	StringTie	exon	38252817	38255488	1000	+	.	gene_id "MSTRG.120775"; transcript_id "MSTRG.120775.6"; exon_number "19";
chr3	StringTie	transcript	38164962	38255581	1000	+	.	gene_id "MSTRG.120775"; transcript_id "MSTRG.120775.7";
chr3	StringTie	exon	38164962	38165946	1000	+	.	gene_id "MSTRG.120775"; transcript_id "MSTRG.120775.7"; exon_number "1";
chr3	StringTie	exon	38183003	38183115	1000	+	.	gene_id "MSTRG.120775"; transcript_id "MSTRG.120775.7"; exon_number "2";
chr3	StringTie	exon	38190735	38190839	1000	+	.	gene_id "MSTRG.120775"; transcript_id "MSTRG.120775.7"; exon_number "3";
chr3	StringTie	exon	38193282	38193418	1000	+	.	gene_id "MSTRG.120775"; transcript_id "MSTRG.120775.7"; exon_number "4";
chr3	StringTie	exon	38198722	38198863	1000	+	.	gene_id "MSTRG.120775"; transcript_id "MSTRG.120775.7"; exon_number "5";
chr3	StringTie	exon	38216096	38216151	1000	+	.	gene_id "MSTRG.120775"; transcript_id "MSTRG.120775.7"; exon_number "6";
chr3	StringTie	exon	38221578	38221687	1000	+	.	gene_id "MSTRG.120775"; transcript_id "MSTRG.120775.7"; exon_number "7";
chr3	StringTie	exon	38223812	38223913	1000	+	.	gene_id "MSTRG.120775"; transcript_id "MSTRG.120775.7"; exon_number "8";
chr3	StringTie	exon	38224571	38224704	1000	+	.	gene_id "MSTRG.120775"; transcript_id "MSTRG.120775.7"; exon_number "9";
chr3	StringTie	exon	38229687	38229735	1000	+	.	gene_id "MSTRG.120775"; transcript_id "MSTRG.120775.7"; exon_number "10";
chr3	StringTie	exon	38230365	38230430	1000	+	.	gene_id "MSTRG.120775"; transcript_id "MSTRG.120775.7"; exon_number "11";
chr3	StringTie	exon	38236839	38236961	1000	+	.	gene_id "MSTRG.120775"; transcript_id "MSTRG.120775.7"; exon_number "12";
chr3	StringTie	exon	38242743	38242778	1000	+	.	gene_id "MSTRG.120775"; transcript_id "MSTRG.120775.7"; exon_number "13";
chr3	StringTie	exon	38246075	38246221	1000	+	.	gene_id "MSTRG.120775"; transcript_id "MSTRG.120775.7"; exon_number "14";
chr3	StringTie	exon	38247668	38247732	1000	+	.	gene_id "MSTRG.120775"; transcript_id "MSTRG.120775.7"; exon_number "15";
chr3	StringTie	exon	38249966	38250018	1000	+	.	gene_id "MSTRG.120775"; transcript_id "MSTRG.120775.7"; exon_number "16";
chr3	StringTie	exon	38251403	38251471	1000	+	.	gene_id "MSTRG.120775"; transcript_id "MSTRG.120775.7"; exon_number "17";
chr3	StringTie	exon	38252328	38252392	1000	+	.	gene_id "MSTRG.120775"; transcript_id "MSTRG.120775.7"; exon_number "18";
chr3	StringTie	exon	38252817	38255581	1000	+	.	gene_id "MSTRG.120775"; transcript_id "MSTRG.120775.7"; exon_number "19";
chr3	StringTie	transcript	38164967	38255615	1000	+	.	gene_id "MSTRG.120775"; transcript_id "MSTRG.120775.8";
chr3	StringTie	exon	38164967	38165946	1000	+	.	gene_id "MSTRG.120775"; transcript_id "MSTRG.120775.8"; exon_number "1";
chr3	StringTie	exon	38183003	38183115	1000	+	.	gene_id "MSTRG.120775"; transcript_id "MSTRG.120775.8"; exon_number "2";
chr3	StringTie	exon	38190731	38190839	1000	+	.	gene_id "MSTRG.120775"; transcript_id "MSTRG.120775.8"; exon_number "3";
chr3	StringTie	exon	38198722	38198863	1000	+	.	gene_id "MSTRG.120775"; transcript_id "MSTRG.120775.8"; exon_number "4";
chr3	StringTie	exon	38216096	38216151	1000	+	.	gene_id "MSTRG.120775"; transcript_id "MSTRG.120775.8"; exon_number "5";
chr3	StringTie	exon	38221578	38221687	1000	+	.	gene_id "MSTRG.120775"; transcript_id "MSTRG.120775.8"; exon_number "6";
chr3	StringTie	exon	38223812	38223913	1000	+	.	gene_id "MSTRG.120775"; transcript_id "MSTRG.120775.8"; exon_number "7";
chr3	StringTie	exon	38224571	38224704	1000	+	.	gene_id "MSTRG.120775"; transcript_id "MSTRG.120775.8"; exon_number "8";
chr3	StringTie	exon	38229687	38229735	1000	+	.	gene_id "MSTRG.120775"; transcript_id "MSTRG.120775.8"; exon_number "9";
chr3	StringTie	exon	38230365	38230430	1000	+	.	gene_id "MSTRG.120775"; transcript_id "MSTRG.120775.8"; exon_number "10";
chr3	StringTie	exon	38236839	38236961	1000	+	.	gene_id "MSTRG.120775"; transcript_id "MSTRG.120775.8"; exon_number "11";
chr3	StringTie	exon	38246075	38246221	1000	+	.	gene_id "MSTRG.120775"; transcript_id "MSTRG.120775.8"; exon_number "12";
chr3	StringTie	exon	38247668	38247732	1000	+	.	gene_id "MSTRG.120775"; transcript_id "MSTRG.120775.8"; exon_number "13";
chr3	StringTie	exon	38249966	38250018	1000	+	.	gene_id "MSTRG.120775"; transcript_id "MSTRG.120775.8"; exon_number "14";
chr3	StringTie	exon	38251403	38251471	1000	+	.	gene_id "MSTRG.120775"; transcript_id "MSTRG.120775.8"; exon_number "15";
chr3	StringTie	exon	38252328	38252392	1000	+	.	gene_id "MSTRG.120775"; transcript_id "MSTRG.120775.8"; exon_number "16";
chr3	StringTie	exon	38252817	38255615	1000	+	.	gene_id "MSTRG.120775"; transcript_id "MSTRG.120775.8"; exon_number "17";
chr3	StringTie	transcript	38165005	38255750	1000	+	.	gene_id "MSTRG.120775"; transcript_id "MSTRG.120775.9";
chr3	StringTie	exon	38165005	38165946	1000	+	.	gene_id "MSTRG.120775"; transcript_id "MSTRG.120775.9"; exon_number "1";
chr3	StringTie	exon	38183003	38183115	1000	+	.	gene_id "MSTRG.120775"; transcript_id "MSTRG.120775.9"; exon_number "2";
chr3	StringTie	exon	38190731	38190839	1000	+	.	gene_id "MSTRG.120775"; transcript_id "MSTRG.120775.9"; exon_number "3";
chr3	StringTie	exon	38193282	38193418	1000	+	.	gene_id "MSTRG.120775"; transcript_id "MSTRG.120775.9"; exon_number "4";
chr3	StringTie	exon	38198722	38198863	1000	+	.	gene_id "MSTRG.120775"; transcript_id "MSTRG.120775.9"; exon_number "5";
chr3	StringTie	exon	38216096	38216151	1000	+	.	gene_id "MSTRG.120775"; transcript_id "MSTRG.120775.9"; exon_number "6";
chr3	StringTie	exon	38221578	38221687	1000	+	.	gene_id "MSTRG.120775"; transcript_id "MSTRG.120775.9"; exon_number "7";
chr3	StringTie	exon	38223812	38223913	1000	+	.	gene_id "MSTRG.120775"; transcript_id "MSTRG.120775.9"; exon_number "8";
chr3	StringTie	exon	38224571	38224704	1000	+	.	gene_id "MSTRG.120775"; transcript_id "MSTRG.120775.9"; exon_number "9";
chr3	StringTie	exon	38229687	38229735	1000	+	.	gene_id "MSTRG.120775"; transcript_id "MSTRG.120775.9"; exon_number "10";
chr3	StringTie	exon	38230365	38230430	1000	+	.	gene_id "MSTRG.120775"; transcript_id "MSTRG.120775.9"; exon_number "11";
chr3	StringTie	exon	38236839	38236961	1000	+	.	gene_id "MSTRG.120775"; transcript_id "MSTRG.120775.9"; exon_number "12";
chr3	StringTie	exon	38242743	38242778	1000	+	.	gene_id "MSTRG.120775"; transcript_id "MSTRG.120775.9"; exon_number "13";
chr3	StringTie	exon	38246075	38246221	1000	+	.	gene_id "MSTRG.120775"; transcript_id "MSTRG.120775.9"; exon_number "14";
chr3	StringTie	exon	38247668	38247732	1000	+	.	gene_id "MSTRG.120775"; transcript_id "MSTRG.120775.9"; exon_number "15";
chr3	StringTie	exon	38249966	38250018	1000	+	.	gene_id "MSTRG.120775"; transcript_id "MSTRG.120775.9"; exon_number "16";
chr3	StringTie	exon	38251403	38251471	1000	+	.	gene_id "MSTRG.120775"; transcript_id "MSTRG.120775.9"; exon_number "17";
chr3	StringTie	exon	38252328	38252392	1000	+	.	gene_id "MSTRG.120775"; transcript_id "MSTRG.120775.9"; exon_number "18";
chr3	StringTie	exon	38252817	38255750	1000	+	.	gene_id "MSTRG.120775"; transcript_id "MSTRG.120775.9"; exon_number "19";
chr3	StringTie	transcript	38184767	38193639	1000	-	.	gene_id "MSTRG.120776"; transcript_id "MSTRG.120776.1";
chr3	StringTie	exon	38184767	38184957	1000	-	.	gene_id "MSTRG.120776"; transcript_id "MSTRG.120776.1"; exon_number "1";
chr3	StringTie	exon	38193614	38193639	1000	-	.	gene_id "MSTRG.120776"; transcript_id "MSTRG.120776.1"; exon_number "2";
chr3	StringTie	transcript	38254609	38255332	1000	-	.	gene_id "MSTRG.120777"; transcript_id "MSTRG.120777.1";
chr3	StringTie	exon	38254609	38254810	1000	-	.	gene_id "MSTRG.120777"; transcript_id "MSTRG.120777.1"; exon_number "1";
chr3	StringTie	exon	38254875	38254951	1000	-	.	gene_id "MSTRG.120777"; transcript_id "MSTRG.120777.1"; exon_number "2";
chr3	StringTie	exon	38255067	38255332	1000	-	.	gene_id "MSTRG.120777"; transcript_id "MSTRG.120777.1"; exon_number "3";
chr3	StringTie	transcript	38254947	38255359	1000	-	.	gene_id "MSTRG.120777"; transcript_id "MSTRG.120777.2";
chr3	StringTie	exon	38254947	38255096	1000	-	.	gene_id "MSTRG.120777"; transcript_id "MSTRG.120777.2"; exon_number "1";
chr3	StringTie	exon	38255145	38255359	1000	-	.	gene_id "MSTRG.120777"; transcript_id "MSTRG.120777.2"; exon_number "2";
chr3	StringTie	transcript	38256173	38256385	1000	.	.	gene_id "MSTRG.120778"; transcript_id "MSTRG.120778.1";
chr3	StringTie	exon	38256173	38256385	1000	.	.	gene_id "MSTRG.120778"; transcript_id "MSTRG.120778.1"; exon_number "1";
chr3	StringTie	transcript	38257028	38257340	1000	.	.	gene_id "MSTRG.120779"; transcript_id "MSTRG.120779.1";
chr3	StringTie	exon	38257028	38257340	1000	.	.	gene_id "MSTRG.120779"; transcript_id "MSTRG.120779.1"; exon_number "1";
chr1	StringTie	transcript	171390465	171390868	1000	-	.	gene_id "MSTRG.12078"; transcript_id "MSTRG.12078.1";
chr1	StringTie	exon	171390465	171390868	1000	-	.	gene_id "MSTRG.12078"; transcript_id "MSTRG.12078.1"; exon_number "1";
chr3	StringTie	transcript	38258474	38258975	1000	.	.	gene_id "MSTRG.120780"; transcript_id "MSTRG.120780.1";
chr3	StringTie	exon	38258474	38258975	1000	.	.	gene_id "MSTRG.120780"; transcript_id "MSTRG.120780.1"; exon_number "1";
chr3	StringTie	transcript	38259501	38262926	1000	.	.	gene_id "MSTRG.120781"; transcript_id "MSTRG.120781.1";
chr3	StringTie	exon	38259501	38262926	1000	.	.	gene_id "MSTRG.120781"; transcript_id "MSTRG.120781.1"; exon_number "1";
chr3	StringTie	transcript	38264107	38265252	1000	.	.	gene_id "MSTRG.120782"; transcript_id "MSTRG.120782.1";
chr3	StringTie	exon	38264107	38265252	1000	.	.	gene_id "MSTRG.120782"; transcript_id "MSTRG.120782.1"; exon_number "1";
chr3	StringTie	transcript	38305936	38318575	1000	+	.	gene_id "MSTRG.120783"; transcript_id "ENST00000273173"; gene_name "SLC22A14"; ref_gene_id "ENSG00000144671";
chr3	StringTie	exon	38305936	38306542	1000	+	.	gene_id "MSTRG.120783"; transcript_id "ENST00000273173"; exon_number "1"; gene_name "SLC22A14"; ref_gene_id "ENSG00000144671";
chr3	StringTie	exon	38307254	38307357	1000	+	.	gene_id "MSTRG.120783"; transcript_id "ENST00000273173"; exon_number "2"; gene_name "SLC22A14"; ref_gene_id "ENSG00000144671";
chr3	StringTie	exon	38307566	38307720	1000	+	.	gene_id "MSTRG.120783"; transcript_id "ENST00000273173"; exon_number "3"; gene_name "SLC22A14"; ref_gene_id "ENSG00000144671";
chr3	StringTie	exon	38308954	38309122	1000	+	.	gene_id "MSTRG.120783"; transcript_id "ENST00000273173"; exon_number "4"; gene_name "SLC22A14"; ref_gene_id "ENSG00000144671";
chr3	StringTie	exon	38312999	38313119	1000	+	.	gene_id "MSTRG.120783"; transcript_id "ENST00000273173"; exon_number "5"; gene_name "SLC22A14"; ref_gene_id "ENSG00000144671";
chr3	StringTie	exon	38313388	38313485	1000	+	.	gene_id "MSTRG.120783"; transcript_id "ENST00000273173"; exon_number "6"; gene_name "SLC22A14"; ref_gene_id "ENSG00000144671";
chr3	StringTie	exon	38313727	38313941	1000	+	.	gene_id "MSTRG.120783"; transcript_id "ENST00000273173"; exon_number "7"; gene_name "SLC22A14"; ref_gene_id "ENSG00000144671";
chr3	StringTie	exon	38315558	38315711	1000	+	.	gene_id "MSTRG.120783"; transcript_id "ENST00000273173"; exon_number "8"; gene_name "SLC22A14"; ref_gene_id "ENSG00000144671";
chr3	StringTie	exon	38316324	38316524	1000	+	.	gene_id "MSTRG.120783"; transcript_id "ENST00000273173"; exon_number "9"; gene_name "SLC22A14"; ref_gene_id "ENSG00000144671";
chr3	StringTie	exon	38318198	38318575	1000	+	.	gene_id "MSTRG.120783"; transcript_id "ENST00000273173"; exon_number "10"; gene_name "SLC22A14"; ref_gene_id "ENSG00000144671";
chr3	StringTie	transcript	38265812	38278315	1000	+	.	gene_id "MSTRG.120783"; transcript_id "ENST00000311856"; gene_name "SLC22A13"; ref_gene_id "ENSG00000172940";
chr3	StringTie	exon	38265812	38266238	1000	+	.	gene_id "MSTRG.120783"; transcript_id "ENST00000311856"; exon_number "1"; gene_name "SLC22A13"; ref_gene_id "ENSG00000172940";
chr3	StringTie	exon	38274272	38274375	1000	+	.	gene_id "MSTRG.120783"; transcript_id "ENST00000311856"; exon_number "2"; gene_name "SLC22A13"; ref_gene_id "ENSG00000172940";
chr3	StringTie	exon	38274604	38274758	1000	+	.	gene_id "MSTRG.120783"; transcript_id "ENST00000311856"; exon_number "3"; gene_name "SLC22A13"; ref_gene_id "ENSG00000172940";
chr3	StringTie	exon	38274989	38275157	1000	+	.	gene_id "MSTRG.120783"; transcript_id "ENST00000311856"; exon_number "4"; gene_name "SLC22A13"; ref_gene_id "ENSG00000172940";
chr3	StringTie	exon	38275370	38275490	1000	+	.	gene_id "MSTRG.120783"; transcript_id "ENST00000311856"; exon_number "5"; gene_name "SLC22A13"; ref_gene_id "ENSG00000172940";
chr3	StringTie	exon	38275578	38275672	1000	+	.	gene_id "MSTRG.120783"; transcript_id "ENST00000311856"; exon_number "6"; gene_name "SLC22A13"; ref_gene_id "ENSG00000172940";
chr3	StringTie	exon	38275882	38276096	1000	+	.	gene_id "MSTRG.120783"; transcript_id "ENST00000311856"; exon_number "7"; gene_name "SLC22A13"; ref_gene_id "ENSG00000172940";
chr3	StringTie	exon	38276287	38276395	1000	+	.	gene_id "MSTRG.120783"; transcript_id "ENST00000311856"; exon_number "8"; gene_name "SLC22A13"; ref_gene_id "ENSG00000172940";
chr3	StringTie	exon	38276912	38277127	1000	+	.	gene_id "MSTRG.120783"; transcript_id "ENST00000311856"; exon_number "9"; gene_name "SLC22A13"; ref_gene_id "ENSG00000172940";
chr3	StringTie	exon	38277372	38278315	1000	+	.	gene_id "MSTRG.120783"; transcript_id "ENST00000311856"; exon_number "10"; gene_name "SLC22A13"; ref_gene_id "ENSG00000172940";
chr3	StringTie	transcript	38265906	38276328	1000	+	.	gene_id "MSTRG.120783"; transcript_id "ENST00000415844"; gene_name "SLC22A13"; ref_gene_id "ENSG00000172940";
chr3	StringTie	exon	38265906	38266238	1000	+	.	gene_id "MSTRG.120783"; transcript_id "ENST00000415844"; exon_number "1"; gene_name "SLC22A13"; ref_gene_id "ENSG00000172940";
chr3	StringTie	exon	38274272	38274375	1000	+	.	gene_id "MSTRG.120783"; transcript_id "ENST00000415844"; exon_number "2"; gene_name "SLC22A13"; ref_gene_id "ENSG00000172940";
chr3	StringTie	exon	38274989	38275157	1000	+	.	gene_id "MSTRG.120783"; transcript_id "ENST00000415844"; exon_number "3"; gene_name "SLC22A13"; ref_gene_id "ENSG00000172940";
chr3	StringTie	exon	38275370	38275490	1000	+	.	gene_id "MSTRG.120783"; transcript_id "ENST00000415844"; exon_number "4"; gene_name "SLC22A13"; ref_gene_id "ENSG00000172940";
chr3	StringTie	exon	38275578	38275672	1000	+	.	gene_id "MSTRG.120783"; transcript_id "ENST00000415844"; exon_number "5"; gene_name "SLC22A13"; ref_gene_id "ENSG00000172940";
chr3	StringTie	exon	38275882	38276096	1000	+	.	gene_id "MSTRG.120783"; transcript_id "ENST00000415844"; exon_number "6"; gene_name "SLC22A13"; ref_gene_id "ENSG00000172940";
chr3	StringTie	exon	38276287	38276328	1000	+	.	gene_id "MSTRG.120783"; transcript_id "ENST00000415844"; exon_number "7"; gene_name "SLC22A13"; ref_gene_id "ENSG00000172940";
chr3	StringTie	transcript	38282298	38318249	1000	+	.	gene_id "MSTRG.120783"; transcript_id "ENST00000448498"; gene_name "SLC22A14"; ref_gene_id "ENSG00000144671";
chr3	StringTie	exon	38282298	38282339	1000	+	.	gene_id "MSTRG.120783"; transcript_id "ENST00000448498"; exon_number "1"; gene_name "SLC22A14"; ref_gene_id "ENSG00000144671";
chr3	StringTie	exon	38306027	38306542	1000	+	.	gene_id "MSTRG.120783"; transcript_id "ENST00000448498"; exon_number "2"; gene_name "SLC22A14"; ref_gene_id "ENSG00000144671";
chr3	StringTie	exon	38307254	38307357	1000	+	.	gene_id "MSTRG.120783"; transcript_id "ENST00000448498"; exon_number "3"; gene_name "SLC22A14"; ref_gene_id "ENSG00000144671";
chr3	StringTie	exon	38307566	38307720	1000	+	.	gene_id "MSTRG.120783"; transcript_id "ENST00000448498"; exon_number "4"; gene_name "SLC22A14"; ref_gene_id "ENSG00000144671";
chr3	StringTie	exon	38308954	38309122	1000	+	.	gene_id "MSTRG.120783"; transcript_id "ENST00000448498"; exon_number "5"; gene_name "SLC22A14"; ref_gene_id "ENSG00000144671";
chr3	StringTie	exon	38312999	38313119	1000	+	.	gene_id "MSTRG.120783"; transcript_id "ENST00000448498"; exon_number "6"; gene_name "SLC22A14"; ref_gene_id "ENSG00000144671";
chr3	StringTie	exon	38313388	38313485	1000	+	.	gene_id "MSTRG.120783"; transcript_id "ENST00000448498"; exon_number "7"; gene_name "SLC22A14"; ref_gene_id "ENSG00000144671";
chr3	StringTie	exon	38313727	38313941	1000	+	.	gene_id "MSTRG.120783"; transcript_id "ENST00000448498"; exon_number "8"; gene_name "SLC22A14"; ref_gene_id "ENSG00000144671";
chr3	StringTie	exon	38315558	38315711	1000	+	.	gene_id "MSTRG.120783"; transcript_id "ENST00000448498"; exon_number "9"; gene_name "SLC22A14"; ref_gene_id "ENSG00000144671";
chr3	StringTie	exon	38316324	38316524	1000	+	.	gene_id "MSTRG.120783"; transcript_id "ENST00000448498"; exon_number "10"; gene_name "SLC22A14"; ref_gene_id "ENSG00000144671";
chr3	StringTie	exon	38318198	38318249	1000	+	.	gene_id "MSTRG.120783"; transcript_id "ENST00000448498"; exon_number "11"; gene_name "SLC22A14"; ref_gene_id "ENSG00000144671";
chr3	StringTie	transcript	38282294	38307699	1000	+	.	gene_id "MSTRG.120783"; transcript_id "ENST00000466887"; gene_name "SLC22A14"; ref_gene_id "ENSG00000144671";
chr3	StringTie	exon	38282294	38282339	1000	+	.	gene_id "MSTRG.120783"; transcript_id "ENST00000466887"; exon_number "1"; gene_name "SLC22A14"; ref_gene_id "ENSG00000144671";
chr3	StringTie	exon	38306304	38306542	1000	+	.	gene_id "MSTRG.120783"; transcript_id "ENST00000466887"; exon_number "2"; gene_name "SLC22A14"; ref_gene_id "ENSG00000144671";
chr3	StringTie	exon	38307254	38307357	1000	+	.	gene_id "MSTRG.120783"; transcript_id "ENST00000466887"; exon_number "3"; gene_name "SLC22A14"; ref_gene_id "ENSG00000144671";
chr3	StringTie	exon	38307566	38307699	1000	+	.	gene_id "MSTRG.120783"; transcript_id "ENST00000466887"; exon_number "4"; gene_name "SLC22A14"; ref_gene_id "ENSG00000144671";
chr3	StringTie	transcript	38305174	38308161	1000	+	.	gene_id "MSTRG.120783"; transcript_id "ENST00000496724"; gene_name "SLC22A14"; ref_gene_id "ENSG00000144671";
chr3	StringTie	exon	38305174	38306542	1000	+	.	gene_id "MSTRG.120783"; transcript_id "ENST00000496724"; exon_number "1"; gene_name "SLC22A14"; ref_gene_id "ENSG00000144671";
chr3	StringTie	exon	38307254	38308161	1000	+	.	gene_id "MSTRG.120783"; transcript_id "ENST00000496724"; exon_number "2"; gene_name "SLC22A14"; ref_gene_id "ENSG00000144671";
chr3	StringTie	transcript	38265784	38281338	1000	+	.	gene_id "MSTRG.120783"; transcript_id "MSTRG.120783.1";
chr3	StringTie	exon	38265784	38266238	1000	+	.	gene_id "MSTRG.120783"; transcript_id "MSTRG.120783.1"; exon_number "1";
chr3	StringTie	exon	38274272	38274375	1000	+	.	gene_id "MSTRG.120783"; transcript_id "MSTRG.120783.1"; exon_number "2";
chr3	StringTie	exon	38274604	38274758	1000	+	.	gene_id "MSTRG.120783"; transcript_id "MSTRG.120783.1"; exon_number "3";
chr3	StringTie	exon	38274989	38275157	1000	+	.	gene_id "MSTRG.120783"; transcript_id "MSTRG.120783.1"; exon_number "4";
chr3	StringTie	exon	38275370	38275490	1000	+	.	gene_id "MSTRG.120783"; transcript_id "MSTRG.120783.1"; exon_number "5";
chr3	StringTie	exon	38275578	38275672	1000	+	.	gene_id "MSTRG.120783"; transcript_id "MSTRG.120783.1"; exon_number "6";
chr3	StringTie	exon	38275882	38276096	1000	+	.	gene_id "MSTRG.120783"; transcript_id "MSTRG.120783.1"; exon_number "7";
chr3	StringTie	exon	38276916	38277127	1000	+	.	gene_id "MSTRG.120783"; transcript_id "MSTRG.120783.1"; exon_number "8";
chr3	StringTie	exon	38277372	38281338	1000	+	.	gene_id "MSTRG.120783"; transcript_id "MSTRG.120783.1"; exon_number "9";
chr3	StringTie	transcript	38274271	38281322	1000	+	.	gene_id "MSTRG.120783"; transcript_id "MSTRG.120783.10";
chr3	StringTie	exon	38274271	38274375	1000	+	.	gene_id "MSTRG.120783"; transcript_id "MSTRG.120783.10"; exon_number "1";
chr3	StringTie	exon	38274604	38274758	1000	+	.	gene_id "MSTRG.120783"; transcript_id "MSTRG.120783.10"; exon_number "2";
chr3	StringTie	exon	38274989	38275157	1000	+	.	gene_id "MSTRG.120783"; transcript_id "MSTRG.120783.10"; exon_number "3";
chr3	StringTie	exon	38275370	38275490	1000	+	.	gene_id "MSTRG.120783"; transcript_id "MSTRG.120783.10"; exon_number "4";
chr3	StringTie	exon	38275578	38275672	1000	+	.	gene_id "MSTRG.120783"; transcript_id "MSTRG.120783.10"; exon_number "5";
chr3	StringTie	exon	38275882	38276096	1000	+	.	gene_id "MSTRG.120783"; transcript_id "MSTRG.120783.10"; exon_number "6";
chr3	StringTie	exon	38276287	38276395	1000	+	.	gene_id "MSTRG.120783"; transcript_id "MSTRG.120783.10"; exon_number "7";
chr3	StringTie	exon	38276916	38277127	1000	+	.	gene_id "MSTRG.120783"; transcript_id "MSTRG.120783.10"; exon_number "8";
chr3	StringTie	exon	38277372	38281322	1000	+	.	gene_id "MSTRG.120783"; transcript_id "MSTRG.120783.10"; exon_number "9";
chr3	StringTie	transcript	38287128	38318575	1000	+	.	gene_id "MSTRG.120783"; transcript_id "MSTRG.120783.13";
chr3	StringTie	exon	38287128	38291048	1000	+	.	gene_id "MSTRG.120783"; transcript_id "MSTRG.120783.13"; exon_number "1";
chr3	StringTie	exon	38306304	38306542	1000	+	.	gene_id "MSTRG.120783"; transcript_id "MSTRG.120783.13"; exon_number "2";
chr3	StringTie	exon	38307254	38307357	1000	+	.	gene_id "MSTRG.120783"; transcript_id "MSTRG.120783.13"; exon_number "3";
chr3	StringTie	exon	38307566	38307720	1000	+	.	gene_id "MSTRG.120783"; transcript_id "MSTRG.120783.13"; exon_number "4";
chr3	StringTie	exon	38308954	38309122	1000	+	.	gene_id "MSTRG.120783"; transcript_id "MSTRG.120783.13"; exon_number "5";
chr3	StringTie	exon	38312999	38313119	1000	+	.	gene_id "MSTRG.120783"; transcript_id "MSTRG.120783.13"; exon_number "6";
chr3	StringTie	exon	38313388	38313485	1000	+	.	gene_id "MSTRG.120783"; transcript_id "MSTRG.120783.13"; exon_number "7";
chr3	StringTie	exon	38313727	38313941	1000	+	.	gene_id "MSTRG.120783"; transcript_id "MSTRG.120783.13"; exon_number "8";
chr3	StringTie	exon	38315558	38315711	1000	+	.	gene_id "MSTRG.120783"; transcript_id "MSTRG.120783.13"; exon_number "9";
chr3	StringTie	exon	38316324	38316524	1000	+	.	gene_id "MSTRG.120783"; transcript_id "MSTRG.120783.13"; exon_number "10";
chr3	StringTie	exon	38318198	38318575	1000	+	.	gene_id "MSTRG.120783"; transcript_id "MSTRG.120783.13"; exon_number "11";
chr3	StringTie	transcript	38291020	38318561	1000	+	.	gene_id "MSTRG.120783"; transcript_id "MSTRG.120783.14";
chr3	StringTie	exon	38291020	38291048	1000	+	.	gene_id "MSTRG.120783"; transcript_id "MSTRG.120783.14"; exon_number "1";
chr3	StringTie	exon	38306027	38306542	1000	+	.	gene_id "MSTRG.120783"; transcript_id "MSTRG.120783.14"; exon_number "2";
chr3	StringTie	exon	38307254	38307357	1000	+	.	gene_id "MSTRG.120783"; transcript_id "MSTRG.120783.14"; exon_number "3";
chr3	StringTie	exon	38307566	38307720	1000	+	.	gene_id "MSTRG.120783"; transcript_id "MSTRG.120783.14"; exon_number "4";
chr3	StringTie	exon	38308954	38309122	1000	+	.	gene_id "MSTRG.120783"; transcript_id "MSTRG.120783.14"; exon_number "5";
chr3	StringTie	exon	38312999	38313119	1000	+	.	gene_id "MSTRG.120783"; transcript_id "MSTRG.120783.14"; exon_number "6";
chr3	StringTie	exon	38313388	38313485	1000	+	.	gene_id "MSTRG.120783"; transcript_id "MSTRG.120783.14"; exon_number "7";
chr3	StringTie	exon	38313727	38313941	1000	+	.	gene_id "MSTRG.120783"; transcript_id "MSTRG.120783.14"; exon_number "8";
chr3	StringTie	exon	38315558	38315711	1000	+	.	gene_id "MSTRG.120783"; transcript_id "MSTRG.120783.14"; exon_number "9";
chr3	StringTie	exon	38316324	38316524	1000	+	.	gene_id "MSTRG.120783"; transcript_id "MSTRG.120783.14"; exon_number "10";
chr3	StringTie	exon	38318198	38318561	1000	+	.	gene_id "MSTRG.120783"; transcript_id "MSTRG.120783.14"; exon_number "11";
chr3	StringTie	transcript	38305152	38318557	1000	+	.	gene_id "MSTRG.120783"; transcript_id "MSTRG.120783.15";
chr3	StringTie	exon	38305152	38306542	1000	+	.	gene_id "MSTRG.120783"; transcript_id "MSTRG.120783.15"; exon_number "1";
chr3	StringTie	exon	38312999	38313119	1000	+	.	gene_id "MSTRG.120783"; transcript_id "MSTRG.120783.15"; exon_number "2";
chr3	StringTie	exon	38313388	38313485	1000	+	.	gene_id "MSTRG.120783"; transcript_id "MSTRG.120783.15"; exon_number "3";
chr3	StringTie	exon	38313727	38313941	1000	+	.	gene_id "MSTRG.120783"; transcript_id "MSTRG.120783.15"; exon_number "4";
chr3	StringTie	exon	38315558	38315711	1000	+	.	gene_id "MSTRG.120783"; transcript_id "MSTRG.120783.15"; exon_number "5";
chr3	StringTie	exon	38316324	38316524	1000	+	.	gene_id "MSTRG.120783"; transcript_id "MSTRG.120783.15"; exon_number "6";
chr3	StringTie	exon	38318198	38318557	1000	+	.	gene_id "MSTRG.120783"; transcript_id "MSTRG.120783.15"; exon_number "7";
chr3	StringTie	transcript	38305174	38318575	1000	+	.	gene_id "MSTRG.120783"; transcript_id "MSTRG.120783.16";
chr3	StringTie	exon	38305174	38306542	1000	+	.	gene_id "MSTRG.120783"; transcript_id "MSTRG.120783.16"; exon_number "1";
chr3	StringTie	exon	38307254	38307720	1000	+	.	gene_id "MSTRG.120783"; transcript_id "MSTRG.120783.16"; exon_number "2";
chr3	StringTie	exon	38308954	38309122	1000	+	.	gene_id "MSTRG.120783"; transcript_id "MSTRG.120783.16"; exon_number "3";
chr3	StringTie	exon	38312999	38313119	1000	+	.	gene_id "MSTRG.120783"; transcript_id "MSTRG.120783.16"; exon_number "4";
chr3	StringTie	exon	38313388	38313941	1000	+	.	gene_id "MSTRG.120783"; transcript_id "MSTRG.120783.16"; exon_number "5";
chr3	StringTie	exon	38315558	38315711	1000	+	.	gene_id "MSTRG.120783"; transcript_id "MSTRG.120783.16"; exon_number "6";
chr3	StringTie	exon	38316437	38316524	1000	+	.	gene_id "MSTRG.120783"; transcript_id "MSTRG.120783.16"; exon_number "7";
chr3	StringTie	exon	38318198	38318575	1000	+	.	gene_id "MSTRG.120783"; transcript_id "MSTRG.120783.16"; exon_number "8";
chr3	StringTie	transcript	38305208	38318575	1000	+	.	gene_id "MSTRG.120783"; transcript_id "MSTRG.120783.18";
chr3	StringTie	exon	38305208	38306200	1000	+	.	gene_id "MSTRG.120783"; transcript_id "MSTRG.120783.18"; exon_number "1";
chr3	StringTie	exon	38306304	38306542	1000	+	.	gene_id "MSTRG.120783"; transcript_id "MSTRG.120783.18"; exon_number "2";
chr3	StringTie	exon	38307254	38307357	1000	+	.	gene_id "MSTRG.120783"; transcript_id "MSTRG.120783.18"; exon_number "3";
chr3	StringTie	exon	38307566	38307720	1000	+	.	gene_id "MSTRG.120783"; transcript_id "MSTRG.120783.18"; exon_number "4";
chr3	StringTie	exon	38308954	38309122	1000	+	.	gene_id "MSTRG.120783"; transcript_id "MSTRG.120783.18"; exon_number "5";
chr3	StringTie	exon	38312999	38313119	1000	+	.	gene_id "MSTRG.120783"; transcript_id "MSTRG.120783.18"; exon_number "6";
chr3	StringTie	exon	38313388	38313941	1000	+	.	gene_id "MSTRG.120783"; transcript_id "MSTRG.120783.18"; exon_number "7";
chr3	StringTie	exon	38315558	38315711	1000	+	.	gene_id "MSTRG.120783"; transcript_id "MSTRG.120783.18"; exon_number "8";
chr3	StringTie	exon	38316324	38316524	1000	+	.	gene_id "MSTRG.120783"; transcript_id "MSTRG.120783.18"; exon_number "9";
chr3	StringTie	exon	38318198	38318575	1000	+	.	gene_id "MSTRG.120783"; transcript_id "MSTRG.120783.18"; exon_number "10";
chr3	StringTie	transcript	38265784	38281528	1000	+	.	gene_id "MSTRG.120783"; transcript_id "MSTRG.120783.2";
chr3	StringTie	exon	38265784	38266238	1000	+	.	gene_id "MSTRG.120783"; transcript_id "MSTRG.120783.2"; exon_number "1";
chr3	StringTie	exon	38274272	38274375	1000	+	.	gene_id "MSTRG.120783"; transcript_id "MSTRG.120783.2"; exon_number "2";
chr3	StringTie	exon	38274989	38275157	1000	+	.	gene_id "MSTRG.120783"; transcript_id "MSTRG.120783.2"; exon_number "3";
chr3	StringTie	exon	38275370	38275490	1000	+	.	gene_id "MSTRG.120783"; transcript_id "MSTRG.120783.2"; exon_number "4";
chr3	StringTie	exon	38275578	38275672	1000	+	.	gene_id "MSTRG.120783"; transcript_id "MSTRG.120783.2"; exon_number "5";
chr3	StringTie	exon	38275882	38276096	1000	+	.	gene_id "MSTRG.120783"; transcript_id "MSTRG.120783.2"; exon_number "6";
chr3	StringTie	exon	38276287	38276395	1000	+	.	gene_id "MSTRG.120783"; transcript_id "MSTRG.120783.2"; exon_number "7";
chr3	StringTie	exon	38276912	38277127	1000	+	.	gene_id "MSTRG.120783"; transcript_id "MSTRG.120783.2"; exon_number "8";
chr3	StringTie	exon	38277372	38281528	1000	+	.	gene_id "MSTRG.120783"; transcript_id "MSTRG.120783.2"; exon_number "9";
chr3	StringTie	transcript	38306253	38316413	1000	+	.	gene_id "MSTRG.120783"; transcript_id "MSTRG.120783.20";
chr3	StringTie	exon	38306253	38306542	1000	+	.	gene_id "MSTRG.120783"; transcript_id "MSTRG.120783.20"; exon_number "1";
chr3	StringTie	exon	38313388	38313485	1000	+	.	gene_id "MSTRG.120783"; transcript_id "MSTRG.120783.20"; exon_number "2";
chr3	StringTie	exon	38313863	38313941	1000	+	.	gene_id "MSTRG.120783"; transcript_id "MSTRG.120783.20"; exon_number "3";
chr3	StringTie	exon	38315558	38315711	1000	+	.	gene_id "MSTRG.120783"; transcript_id "MSTRG.120783.20"; exon_number "4";
chr3	StringTie	exon	38316324	38316413	1000	+	.	gene_id "MSTRG.120783"; transcript_id "MSTRG.120783.20"; exon_number "5";
chr3	StringTie	transcript	38312796	38318568	1000	+	.	gene_id "MSTRG.120783"; transcript_id "MSTRG.120783.21";
chr3	StringTie	exon	38312796	38313119	1000	+	.	gene_id "MSTRG.120783"; transcript_id "MSTRG.120783.21"; exon_number "1";
chr3	StringTie	exon	38313388	38313485	1000	+	.	gene_id "MSTRG.120783"; transcript_id "MSTRG.120783.21"; exon_number "2";
chr3	StringTie	exon	38313760	38313941	1000	+	.	gene_id "MSTRG.120783"; transcript_id "MSTRG.120783.21"; exon_number "3";
chr3	StringTie	exon	38315558	38315711	1000	+	.	gene_id "MSTRG.120783"; transcript_id "MSTRG.120783.21"; exon_number "4";
chr3	StringTie	exon	38316324	38316524	1000	+	.	gene_id "MSTRG.120783"; transcript_id "MSTRG.120783.21"; exon_number "5";
chr3	StringTie	exon	38318198	38318568	1000	+	.	gene_id "MSTRG.120783"; transcript_id "MSTRG.120783.21"; exon_number "6";
chr3	StringTie	transcript	38313061	38318552	1000	+	.	gene_id "MSTRG.120783"; transcript_id "MSTRG.120783.22";
chr3	StringTie	exon	38313061	38313119	1000	+	.	gene_id "MSTRG.120783"; transcript_id "MSTRG.120783.22"; exon_number "1";
chr3	StringTie	exon	38313388	38313485	1000	+	.	gene_id "MSTRG.120783"; transcript_id "MSTRG.120783.22"; exon_number "2";
chr3	StringTie	exon	38315558	38315711	1000	+	.	gene_id "MSTRG.120783"; transcript_id "MSTRG.120783.22"; exon_number "3";
chr3	StringTie	exon	38316324	38316524	1000	+	.	gene_id "MSTRG.120783"; transcript_id "MSTRG.120783.22"; exon_number "4";
chr3	StringTie	exon	38318198	38318552	1000	+	.	gene_id "MSTRG.120783"; transcript_id "MSTRG.120783.22"; exon_number "5";
chr3	StringTie	transcript	38315242	38318569	1000	+	.	gene_id "MSTRG.120783"; transcript_id "MSTRG.120783.23";
chr3	StringTie	exon	38315242	38315256	1000	+	.	gene_id "MSTRG.120783"; transcript_id "MSTRG.120783.23"; exon_number "1";
chr3	StringTie	exon	38315603	38315711	1000	+	.	gene_id "MSTRG.120783"; transcript_id "MSTRG.120783.23"; exon_number "2";
chr3	StringTie	exon	38316324	38316524	1000	+	.	gene_id "MSTRG.120783"; transcript_id "MSTRG.120783.23"; exon_number "3";
chr3	StringTie	exon	38318198	38318569	1000	+	.	gene_id "MSTRG.120783"; transcript_id "MSTRG.120783.23"; exon_number "4";
chr3	StringTie	transcript	38265785	38278938	1000	+	.	gene_id "MSTRG.120783"; transcript_id "MSTRG.120783.3";
chr3	StringTie	exon	38265785	38266238	1000	+	.	gene_id "MSTRG.120783"; transcript_id "MSTRG.120783.3"; exon_number "1";
chr3	StringTie	exon	38274272	38274375	1000	+	.	gene_id "MSTRG.120783"; transcript_id "MSTRG.120783.3"; exon_number "2";
chr3	StringTie	exon	38275063	38275157	1000	+	.	gene_id "MSTRG.120783"; transcript_id "MSTRG.120783.3"; exon_number "3";
chr3	StringTie	exon	38275370	38275490	1000	+	.	gene_id "MSTRG.120783"; transcript_id "MSTRG.120783.3"; exon_number "4";
chr3	StringTie	exon	38275578	38275672	1000	+	.	gene_id "MSTRG.120783"; transcript_id "MSTRG.120783.3"; exon_number "5";
chr3	StringTie	exon	38275882	38276096	1000	+	.	gene_id "MSTRG.120783"; transcript_id "MSTRG.120783.3"; exon_number "6";
chr3	StringTie	exon	38276287	38276395	1000	+	.	gene_id "MSTRG.120783"; transcript_id "MSTRG.120783.3"; exon_number "7";
chr3	StringTie	exon	38276912	38277127	1000	+	.	gene_id "MSTRG.120783"; transcript_id "MSTRG.120783.3"; exon_number "8";
chr3	StringTie	exon	38277372	38278938	1000	+	.	gene_id "MSTRG.120783"; transcript_id "MSTRG.120783.3"; exon_number "9";
chr3	StringTie	transcript	38265792	38318636	1000	+	.	gene_id "MSTRG.120783"; transcript_id "MSTRG.120783.4";
chr3	StringTie	exon	38265792	38266238	1000	+	.	gene_id "MSTRG.120783"; transcript_id "MSTRG.120783.4"; exon_number "1";
chr3	StringTie	exon	38274272	38274375	1000	+	.	gene_id "MSTRG.120783"; transcript_id "MSTRG.120783.4"; exon_number "2";
chr3	StringTie	exon	38274604	38274758	1000	+	.	gene_id "MSTRG.120783"; transcript_id "MSTRG.120783.4"; exon_number "3";
chr3	StringTie	exon	38274989	38275157	1000	+	.	gene_id "MSTRG.120783"; transcript_id "MSTRG.120783.4"; exon_number "4";
chr3	StringTie	exon	38275370	38275490	1000	+	.	gene_id "MSTRG.120783"; transcript_id "MSTRG.120783.4"; exon_number "5";
chr3	StringTie	exon	38275578	38275672	1000	+	.	gene_id "MSTRG.120783"; transcript_id "MSTRG.120783.4"; exon_number "6";
chr3	StringTie	exon	38275882	38276096	1000	+	.	gene_id "MSTRG.120783"; transcript_id "MSTRG.120783.4"; exon_number "7";
chr3	StringTie	exon	38276287	38276395	1000	+	.	gene_id "MSTRG.120783"; transcript_id "MSTRG.120783.4"; exon_number "8";
chr3	StringTie	exon	38276920	38277127	1000	+	.	gene_id "MSTRG.120783"; transcript_id "MSTRG.120783.4"; exon_number "9";
chr3	StringTie	exon	38277372	38282339	1000	+	.	gene_id "MSTRG.120783"; transcript_id "MSTRG.120783.4"; exon_number "10";
chr3	StringTie	exon	38306027	38306542	1000	+	.	gene_id "MSTRG.120783"; transcript_id "MSTRG.120783.4"; exon_number "11";
chr3	StringTie	exon	38307254	38307357	1000	+	.	gene_id "MSTRG.120783"; transcript_id "MSTRG.120783.4"; exon_number "12";
chr3	StringTie	exon	38307566	38307720	1000	+	.	gene_id "MSTRG.120783"; transcript_id "MSTRG.120783.4"; exon_number "13";
chr3	StringTie	exon	38308954	38309122	1000	+	.	gene_id "MSTRG.120783"; transcript_id "MSTRG.120783.4"; exon_number "14";
chr3	StringTie	exon	38312999	38313119	1000	+	.	gene_id "MSTRG.120783"; transcript_id "MSTRG.120783.4"; exon_number "15";
chr3	StringTie	exon	38313388	38313485	1000	+	.	gene_id "MSTRG.120783"; transcript_id "MSTRG.120783.4"; exon_number "16";
chr3	StringTie	exon	38313727	38313941	1000	+	.	gene_id "MSTRG.120783"; transcript_id "MSTRG.120783.4"; exon_number "17";
chr3	StringTie	exon	38315558	38315711	1000	+	.	gene_id "MSTRG.120783"; transcript_id "MSTRG.120783.4"; exon_number "18";
chr3	StringTie	exon	38316324	38316524	1000	+	.	gene_id "MSTRG.120783"; transcript_id "MSTRG.120783.4"; exon_number "19";
chr3	StringTie	exon	38318198	38318636	1000	+	.	gene_id "MSTRG.120783"; transcript_id "MSTRG.120783.4"; exon_number "20";
chr3	StringTie	transcript	38265792	38307699	1000	+	.	gene_id "MSTRG.120783"; transcript_id "MSTRG.120783.5";
chr3	StringTie	exon	38265792	38266238	1000	+	.	gene_id "MSTRG.120783"; transcript_id "MSTRG.120783.5"; exon_number "1";
chr3	StringTie	exon	38274272	38274375	1000	+	.	gene_id "MSTRG.120783"; transcript_id "MSTRG.120783.5"; exon_number "2";
chr3	StringTie	exon	38274604	38274758	1000	+	.	gene_id "MSTRG.120783"; transcript_id "MSTRG.120783.5"; exon_number "3";
chr3	StringTie	exon	38275063	38275157	1000	+	.	gene_id "MSTRG.120783"; transcript_id "MSTRG.120783.5"; exon_number "4";
chr3	StringTie	exon	38275370	38275490	1000	+	.	gene_id "MSTRG.120783"; transcript_id "MSTRG.120783.5"; exon_number "5";
chr3	StringTie	exon	38275578	38275672	1000	+	.	gene_id "MSTRG.120783"; transcript_id "MSTRG.120783.5"; exon_number "6";
chr3	StringTie	exon	38275882	38276096	1000	+	.	gene_id "MSTRG.120783"; transcript_id "MSTRG.120783.5"; exon_number "7";
chr3	StringTie	exon	38276287	38276395	1000	+	.	gene_id "MSTRG.120783"; transcript_id "MSTRG.120783.5"; exon_number "8";
chr3	StringTie	exon	38276912	38277127	1000	+	.	gene_id "MSTRG.120783"; transcript_id "MSTRG.120783.5"; exon_number "9";
chr3	StringTie	exon	38277372	38282339	1000	+	.	gene_id "MSTRG.120783"; transcript_id "MSTRG.120783.5"; exon_number "10";
chr3	StringTie	exon	38306304	38306542	1000	+	.	gene_id "MSTRG.120783"; transcript_id "MSTRG.120783.5"; exon_number "11";
chr3	StringTie	exon	38307254	38307357	1000	+	.	gene_id "MSTRG.120783"; transcript_id "MSTRG.120783.5"; exon_number "12";
chr3	StringTie	exon	38307566	38307699	1000	+	.	gene_id "MSTRG.120783"; transcript_id "MSTRG.120783.5"; exon_number "13";
chr3	StringTie	transcript	38265805	38281585	1000	+	.	gene_id "MSTRG.120783"; transcript_id "MSTRG.120783.6";
chr3	StringTie	exon	38265805	38266238	1000	+	.	gene_id "MSTRG.120783"; transcript_id "MSTRG.120783.6"; exon_number "1";
chr3	StringTie	exon	38274272	38274375	1000	+	.	gene_id "MSTRG.120783"; transcript_id "MSTRG.120783.6"; exon_number "2";
chr3	StringTie	exon	38274604	38274758	1000	+	.	gene_id "MSTRG.120783"; transcript_id "MSTRG.120783.6"; exon_number "3";
chr3	StringTie	exon	38274989	38275157	1000	+	.	gene_id "MSTRG.120783"; transcript_id "MSTRG.120783.6"; exon_number "4";
chr3	StringTie	exon	38275370	38275490	1000	+	.	gene_id "MSTRG.120783"; transcript_id "MSTRG.120783.6"; exon_number "5";
chr3	StringTie	exon	38275578	38275672	1000	+	.	gene_id "MSTRG.120783"; transcript_id "MSTRG.120783.6"; exon_number "6";
chr3	StringTie	exon	38275882	38276096	1000	+	.	gene_id "MSTRG.120783"; transcript_id "MSTRG.120783.6"; exon_number "7";
chr3	StringTie	exon	38276912	38277127	1000	+	.	gene_id "MSTRG.120783"; transcript_id "MSTRG.120783.6"; exon_number "8";
chr3	StringTie	exon	38277372	38281585	1000	+	.	gene_id "MSTRG.120783"; transcript_id "MSTRG.120783.6"; exon_number "9";
chr3	StringTie	transcript	38265813	38281346	1000	+	.	gene_id "MSTRG.120783"; transcript_id "MSTRG.120783.8";
chr3	StringTie	exon	38265813	38266238	1000	+	.	gene_id "MSTRG.120783"; transcript_id "MSTRG.120783.8"; exon_number "1";
chr3	StringTie	exon	38274272	38274375	1000	+	.	gene_id "MSTRG.120783"; transcript_id "MSTRG.120783.8"; exon_number "2";
chr3	StringTie	exon	38274604	38274758	1000	+	.	gene_id "MSTRG.120783"; transcript_id "MSTRG.120783.8"; exon_number "3";
chr3	StringTie	exon	38275063	38275490	1000	+	.	gene_id "MSTRG.120783"; transcript_id "MSTRG.120783.8"; exon_number "4";
chr3	StringTie	exon	38275578	38275672	1000	+	.	gene_id "MSTRG.120783"; transcript_id "MSTRG.120783.8"; exon_number "5";
chr3	StringTie	exon	38275882	38276096	1000	+	.	gene_id "MSTRG.120783"; transcript_id "MSTRG.120783.8"; exon_number "6";
chr3	StringTie	exon	38276287	38276395	1000	+	.	gene_id "MSTRG.120783"; transcript_id "MSTRG.120783.8"; exon_number "7";
chr3	StringTie	exon	38276891	38277127	1000	+	.	gene_id "MSTRG.120783"; transcript_id "MSTRG.120783.8"; exon_number "8";
chr3	StringTie	exon	38277372	38281346	1000	+	.	gene_id "MSTRG.120783"; transcript_id "MSTRG.120783.8"; exon_number "9";
chr3	StringTie	transcript	38270283	38270767	1000	-	.	gene_id "MSTRG.120784"; transcript_id "ENST00000440724"; gene_name "RP11-815I22.1"; ref_gene_id "ENSG00000237982";
chr3	StringTie	exon	38270283	38270767	1000	-	.	gene_id "MSTRG.120784"; transcript_id "ENST00000440724"; exon_number "1"; gene_name "RP11-815I22.1"; ref_gene_id "ENSG00000237982";
chr3	StringTie	transcript	38271384	38271865	1000	.	.	gene_id "MSTRG.120785"; transcript_id "MSTRG.120785.1";
chr3	StringTie	exon	38271384	38271865	1000	.	.	gene_id "MSTRG.120785"; transcript_id "MSTRG.120785.1"; exon_number "1";
chr3	StringTie	transcript	38286984	38297164	1000	-	.	gene_id "MSTRG.120786"; transcript_id "MSTRG.120786.1";
chr3	StringTie	exon	38286984	38290443	1000	-	.	gene_id "MSTRG.120786"; transcript_id "MSTRG.120786.1"; exon_number "1";
chr3	StringTie	exon	38296514	38297164	1000	-	.	gene_id "MSTRG.120786"; transcript_id "MSTRG.120786.1"; exon_number "2";
chr3	StringTie	transcript	38287537	38297111	1000	-	.	gene_id "MSTRG.120786"; transcript_id "MSTRG.120786.2";
chr3	StringTie	exon	38287537	38290429	1000	-	.	gene_id "MSTRG.120786"; transcript_id "MSTRG.120786.2"; exon_number "1";
chr3	StringTie	exon	38296514	38297111	1000	-	.	gene_id "MSTRG.120786"; transcript_id "MSTRG.120786.2"; exon_number "2";
chr3	StringTie	transcript	38287838	38297061	1000	-	.	gene_id "MSTRG.120786"; transcript_id "MSTRG.120786.3";
chr3	StringTie	exon	38287838	38294444	1000	-	.	gene_id "MSTRG.120786"; transcript_id "MSTRG.120786.3"; exon_number "1";
chr3	StringTie	exon	38296514	38297061	1000	-	.	gene_id "MSTRG.120786"; transcript_id "MSTRG.120786.3"; exon_number "2";
chr3	StringTie	transcript	38289853	38297061	1000	-	.	gene_id "MSTRG.120786"; transcript_id "MSTRG.120786.4";
chr3	StringTie	exon	38289853	38290443	1000	-	.	gene_id "MSTRG.120786"; transcript_id "MSTRG.120786.4"; exon_number "1";
chr3	StringTie	exon	38296855	38297061	1000	-	.	gene_id "MSTRG.120786"; transcript_id "MSTRG.120786.4"; exon_number "2";
chr3	StringTie	transcript	38303773	38303879	1000	-	.	gene_id "MSTRG.120787"; transcript_id "ENST00000362644"; gene_name "RNU6-235P"; ref_gene_id "ENSG00000199514";
chr3	StringTie	exon	38303773	38303879	1000	-	.	gene_id "MSTRG.120787"; transcript_id "ENST00000362644"; exon_number "1"; gene_name "RNU6-235P"; ref_gene_id "ENSG00000199514";
chr3	StringTie	transcript	38325237	38329070	1000	-	.	gene_id "MSTRG.120788"; transcript_id "ENST00000427139"; gene_name "DLEC1P1"; ref_gene_id "ENSG00000230123";
chr3	StringTie	exon	38325237	38325365	1000	-	.	gene_id "MSTRG.120788"; transcript_id "ENST00000427139"; exon_number "1"; gene_name "DLEC1P1"; ref_gene_id "ENSG00000230123";
chr3	StringTie	exon	38325434	38325556	1000	-	.	gene_id "MSTRG.120788"; transcript_id "ENST00000427139"; exon_number "2"; gene_name "DLEC1P1"; ref_gene_id "ENSG00000230123";
chr3	StringTie	exon	38326233	38326385	1000	-	.	gene_id "MSTRG.120788"; transcript_id "ENST00000427139"; exon_number "3"; gene_name "DLEC1P1"; ref_gene_id "ENSG00000230123";
chr3	StringTie	exon	38328900	38329070	1000	-	.	gene_id "MSTRG.120788"; transcript_id "ENST00000427139"; exon_number "4"; gene_name "DLEC1P1"; ref_gene_id "ENSG00000230123";
chr3	StringTie	transcript	38328174	38328564	1000	.	.	gene_id "MSTRG.120789"; transcript_id "MSTRG.120789.1";
chr3	StringTie	exon	38328174	38328564	1000	.	.	gene_id "MSTRG.120789"; transcript_id "MSTRG.120789.1"; exon_number "1";
chr1	StringTie	transcript	171392229	171392790	1000	+	.	gene_id "MSTRG.12079"; transcript_id "ENST00000491764"; gene_name "GM2AP2"; ref_gene_id "ENSG00000239428";
chr1	StringTie	exon	171392229	171392790	1000	+	.	gene_id "MSTRG.12079"; transcript_id "ENST00000491764"; exon_number "1"; gene_name "GM2AP2"; ref_gene_id "ENSG00000239428";
chr3	StringTie	transcript	38330611	38333283	1000	.	.	gene_id "MSTRG.120790"; transcript_id "MSTRG.120790.1";
chr3	StringTie	exon	38330611	38333283	1000	.	.	gene_id "MSTRG.120790"; transcript_id "MSTRG.120790.1"; exon_number "1";
chr3	StringTie	transcript	38335763	38335974	1000	.	.	gene_id "MSTRG.120791"; transcript_id "MSTRG.120791.1";
chr3	StringTie	exon	38335763	38335974	1000	.	.	gene_id "MSTRG.120791"; transcript_id "MSTRG.120791.1"; exon_number "1";
chr3	StringTie	transcript	38346779	38414976	1000	+	.	gene_id "MSTRG.120792"; transcript_id "ENST00000207870"; gene_name "XYLB"; ref_gene_id "ENSG00000093217";
chr3	StringTie	exon	38346779	38346925	1000	+	.	gene_id "MSTRG.120792"; transcript_id "ENST00000207870"; exon_number "1"; gene_name "XYLB"; ref_gene_id "ENSG00000093217";
chr3	StringTie	exon	38348550	38348632	1000	+	.	gene_id "MSTRG.120792"; transcript_id "ENST00000207870"; exon_number "2"; gene_name "XYLB"; ref_gene_id "ENSG00000093217";
chr3	StringTie	exon	38360339	38360408	1000	+	.	gene_id "MSTRG.120792"; transcript_id "ENST00000207870"; exon_number "3"; gene_name "XYLB"; ref_gene_id "ENSG00000093217";
chr3	StringTie	exon	38362937	38363017	1000	+	.	gene_id "MSTRG.120792"; transcript_id "ENST00000207870"; exon_number "4"; gene_name "XYLB"; ref_gene_id "ENSG00000093217";
chr3	StringTie	exon	38365199	38365285	1000	+	.	gene_id "MSTRG.120792"; transcript_id "ENST00000207870"; exon_number "5"; gene_name "XYLB"; ref_gene_id "ENSG00000093217";
chr3	StringTie	exon	38365608	38365736	1000	+	.	gene_id "MSTRG.120792"; transcript_id "ENST00000207870"; exon_number "6"; gene_name "XYLB"; ref_gene_id "ENSG00000093217";
chr3	StringTie	exon	38366808	38366873	1000	+	.	gene_id "MSTRG.120792"; transcript_id "ENST00000207870"; exon_number "7"; gene_name "XYLB"; ref_gene_id "ENSG00000093217";
chr3	StringTie	exon	38368185	38368257	1000	+	.	gene_id "MSTRG.120792"; transcript_id "ENST00000207870"; exon_number "8"; gene_name "XYLB"; ref_gene_id "ENSG00000093217";
chr3	StringTie	exon	38370056	38370174	1000	+	.	gene_id "MSTRG.120792"; transcript_id "ENST00000207870"; exon_number "9"; gene_name "XYLB"; ref_gene_id "ENSG00000093217";
chr3	StringTie	exon	38372655	38372736	1000	+	.	gene_id "MSTRG.120792"; transcript_id "ENST00000207870"; exon_number "10"; gene_name "XYLB"; ref_gene_id "ENSG00000093217";
chr3	StringTie	exon	38374462	38374502	1000	+	.	gene_id "MSTRG.120792"; transcript_id "ENST00000207870"; exon_number "11"; gene_name "XYLB"; ref_gene_id "ENSG00000093217";
chr3	StringTie	exon	38375144	38375259	1000	+	.	gene_id "MSTRG.120792"; transcript_id "ENST00000207870"; exon_number "12"; gene_name "XYLB"; ref_gene_id "ENSG00000093217";
chr3	StringTie	exon	38376117	38376232	1000	+	.	gene_id "MSTRG.120792"; transcript_id "ENST00000207870"; exon_number "13"; gene_name "XYLB"; ref_gene_id "ENSG00000093217";
chr3	StringTie	exon	38376918	38376991	1000	+	.	gene_id "MSTRG.120792"; transcript_id "ENST00000207870"; exon_number "14"; gene_name "XYLB"; ref_gene_id "ENSG00000093217";
chr3	StringTie	exon	38379246	38379342	1000	+	.	gene_id "MSTRG.120792"; transcript_id "ENST00000207870"; exon_number "15"; gene_name "XYLB"; ref_gene_id "ENSG00000093217";
chr3	StringTie	exon	38395505	38395563	1000	+	.	gene_id "MSTRG.120792"; transcript_id "ENST00000207870"; exon_number "16"; gene_name "XYLB"; ref_gene_id "ENSG00000093217";
chr3	StringTie	exon	38397072	38397159	1000	+	.	gene_id "MSTRG.120792"; transcript_id "ENST00000207870"; exon_number "17"; gene_name "XYLB"; ref_gene_id "ENSG00000093217";
chr3	StringTie	exon	38400891	38400985	1000	+	.	gene_id "MSTRG.120792"; transcript_id "ENST00000207870"; exon_number "18"; gene_name "XYLB"; ref_gene_id "ENSG00000093217";
chr3	StringTie	exon	38412936	38414976	1000	+	.	gene_id "MSTRG.120792"; transcript_id "ENST00000207870"; exon_number "19"; gene_name "XYLB"; ref_gene_id "ENSG00000093217";
chr3	StringTie	transcript	38346808	38414976	1000	+	.	gene_id "MSTRG.120792"; transcript_id "ENST00000424034"; gene_name "XYLB"; ref_gene_id "ENSG00000093217";
chr3	StringTie	exon	38346808	38346925	1000	+	.	gene_id "MSTRG.120792"; transcript_id "ENST00000424034"; exon_number "1"; gene_name "XYLB"; ref_gene_id "ENSG00000093217";
chr3	StringTie	exon	38348550	38348632	1000	+	.	gene_id "MSTRG.120792"; transcript_id "ENST00000424034"; exon_number "2"; gene_name "XYLB"; ref_gene_id "ENSG00000093217";
chr3	StringTie	exon	38365199	38365285	1000	+	.	gene_id "MSTRG.120792"; transcript_id "ENST00000424034"; exon_number "3"; gene_name "XYLB"; ref_gene_id "ENSG00000093217";
chr3	StringTie	exon	38365608	38365736	1000	+	.	gene_id "MSTRG.120792"; transcript_id "ENST00000424034"; exon_number "4"; gene_name "XYLB"; ref_gene_id "ENSG00000093217";
chr3	StringTie	exon	38366808	38366873	1000	+	.	gene_id "MSTRG.120792"; transcript_id "ENST00000424034"; exon_number "5"; gene_name "XYLB"; ref_gene_id "ENSG00000093217";
chr3	StringTie	exon	38368185	38368257	1000	+	.	gene_id "MSTRG.120792"; transcript_id "ENST00000424034"; exon_number "6"; gene_name "XYLB"; ref_gene_id "ENSG00000093217";
chr3	StringTie	exon	38370056	38370174	1000	+	.	gene_id "MSTRG.120792"; transcript_id "ENST00000424034"; exon_number "7"; gene_name "XYLB"; ref_gene_id "ENSG00000093217";
chr3	StringTie	exon	38372655	38372736	1000	+	.	gene_id "MSTRG.120792"; transcript_id "ENST00000424034"; exon_number "8"; gene_name "XYLB"; ref_gene_id "ENSG00000093217";
chr3	StringTie	exon	38374462	38374502	1000	+	.	gene_id "MSTRG.120792"; transcript_id "ENST00000424034"; exon_number "9"; gene_name "XYLB"; ref_gene_id "ENSG00000093217";
chr3	StringTie	exon	38375144	38375259	1000	+	.	gene_id "MSTRG.120792"; transcript_id "ENST00000424034"; exon_number "10"; gene_name "XYLB"; ref_gene_id "ENSG00000093217";
chr3	StringTie	exon	38376117	38376232	1000	+	.	gene_id "MSTRG.120792"; transcript_id "ENST00000424034"; exon_number "11"; gene_name "XYLB"; ref_gene_id "ENSG00000093217";
chr3	StringTie	exon	38376918	38376991	1000	+	.	gene_id "MSTRG.120792"; transcript_id "ENST00000424034"; exon_number "12"; gene_name "XYLB"; ref_gene_id "ENSG00000093217";
chr3	StringTie	exon	38379246	38379342	1000	+	.	gene_id "MSTRG.120792"; transcript_id "ENST00000424034"; exon_number "13"; gene_name "XYLB"; ref_gene_id "ENSG00000093217";
chr3	StringTie	exon	38395505	38395563	1000	+	.	gene_id "MSTRG.120792"; transcript_id "ENST00000424034"; exon_number "14"; gene_name "XYLB"; ref_gene_id "ENSG00000093217";
chr3	StringTie	exon	38397072	38397159	1000	+	.	gene_id "MSTRG.120792"; transcript_id "ENST00000424034"; exon_number "15"; gene_name "XYLB"; ref_gene_id "ENSG00000093217";
chr3	StringTie	exon	38400891	38400985	1000	+	.	gene_id "MSTRG.120792"; transcript_id "ENST00000424034"; exon_number "16"; gene_name "XYLB"; ref_gene_id "ENSG00000093217";
chr3	StringTie	exon	38412936	38414976	1000	+	.	gene_id "MSTRG.120792"; transcript_id "ENST00000424034"; exon_number "17"; gene_name "XYLB"; ref_gene_id "ENSG00000093217";
chr3	StringTie	transcript	38346760	38357158	1000	+	.	gene_id "MSTRG.120792"; transcript_id "ENST00000427323"; gene_name "XYLB"; ref_gene_id "ENSG00000093217";
chr3	StringTie	exon	38346760	38346925	1000	+	.	gene_id "MSTRG.120792"; transcript_id "ENST00000427323"; exon_number "1"; gene_name "XYLB"; ref_gene_id "ENSG00000093217";
chr3	StringTie	exon	38348550	38348632	1000	+	.	gene_id "MSTRG.120792"; transcript_id "ENST00000427323"; exon_number "2"; gene_name "XYLB"; ref_gene_id "ENSG00000093217";
chr3	StringTie	exon	38355742	38357158	1000	+	.	gene_id "MSTRG.120792"; transcript_id "ENST00000427323"; exon_number "3"; gene_name "XYLB"; ref_gene_id "ENSG00000093217";
chr3	StringTie	transcript	38376921	38421348	1000	+	.	gene_id "MSTRG.120792"; transcript_id "ENST00000472721"; gene_name "XYLB"; ref_gene_id "ENSG00000093217";
chr3	StringTie	exon	38376921	38376991	1000	+	.	gene_id "MSTRG.120792"; transcript_id "ENST00000472721"; exon_number "1"; gene_name "XYLB"; ref_gene_id "ENSG00000093217";
chr3	StringTie	exon	38379246	38379342	1000	+	.	gene_id "MSTRG.120792"; transcript_id "ENST00000472721"; exon_number "2"; gene_name "XYLB"; ref_gene_id "ENSG00000093217";
chr3	StringTie	exon	38395505	38395563	1000	+	.	gene_id "MSTRG.120792"; transcript_id "ENST00000472721"; exon_number "3"; gene_name "XYLB"; ref_gene_id "ENSG00000093217";
chr3	StringTie	exon	38397072	38397159	1000	+	.	gene_id "MSTRG.120792"; transcript_id "ENST00000472721"; exon_number "4"; gene_name "XYLB"; ref_gene_id "ENSG00000093217";
chr3	StringTie	exon	38400891	38400985	1000	+	.	gene_id "MSTRG.120792"; transcript_id "ENST00000472721"; exon_number "5"; gene_name "XYLB"; ref_gene_id "ENSG00000093217";
chr3	StringTie	exon	38421213	38421348	1000	+	.	gene_id "MSTRG.120792"; transcript_id "ENST00000472721"; exon_number "6"; gene_name "XYLB"; ref_gene_id "ENSG00000093217";
chr3	StringTie	transcript	38366808	38370281	1000	+	.	gene_id "MSTRG.120792"; transcript_id "ENST00000487569"; gene_name "XYLB"; ref_gene_id "ENSG00000093217";
chr3	StringTie	exon	38366808	38366873	1000	+	.	gene_id "MSTRG.120792"; transcript_id "ENST00000487569"; exon_number "1"; gene_name "XYLB"; ref_gene_id "ENSG00000093217";
chr3	StringTie	exon	38368185	38368257	1000	+	.	gene_id "MSTRG.120792"; transcript_id "ENST00000487569"; exon_number "2"; gene_name "XYLB"; ref_gene_id "ENSG00000093217";
chr3	StringTie	exon	38370056	38370281	1000	+	.	gene_id "MSTRG.120792"; transcript_id "ENST00000487569"; exon_number "3"; gene_name "XYLB"; ref_gene_id "ENSG00000093217";
chr3	StringTie	transcript	38346621	38429309	1000	+	.	gene_id "MSTRG.120792"; transcript_id "MSTRG.120792.1";
chr3	StringTie	exon	38346621	38346925	1000	+	.	gene_id "MSTRG.120792"; transcript_id "MSTRG.120792.1"; exon_number "1";
chr3	StringTie	exon	38348550	38348632	1000	+	.	gene_id "MSTRG.120792"; transcript_id "MSTRG.120792.1"; exon_number "2";
chr3	StringTie	exon	38360339	38360408	1000	+	.	gene_id "MSTRG.120792"; transcript_id "MSTRG.120792.1"; exon_number "3";
chr3	StringTie	exon	38362937	38363017	1000	+	.	gene_id "MSTRG.120792"; transcript_id "MSTRG.120792.1"; exon_number "4";
chr3	StringTie	exon	38365199	38365285	1000	+	.	gene_id "MSTRG.120792"; transcript_id "MSTRG.120792.1"; exon_number "5";
chr3	StringTie	exon	38365608	38365736	1000	+	.	gene_id "MSTRG.120792"; transcript_id "MSTRG.120792.1"; exon_number "6";
chr3	StringTie	exon	38366808	38366873	1000	+	.	gene_id "MSTRG.120792"; transcript_id "MSTRG.120792.1"; exon_number "7";
chr3	StringTie	exon	38368185	38368257	1000	+	.	gene_id "MSTRG.120792"; transcript_id "MSTRG.120792.1"; exon_number "8";
chr3	StringTie	exon	38370056	38370174	1000	+	.	gene_id "MSTRG.120792"; transcript_id "MSTRG.120792.1"; exon_number "9";
chr3	StringTie	exon	38372655	38372736	1000	+	.	gene_id "MSTRG.120792"; transcript_id "MSTRG.120792.1"; exon_number "10";
chr3	StringTie	exon	38374462	38374502	1000	+	.	gene_id "MSTRG.120792"; transcript_id "MSTRG.120792.1"; exon_number "11";
chr3	StringTie	exon	38375144	38375259	1000	+	.	gene_id "MSTRG.120792"; transcript_id "MSTRG.120792.1"; exon_number "12";
chr3	StringTie	exon	38376117	38376232	1000	+	.	gene_id "MSTRG.120792"; transcript_id "MSTRG.120792.1"; exon_number "13";
chr3	StringTie	exon	38376918	38376991	1000	+	.	gene_id "MSTRG.120792"; transcript_id "MSTRG.120792.1"; exon_number "14";
chr3	StringTie	exon	38379246	38379342	1000	+	.	gene_id "MSTRG.120792"; transcript_id "MSTRG.120792.1"; exon_number "15";
chr3	StringTie	exon	38395505	38395563	1000	+	.	gene_id "MSTRG.120792"; transcript_id "MSTRG.120792.1"; exon_number "16";
chr3	StringTie	exon	38397072	38397159	1000	+	.	gene_id "MSTRG.120792"; transcript_id "MSTRG.120792.1"; exon_number "17";
chr3	StringTie	exon	38400891	38400985	1000	+	.	gene_id "MSTRG.120792"; transcript_id "MSTRG.120792.1"; exon_number "18";
chr3	StringTie	exon	38412936	38421367	1000	+	.	gene_id "MSTRG.120792"; transcript_id "MSTRG.120792.1"; exon_number "19";
chr3	StringTie	exon	38425686	38429309	1000	+	.	gene_id "MSTRG.120792"; transcript_id "MSTRG.120792.1"; exon_number "20";
chr3	StringTie	transcript	38346760	38428668	1000	+	.	gene_id "MSTRG.120792"; transcript_id "MSTRG.120792.10";
chr3	StringTie	exon	38346760	38346925	1000	+	.	gene_id "MSTRG.120792"; transcript_id "MSTRG.120792.10"; exon_number "1";
chr3	StringTie	exon	38348550	38348632	1000	+	.	gene_id "MSTRG.120792"; transcript_id "MSTRG.120792.10"; exon_number "2";
chr3	StringTie	exon	38360339	38360408	1000	+	.	gene_id "MSTRG.120792"; transcript_id "MSTRG.120792.10"; exon_number "3";
chr3	StringTie	exon	38365199	38365285	1000	+	.	gene_id "MSTRG.120792"; transcript_id "MSTRG.120792.10"; exon_number "4";
chr3	StringTie	exon	38365608	38365736	1000	+	.	gene_id "MSTRG.120792"; transcript_id "MSTRG.120792.10"; exon_number "5";
chr3	StringTie	exon	38366808	38366873	1000	+	.	gene_id "MSTRG.120792"; transcript_id "MSTRG.120792.10"; exon_number "6";
chr3	StringTie	exon	38368185	38368257	1000	+	.	gene_id "MSTRG.120792"; transcript_id "MSTRG.120792.10"; exon_number "7";
chr3	StringTie	exon	38370056	38370174	1000	+	.	gene_id "MSTRG.120792"; transcript_id "MSTRG.120792.10"; exon_number "8";
chr3	StringTie	exon	38372655	38372736	1000	+	.	gene_id "MSTRG.120792"; transcript_id "MSTRG.120792.10"; exon_number "9";
chr3	StringTie	exon	38374462	38374502	1000	+	.	gene_id "MSTRG.120792"; transcript_id "MSTRG.120792.10"; exon_number "10";
chr3	StringTie	exon	38375144	38375259	1000	+	.	gene_id "MSTRG.120792"; transcript_id "MSTRG.120792.10"; exon_number "11";
chr3	StringTie	exon	38376117	38376232	1000	+	.	gene_id "MSTRG.120792"; transcript_id "MSTRG.120792.10"; exon_number "12";
chr3	StringTie	exon	38376918	38376991	1000	+	.	gene_id "MSTRG.120792"; transcript_id "MSTRG.120792.10"; exon_number "13";
chr3	StringTie	exon	38379246	38379342	1000	+	.	gene_id "MSTRG.120792"; transcript_id "MSTRG.120792.10"; exon_number "14";
chr3	StringTie	exon	38395505	38395563	1000	+	.	gene_id "MSTRG.120792"; transcript_id "MSTRG.120792.10"; exon_number "15";
chr3	StringTie	exon	38397072	38397159	1000	+	.	gene_id "MSTRG.120792"; transcript_id "MSTRG.120792.10"; exon_number "16";
chr3	StringTie	exon	38400891	38400985	1000	+	.	gene_id "MSTRG.120792"; transcript_id "MSTRG.120792.10"; exon_number "17";
chr3	StringTie	exon	38421213	38421367	1000	+	.	gene_id "MSTRG.120792"; transcript_id "MSTRG.120792.10"; exon_number "18";
chr3	StringTie	exon	38425686	38428668	1000	+	.	gene_id "MSTRG.120792"; transcript_id "MSTRG.120792.10"; exon_number "19";
chr3	StringTie	transcript	38346762	38428501	1000	+	.	gene_id "MSTRG.120792"; transcript_id "MSTRG.120792.12";
chr3	StringTie	exon	38346762	38346925	1000	+	.	gene_id "MSTRG.120792"; transcript_id "MSTRG.120792.12"; exon_number "1";
chr3	StringTie	exon	38348550	38348632	1000	+	.	gene_id "MSTRG.120792"; transcript_id "MSTRG.120792.12"; exon_number "2";
chr3	StringTie	exon	38360339	38360408	1000	+	.	gene_id "MSTRG.120792"; transcript_id "MSTRG.120792.12"; exon_number "3";
chr3	StringTie	exon	38365199	38365285	1000	+	.	gene_id "MSTRG.120792"; transcript_id "MSTRG.120792.12"; exon_number "4";
chr3	StringTie	exon	38365608	38365736	1000	+	.	gene_id "MSTRG.120792"; transcript_id "MSTRG.120792.12"; exon_number "5";
chr3	StringTie	exon	38366808	38366873	1000	+	.	gene_id "MSTRG.120792"; transcript_id "MSTRG.120792.12"; exon_number "6";
chr3	StringTie	exon	38368185	38368257	1000	+	.	gene_id "MSTRG.120792"; transcript_id "MSTRG.120792.12"; exon_number "7";
chr3	StringTie	exon	38370056	38370174	1000	+	.	gene_id "MSTRG.120792"; transcript_id "MSTRG.120792.12"; exon_number "8";
chr3	StringTie	exon	38372655	38372736	1000	+	.	gene_id "MSTRG.120792"; transcript_id "MSTRG.120792.12"; exon_number "9";
chr3	StringTie	exon	38374462	38374502	1000	+	.	gene_id "MSTRG.120792"; transcript_id "MSTRG.120792.12"; exon_number "10";
chr3	StringTie	exon	38375144	38375259	1000	+	.	gene_id "MSTRG.120792"; transcript_id "MSTRG.120792.12"; exon_number "11";
chr3	StringTie	exon	38376117	38376232	1000	+	.	gene_id "MSTRG.120792"; transcript_id "MSTRG.120792.12"; exon_number "12";
chr3	StringTie	exon	38376918	38376991	1000	+	.	gene_id "MSTRG.120792"; transcript_id "MSTRG.120792.12"; exon_number "13";
chr3	StringTie	exon	38379246	38379342	1000	+	.	gene_id "MSTRG.120792"; transcript_id "MSTRG.120792.12"; exon_number "14";
chr3	StringTie	exon	38395505	38395563	1000	+	.	gene_id "MSTRG.120792"; transcript_id "MSTRG.120792.12"; exon_number "15";
chr3	StringTie	exon	38397072	38397159	1000	+	.	gene_id "MSTRG.120792"; transcript_id "MSTRG.120792.12"; exon_number "16";
chr3	StringTie	exon	38400891	38400985	1000	+	.	gene_id "MSTRG.120792"; transcript_id "MSTRG.120792.12"; exon_number "17";
chr3	StringTie	exon	38412936	38421367	1000	+	.	gene_id "MSTRG.120792"; transcript_id "MSTRG.120792.12"; exon_number "18";
chr3	StringTie	exon	38425522	38428501	1000	+	.	gene_id "MSTRG.120792"; transcript_id "MSTRG.120792.12"; exon_number "19";
chr3	StringTie	transcript	38346769	38428066	1000	+	.	gene_id "MSTRG.120792"; transcript_id "MSTRG.120792.13";
chr3	StringTie	exon	38346769	38346925	1000	+	.	gene_id "MSTRG.120792"; transcript_id "MSTRG.120792.13"; exon_number "1";
chr3	StringTie	exon	38348550	38348632	1000	+	.	gene_id "MSTRG.120792"; transcript_id "MSTRG.120792.13"; exon_number "2";
chr3	StringTie	exon	38365199	38365285	1000	+	.	gene_id "MSTRG.120792"; transcript_id "MSTRG.120792.13"; exon_number "3";
chr3	StringTie	exon	38365608	38365736	1000	+	.	gene_id "MSTRG.120792"; transcript_id "MSTRG.120792.13"; exon_number "4";
chr3	StringTie	exon	38366808	38366873	1000	+	.	gene_id "MSTRG.120792"; transcript_id "MSTRG.120792.13"; exon_number "5";
chr3	StringTie	exon	38368185	38368257	1000	+	.	gene_id "MSTRG.120792"; transcript_id "MSTRG.120792.13"; exon_number "6";
chr3	StringTie	exon	38370056	38370174	1000	+	.	gene_id "MSTRG.120792"; transcript_id "MSTRG.120792.13"; exon_number "7";
chr3	StringTie	exon	38372655	38372736	1000	+	.	gene_id "MSTRG.120792"; transcript_id "MSTRG.120792.13"; exon_number "8";
chr3	StringTie	exon	38374462	38374502	1000	+	.	gene_id "MSTRG.120792"; transcript_id "MSTRG.120792.13"; exon_number "9";
chr3	StringTie	exon	38375144	38375259	1000	+	.	gene_id "MSTRG.120792"; transcript_id "MSTRG.120792.13"; exon_number "10";
chr3	StringTie	exon	38376117	38376232	1000	+	.	gene_id "MSTRG.120792"; transcript_id "MSTRG.120792.13"; exon_number "11";
chr3	StringTie	exon	38376918	38376991	1000	+	.	gene_id "MSTRG.120792"; transcript_id "MSTRG.120792.13"; exon_number "12";
chr3	StringTie	exon	38379246	38379342	1000	+	.	gene_id "MSTRG.120792"; transcript_id "MSTRG.120792.13"; exon_number "13";
chr3	StringTie	exon	38395505	38395563	1000	+	.	gene_id "MSTRG.120792"; transcript_id "MSTRG.120792.13"; exon_number "14";
chr3	StringTie	exon	38397072	38397159	1000	+	.	gene_id "MSTRG.120792"; transcript_id "MSTRG.120792.13"; exon_number "15";
chr3	StringTie	exon	38400891	38400985	1000	+	.	gene_id "MSTRG.120792"; transcript_id "MSTRG.120792.13"; exon_number "16";
chr3	StringTie	exon	38421213	38421367	1000	+	.	gene_id "MSTRG.120792"; transcript_id "MSTRG.120792.13"; exon_number "17";
chr3	StringTie	exon	38424982	38428066	1000	+	.	gene_id "MSTRG.120792"; transcript_id "MSTRG.120792.13"; exon_number "18";
chr3	StringTie	transcript	38346772	38425353	1000	+	.	gene_id "MSTRG.120792"; transcript_id "MSTRG.120792.14";
chr3	StringTie	exon	38346772	38346925	1000	+	.	gene_id "MSTRG.120792"; transcript_id "MSTRG.120792.14"; exon_number "1";
chr3	StringTie	exon	38348550	38348632	1000	+	.	gene_id "MSTRG.120792"; transcript_id "MSTRG.120792.14"; exon_number "2";
chr3	StringTie	exon	38360339	38360408	1000	+	.	gene_id "MSTRG.120792"; transcript_id "MSTRG.120792.14"; exon_number "3";
chr3	StringTie	exon	38362937	38363017	1000	+	.	gene_id "MSTRG.120792"; transcript_id "MSTRG.120792.14"; exon_number "4";
chr3	StringTie	exon	38365199	38365285	1000	+	.	gene_id "MSTRG.120792"; transcript_id "MSTRG.120792.14"; exon_number "5";
chr3	StringTie	exon	38365608	38365736	1000	+	.	gene_id "MSTRG.120792"; transcript_id "MSTRG.120792.14"; exon_number "6";
chr3	StringTie	exon	38366808	38366873	1000	+	.	gene_id "MSTRG.120792"; transcript_id "MSTRG.120792.14"; exon_number "7";
chr3	StringTie	exon	38368185	38368257	1000	+	.	gene_id "MSTRG.120792"; transcript_id "MSTRG.120792.14"; exon_number "8";
chr3	StringTie	exon	38370056	38370174	1000	+	.	gene_id "MSTRG.120792"; transcript_id "MSTRG.120792.14"; exon_number "9";
chr3	StringTie	exon	38372655	38372736	1000	+	.	gene_id "MSTRG.120792"; transcript_id "MSTRG.120792.14"; exon_number "10";
chr3	StringTie	exon	38374462	38374502	1000	+	.	gene_id "MSTRG.120792"; transcript_id "MSTRG.120792.14"; exon_number "11";
chr3	StringTie	exon	38375144	38375259	1000	+	.	gene_id "MSTRG.120792"; transcript_id "MSTRG.120792.14"; exon_number "12";
chr3	StringTie	exon	38376117	38376232	1000	+	.	gene_id "MSTRG.120792"; transcript_id "MSTRG.120792.14"; exon_number "13";
chr3	StringTie	exon	38376918	38376991	1000	+	.	gene_id "MSTRG.120792"; transcript_id "MSTRG.120792.14"; exon_number "14";
chr3	StringTie	exon	38379246	38379342	1000	+	.	gene_id "MSTRG.120792"; transcript_id "MSTRG.120792.14"; exon_number "15";
chr3	StringTie	exon	38395505	38395563	1000	+	.	gene_id "MSTRG.120792"; transcript_id "MSTRG.120792.14"; exon_number "16";
chr3	StringTie	exon	38397072	38397159	1000	+	.	gene_id "MSTRG.120792"; transcript_id "MSTRG.120792.14"; exon_number "17";
chr3	StringTie	exon	38400891	38400985	1000	+	.	gene_id "MSTRG.120792"; transcript_id "MSTRG.120792.14"; exon_number "18";
chr3	StringTie	exon	38412936	38421367	1000	+	.	gene_id "MSTRG.120792"; transcript_id "MSTRG.120792.14"; exon_number "19";
chr3	StringTie	exon	38422101	38422183	1000	+	.	gene_id "MSTRG.120792"; transcript_id "MSTRG.120792.14"; exon_number "20";
chr3	StringTie	exon	38424982	38425353	1000	+	.	gene_id "MSTRG.120792"; transcript_id "MSTRG.120792.14"; exon_number "21";
chr3	StringTie	transcript	38346773	38429304	1000	+	.	gene_id "MSTRG.120792"; transcript_id "MSTRG.120792.15";
chr3	StringTie	exon	38346773	38346925	1000	+	.	gene_id "MSTRG.120792"; transcript_id "MSTRG.120792.15"; exon_number "1";
chr3	StringTie	exon	38348550	38348632	1000	+	.	gene_id "MSTRG.120792"; transcript_id "MSTRG.120792.15"; exon_number "2";
chr3	StringTie	exon	38360339	38360408	1000	+	.	gene_id "MSTRG.120792"; transcript_id "MSTRG.120792.15"; exon_number "3";
chr3	StringTie	exon	38365199	38365285	1000	+	.	gene_id "MSTRG.120792"; transcript_id "MSTRG.120792.15"; exon_number "4";
chr3	StringTie	exon	38365608	38365736	1000	+	.	gene_id "MSTRG.120792"; transcript_id "MSTRG.120792.15"; exon_number "5";
chr3	StringTie	exon	38366808	38366873	1000	+	.	gene_id "MSTRG.120792"; transcript_id "MSTRG.120792.15"; exon_number "6";
chr3	StringTie	exon	38368185	38368257	1000	+	.	gene_id "MSTRG.120792"; transcript_id "MSTRG.120792.15"; exon_number "7";
chr3	StringTie	exon	38370056	38370174	1000	+	.	gene_id "MSTRG.120792"; transcript_id "MSTRG.120792.15"; exon_number "8";
chr3	StringTie	exon	38372655	38372736	1000	+	.	gene_id "MSTRG.120792"; transcript_id "MSTRG.120792.15"; exon_number "9";
chr3	StringTie	exon	38374462	38374502	1000	+	.	gene_id "MSTRG.120792"; transcript_id "MSTRG.120792.15"; exon_number "10";
chr3	StringTie	exon	38375144	38375259	1000	+	.	gene_id "MSTRG.120792"; transcript_id "MSTRG.120792.15"; exon_number "11";
chr3	StringTie	exon	38376117	38376266	1000	+	.	gene_id "MSTRG.120792"; transcript_id "MSTRG.120792.15"; exon_number "12";
chr3	StringTie	exon	38376918	38376991	1000	+	.	gene_id "MSTRG.120792"; transcript_id "MSTRG.120792.15"; exon_number "13";
chr3	StringTie	exon	38379246	38379342	1000	+	.	gene_id "MSTRG.120792"; transcript_id "MSTRG.120792.15"; exon_number "14";
chr3	StringTie	exon	38395505	38395563	1000	+	.	gene_id "MSTRG.120792"; transcript_id "MSTRG.120792.15"; exon_number "15";
chr3	StringTie	exon	38397072	38397159	1000	+	.	gene_id "MSTRG.120792"; transcript_id "MSTRG.120792.15"; exon_number "16";
chr3	StringTie	exon	38400891	38400985	1000	+	.	gene_id "MSTRG.120792"; transcript_id "MSTRG.120792.15"; exon_number "17";
chr3	StringTie	exon	38421213	38429304	1000	+	.	gene_id "MSTRG.120792"; transcript_id "MSTRG.120792.15"; exon_number "18";
chr3	StringTie	transcript	38346776	38406071	1000	+	.	gene_id "MSTRG.120792"; transcript_id "MSTRG.120792.16";
chr3	StringTie	exon	38346776	38346925	1000	+	.	gene_id "MSTRG.120792"; transcript_id "MSTRG.120792.16"; exon_number "1";
chr3	StringTie	exon	38348550	38348632	1000	+	.	gene_id "MSTRG.120792"; transcript_id "MSTRG.120792.16"; exon_number "2";
chr3	StringTie	exon	38360339	38360408	1000	+	.	gene_id "MSTRG.120792"; transcript_id "MSTRG.120792.16"; exon_number "3";
chr3	StringTie	exon	38362937	38363017	1000	+	.	gene_id "MSTRG.120792"; transcript_id "MSTRG.120792.16"; exon_number "4";
chr3	StringTie	exon	38365199	38365285	1000	+	.	gene_id "MSTRG.120792"; transcript_id "MSTRG.120792.16"; exon_number "5";
chr3	StringTie	exon	38365608	38365736	1000	+	.	gene_id "MSTRG.120792"; transcript_id "MSTRG.120792.16"; exon_number "6";
chr3	StringTie	exon	38366808	38366873	1000	+	.	gene_id "MSTRG.120792"; transcript_id "MSTRG.120792.16"; exon_number "7";
chr3	StringTie	exon	38368185	38368257	1000	+	.	gene_id "MSTRG.120792"; transcript_id "MSTRG.120792.16"; exon_number "8";
chr3	StringTie	exon	38370056	38370174	1000	+	.	gene_id "MSTRG.120792"; transcript_id "MSTRG.120792.16"; exon_number "9";
chr3	StringTie	exon	38372403	38372543	1000	+	.	gene_id "MSTRG.120792"; transcript_id "MSTRG.120792.16"; exon_number "10";
chr3	StringTie	exon	38372655	38372736	1000	+	.	gene_id "MSTRG.120792"; transcript_id "MSTRG.120792.16"; exon_number "11";
chr3	StringTie	exon	38375144	38375259	1000	+	.	gene_id "MSTRG.120792"; transcript_id "MSTRG.120792.16"; exon_number "12";
chr3	StringTie	exon	38376117	38376232	1000	+	.	gene_id "MSTRG.120792"; transcript_id "MSTRG.120792.16"; exon_number "13";
chr3	StringTie	exon	38376918	38376991	1000	+	.	gene_id "MSTRG.120792"; transcript_id "MSTRG.120792.16"; exon_number "14";
chr3	StringTie	exon	38395505	38395563	1000	+	.	gene_id "MSTRG.120792"; transcript_id "MSTRG.120792.16"; exon_number "15";
chr3	StringTie	exon	38397072	38397159	1000	+	.	gene_id "MSTRG.120792"; transcript_id "MSTRG.120792.16"; exon_number "16";
chr3	StringTie	exon	38400891	38406071	1000	+	.	gene_id "MSTRG.120792"; transcript_id "MSTRG.120792.16"; exon_number "17";
chr3	StringTie	transcript	38346777	38428425	1000	+	.	gene_id "MSTRG.120792"; transcript_id "MSTRG.120792.17";
chr3	StringTie	exon	38346777	38346925	1000	+	.	gene_id "MSTRG.120792"; transcript_id "MSTRG.120792.17"; exon_number "1";
chr3	StringTie	exon	38348550	38348632	1000	+	.	gene_id "MSTRG.120792"; transcript_id "MSTRG.120792.17"; exon_number "2";
chr3	StringTie	exon	38360339	38360408	1000	+	.	gene_id "MSTRG.120792"; transcript_id "MSTRG.120792.17"; exon_number "3";
chr3	StringTie	exon	38362937	38363017	1000	+	.	gene_id "MSTRG.120792"; transcript_id "MSTRG.120792.17"; exon_number "4";
chr3	StringTie	exon	38365199	38365285	1000	+	.	gene_id "MSTRG.120792"; transcript_id "MSTRG.120792.17"; exon_number "5";
chr3	StringTie	exon	38365608	38365736	1000	+	.	gene_id "MSTRG.120792"; transcript_id "MSTRG.120792.17"; exon_number "6";
chr3	StringTie	exon	38366808	38366873	1000	+	.	gene_id "MSTRG.120792"; transcript_id "MSTRG.120792.17"; exon_number "7";
chr3	StringTie	exon	38368185	38368257	1000	+	.	gene_id "MSTRG.120792"; transcript_id "MSTRG.120792.17"; exon_number "8";
chr3	StringTie	exon	38370056	38370174	1000	+	.	gene_id "MSTRG.120792"; transcript_id "MSTRG.120792.17"; exon_number "9";
chr3	StringTie	exon	38372655	38372736	1000	+	.	gene_id "MSTRG.120792"; transcript_id "MSTRG.120792.17"; exon_number "10";
chr3	StringTie	exon	38374462	38374502	1000	+	.	gene_id "MSTRG.120792"; transcript_id "MSTRG.120792.17"; exon_number "11";
chr3	StringTie	exon	38375144	38375259	1000	+	.	gene_id "MSTRG.120792"; transcript_id "MSTRG.120792.17"; exon_number "12";
chr3	StringTie	exon	38376117	38376232	1000	+	.	gene_id "MSTRG.120792"; transcript_id "MSTRG.120792.17"; exon_number "13";
chr3	StringTie	exon	38376918	38376991	1000	+	.	gene_id "MSTRG.120792"; transcript_id "MSTRG.120792.17"; exon_number "14";
chr3	StringTie	exon	38379246	38379342	1000	+	.	gene_id "MSTRG.120792"; transcript_id "MSTRG.120792.17"; exon_number "15";
chr3	StringTie	exon	38395505	38395563	1000	+	.	gene_id "MSTRG.120792"; transcript_id "MSTRG.120792.17"; exon_number "16";
chr3	StringTie	exon	38397072	38397159	1000	+	.	gene_id "MSTRG.120792"; transcript_id "MSTRG.120792.17"; exon_number "17";
chr3	StringTie	exon	38400891	38400985	1000	+	.	gene_id "MSTRG.120792"; transcript_id "MSTRG.120792.17"; exon_number "18";
chr3	StringTie	exon	38412936	38421367	1000	+	.	gene_id "MSTRG.120792"; transcript_id "MSTRG.120792.17"; exon_number "19";
chr3	StringTie	exon	38427639	38428425	1000	+	.	gene_id "MSTRG.120792"; transcript_id "MSTRG.120792.17"; exon_number "20";
chr3	StringTie	transcript	38346779	38427338	1000	+	.	gene_id "MSTRG.120792"; transcript_id "MSTRG.120792.18";
chr3	StringTie	exon	38346779	38346925	1000	+	.	gene_id "MSTRG.120792"; transcript_id "MSTRG.120792.18"; exon_number "1";
chr3	StringTie	exon	38348550	38348632	1000	+	.	gene_id "MSTRG.120792"; transcript_id "MSTRG.120792.18"; exon_number "2";
chr3	StringTie	exon	38360339	38360408	1000	+	.	gene_id "MSTRG.120792"; transcript_id "MSTRG.120792.18"; exon_number "3";
chr3	StringTie	exon	38365199	38365285	1000	+	.	gene_id "MSTRG.120792"; transcript_id "MSTRG.120792.18"; exon_number "4";
chr3	StringTie	exon	38365608	38365736	1000	+	.	gene_id "MSTRG.120792"; transcript_id "MSTRG.120792.18"; exon_number "5";
chr3	StringTie	exon	38366808	38366873	1000	+	.	gene_id "MSTRG.120792"; transcript_id "MSTRG.120792.18"; exon_number "6";
chr3	StringTie	exon	38368185	38368257	1000	+	.	gene_id "MSTRG.120792"; transcript_id "MSTRG.120792.18"; exon_number "7";
chr3	StringTie	exon	38370056	38370174	1000	+	.	gene_id "MSTRG.120792"; transcript_id "MSTRG.120792.18"; exon_number "8";
chr3	StringTie	exon	38372655	38372736	1000	+	.	gene_id "MSTRG.120792"; transcript_id "MSTRG.120792.18"; exon_number "9";
chr3	StringTie	exon	38374462	38374502	1000	+	.	gene_id "MSTRG.120792"; transcript_id "MSTRG.120792.18"; exon_number "10";
chr3	StringTie	exon	38375144	38375259	1000	+	.	gene_id "MSTRG.120792"; transcript_id "MSTRG.120792.18"; exon_number "11";
chr3	StringTie	exon	38376117	38376232	1000	+	.	gene_id "MSTRG.120792"; transcript_id "MSTRG.120792.18"; exon_number "12";
chr3	StringTie	exon	38376918	38376991	1000	+	.	gene_id "MSTRG.120792"; transcript_id "MSTRG.120792.18"; exon_number "13";
chr3	StringTie	exon	38379246	38379342	1000	+	.	gene_id "MSTRG.120792"; transcript_id "MSTRG.120792.18"; exon_number "14";
chr3	StringTie	exon	38395505	38395563	1000	+	.	gene_id "MSTRG.120792"; transcript_id "MSTRG.120792.18"; exon_number "15";
chr3	StringTie	exon	38397072	38397159	1000	+	.	gene_id "MSTRG.120792"; transcript_id "MSTRG.120792.18"; exon_number "16";
chr3	StringTie	exon	38400891	38400985	1000	+	.	gene_id "MSTRG.120792"; transcript_id "MSTRG.120792.18"; exon_number "17";
chr3	StringTie	exon	38412936	38421367	1000	+	.	gene_id "MSTRG.120792"; transcript_id "MSTRG.120792.18"; exon_number "18";
chr3	StringTie	exon	38425663	38427338	1000	+	.	gene_id "MSTRG.120792"; transcript_id "MSTRG.120792.18"; exon_number "19";
chr3	StringTie	transcript	38346621	38427173	1000	+	.	gene_id "MSTRG.120792"; transcript_id "MSTRG.120792.2";
chr3	StringTie	exon	38346621	38346925	1000	+	.	gene_id "MSTRG.120792"; transcript_id "MSTRG.120792.2"; exon_number "1";
chr3	StringTie	exon	38348550	38348632	1000	+	.	gene_id "MSTRG.120792"; transcript_id "MSTRG.120792.2"; exon_number "2";
chr3	StringTie	exon	38357014	38357127	1000	+	.	gene_id "MSTRG.120792"; transcript_id "MSTRG.120792.2"; exon_number "3";
chr3	StringTie	exon	38360339	38360408	1000	+	.	gene_id "MSTRG.120792"; transcript_id "MSTRG.120792.2"; exon_number "4";
chr3	StringTie	exon	38362937	38363017	1000	+	.	gene_id "MSTRG.120792"; transcript_id "MSTRG.120792.2"; exon_number "5";
chr3	StringTie	exon	38365199	38365736	1000	+	.	gene_id "MSTRG.120792"; transcript_id "MSTRG.120792.2"; exon_number "6";
chr3	StringTie	exon	38366808	38366873	1000	+	.	gene_id "MSTRG.120792"; transcript_id "MSTRG.120792.2"; exon_number "7";
chr3	StringTie	exon	38368185	38368257	1000	+	.	gene_id "MSTRG.120792"; transcript_id "MSTRG.120792.2"; exon_number "8";
chr3	StringTie	exon	38370056	38370174	1000	+	.	gene_id "MSTRG.120792"; transcript_id "MSTRG.120792.2"; exon_number "9";
chr3	StringTie	exon	38372655	38372736	1000	+	.	gene_id "MSTRG.120792"; transcript_id "MSTRG.120792.2"; exon_number "10";
chr3	StringTie	exon	38374462	38374502	1000	+	.	gene_id "MSTRG.120792"; transcript_id "MSTRG.120792.2"; exon_number "11";
chr3	StringTie	exon	38375144	38375259	1000	+	.	gene_id "MSTRG.120792"; transcript_id "MSTRG.120792.2"; exon_number "12";
chr3	StringTie	exon	38376117	38376232	1000	+	.	gene_id "MSTRG.120792"; transcript_id "MSTRG.120792.2"; exon_number "13";
chr3	StringTie	exon	38376918	38376991	1000	+	.	gene_id "MSTRG.120792"; transcript_id "MSTRG.120792.2"; exon_number "14";
chr3	StringTie	exon	38379246	38379342	1000	+	.	gene_id "MSTRG.120792"; transcript_id "MSTRG.120792.2"; exon_number "15";
chr3	StringTie	exon	38395505	38395563	1000	+	.	gene_id "MSTRG.120792"; transcript_id "MSTRG.120792.2"; exon_number "16";
chr3	StringTie	exon	38397072	38397159	1000	+	.	gene_id "MSTRG.120792"; transcript_id "MSTRG.120792.2"; exon_number "17";
chr3	StringTie	exon	38400891	38400985	1000	+	.	gene_id "MSTRG.120792"; transcript_id "MSTRG.120792.2"; exon_number "18";
chr3	StringTie	exon	38412936	38421367	1000	+	.	gene_id "MSTRG.120792"; transcript_id "MSTRG.120792.2"; exon_number "19";
chr3	StringTie	exon	38422101	38422183	1000	+	.	gene_id "MSTRG.120792"; transcript_id "MSTRG.120792.2"; exon_number "20";
chr3	StringTie	exon	38425686	38427173	1000	+	.	gene_id "MSTRG.120792"; transcript_id "MSTRG.120792.2"; exon_number "21";
chr3	StringTie	transcript	38346781	38428428	1000	+	.	gene_id "MSTRG.120792"; transcript_id "MSTRG.120792.20";
chr3	StringTie	exon	38346781	38346925	1000	+	.	gene_id "MSTRG.120792"; transcript_id "MSTRG.120792.20"; exon_number "1";
chr3	StringTie	exon	38348550	38348632	1000	+	.	gene_id "MSTRG.120792"; transcript_id "MSTRG.120792.20"; exon_number "2";
chr3	StringTie	exon	38360339	38360408	1000	+	.	gene_id "MSTRG.120792"; transcript_id "MSTRG.120792.20"; exon_number "3";
chr3	StringTie	exon	38365199	38365285	1000	+	.	gene_id "MSTRG.120792"; transcript_id "MSTRG.120792.20"; exon_number "4";
chr3	StringTie	exon	38365608	38365736	1000	+	.	gene_id "MSTRG.120792"; transcript_id "MSTRG.120792.20"; exon_number "5";
chr3	StringTie	exon	38366808	38366873	1000	+	.	gene_id "MSTRG.120792"; transcript_id "MSTRG.120792.20"; exon_number "6";
chr3	StringTie	exon	38368185	38368257	1000	+	.	gene_id "MSTRG.120792"; transcript_id "MSTRG.120792.20"; exon_number "7";
chr3	StringTie	exon	38370056	38370174	1000	+	.	gene_id "MSTRG.120792"; transcript_id "MSTRG.120792.20"; exon_number "8";
chr3	StringTie	exon	38372655	38372736	1000	+	.	gene_id "MSTRG.120792"; transcript_id "MSTRG.120792.20"; exon_number "9";
chr3	StringTie	exon	38374462	38374502	1000	+	.	gene_id "MSTRG.120792"; transcript_id "MSTRG.120792.20"; exon_number "10";
chr3	StringTie	exon	38375144	38375259	1000	+	.	gene_id "MSTRG.120792"; transcript_id "MSTRG.120792.20"; exon_number "11";
chr3	StringTie	exon	38376117	38376232	1000	+	.	gene_id "MSTRG.120792"; transcript_id "MSTRG.120792.20"; exon_number "12";
chr3	StringTie	exon	38376918	38376991	1000	+	.	gene_id "MSTRG.120792"; transcript_id "MSTRG.120792.20"; exon_number "13";
chr3	StringTie	exon	38379246	38379342	1000	+	.	gene_id "MSTRG.120792"; transcript_id "MSTRG.120792.20"; exon_number "14";
chr3	StringTie	exon	38395505	38395563	1000	+	.	gene_id "MSTRG.120792"; transcript_id "MSTRG.120792.20"; exon_number "15";
chr3	StringTie	exon	38397072	38397159	1000	+	.	gene_id "MSTRG.120792"; transcript_id "MSTRG.120792.20"; exon_number "16";
chr3	StringTie	exon	38400891	38400985	1000	+	.	gene_id "MSTRG.120792"; transcript_id "MSTRG.120792.20"; exon_number "17";
chr3	StringTie	exon	38412936	38421367	1000	+	.	gene_id "MSTRG.120792"; transcript_id "MSTRG.120792.20"; exon_number "18";
chr3	StringTie	exon	38424982	38428428	1000	+	.	gene_id "MSTRG.120792"; transcript_id "MSTRG.120792.20"; exon_number "19";
chr3	StringTie	transcript	38346783	38422612	1000	+	.	gene_id "MSTRG.120792"; transcript_id "MSTRG.120792.21";
chr3	StringTie	exon	38346783	38346925	1000	+	.	gene_id "MSTRG.120792"; transcript_id "MSTRG.120792.21"; exon_number "1";
chr3	StringTie	exon	38348550	38348632	1000	+	.	gene_id "MSTRG.120792"; transcript_id "MSTRG.120792.21"; exon_number "2";
chr3	StringTie	exon	38360339	38360408	1000	+	.	gene_id "MSTRG.120792"; transcript_id "MSTRG.120792.21"; exon_number "3";
chr3	StringTie	exon	38362937	38363017	1000	+	.	gene_id "MSTRG.120792"; transcript_id "MSTRG.120792.21"; exon_number "4";
chr3	StringTie	exon	38365199	38365285	1000	+	.	gene_id "MSTRG.120792"; transcript_id "MSTRG.120792.21"; exon_number "5";
chr3	StringTie	exon	38365608	38365736	1000	+	.	gene_id "MSTRG.120792"; transcript_id "MSTRG.120792.21"; exon_number "6";
chr3	StringTie	exon	38366808	38366873	1000	+	.	gene_id "MSTRG.120792"; transcript_id "MSTRG.120792.21"; exon_number "7";
chr3	StringTie	exon	38368185	38368257	1000	+	.	gene_id "MSTRG.120792"; transcript_id "MSTRG.120792.21"; exon_number "8";
chr3	StringTie	exon	38370056	38370174	1000	+	.	gene_id "MSTRG.120792"; transcript_id "MSTRG.120792.21"; exon_number "9";
chr3	StringTie	exon	38372655	38372736	1000	+	.	gene_id "MSTRG.120792"; transcript_id "MSTRG.120792.21"; exon_number "10";
chr3	StringTie	exon	38374462	38374502	1000	+	.	gene_id "MSTRG.120792"; transcript_id "MSTRG.120792.21"; exon_number "11";
chr3	StringTie	exon	38375144	38375259	1000	+	.	gene_id "MSTRG.120792"; transcript_id "MSTRG.120792.21"; exon_number "12";
chr3	StringTie	exon	38376117	38376232	1000	+	.	gene_id "MSTRG.120792"; transcript_id "MSTRG.120792.21"; exon_number "13";
chr3	StringTie	exon	38376918	38376991	1000	+	.	gene_id "MSTRG.120792"; transcript_id "MSTRG.120792.21"; exon_number "14";
chr3	StringTie	exon	38379246	38379342	1000	+	.	gene_id "MSTRG.120792"; transcript_id "MSTRG.120792.21"; exon_number "15";
chr3	StringTie	exon	38395505	38395563	1000	+	.	gene_id "MSTRG.120792"; transcript_id "MSTRG.120792.21"; exon_number "16";
chr3	StringTie	exon	38397072	38397159	1000	+	.	gene_id "MSTRG.120792"; transcript_id "MSTRG.120792.21"; exon_number "17";
chr3	StringTie	exon	38400891	38400985	1000	+	.	gene_id "MSTRG.120792"; transcript_id "MSTRG.120792.21"; exon_number "18";
chr3	StringTie	exon	38412936	38414875	1000	+	.	gene_id "MSTRG.120792"; transcript_id "MSTRG.120792.21"; exon_number "19";
chr3	StringTie	exon	38419842	38421367	1000	+	.	gene_id "MSTRG.120792"; transcript_id "MSTRG.120792.21"; exon_number "20";
chr3	StringTie	exon	38422101	38422612	1000	+	.	gene_id "MSTRG.120792"; transcript_id "MSTRG.120792.21"; exon_number "21";
chr3	StringTie	transcript	38346793	38426606	1000	+	.	gene_id "MSTRG.120792"; transcript_id "MSTRG.120792.22";
chr3	StringTie	exon	38346793	38346925	1000	+	.	gene_id "MSTRG.120792"; transcript_id "MSTRG.120792.22"; exon_number "1";
chr3	StringTie	exon	38348550	38348632	1000	+	.	gene_id "MSTRG.120792"; transcript_id "MSTRG.120792.22"; exon_number "2";
chr3	StringTie	exon	38360339	38360408	1000	+	.	gene_id "MSTRG.120792"; transcript_id "MSTRG.120792.22"; exon_number "3";
chr3	StringTie	exon	38365199	38365285	1000	+	.	gene_id "MSTRG.120792"; transcript_id "MSTRG.120792.22"; exon_number "4";
chr3	StringTie	exon	38365608	38365736	1000	+	.	gene_id "MSTRG.120792"; transcript_id "MSTRG.120792.22"; exon_number "5";
chr3	StringTie	exon	38366808	38366873	1000	+	.	gene_id "MSTRG.120792"; transcript_id "MSTRG.120792.22"; exon_number "6";
chr3	StringTie	exon	38368185	38368257	1000	+	.	gene_id "MSTRG.120792"; transcript_id "MSTRG.120792.22"; exon_number "7";
chr3	StringTie	exon	38370056	38370174	1000	+	.	gene_id "MSTRG.120792"; transcript_id "MSTRG.120792.22"; exon_number "8";
chr3	StringTie	exon	38372655	38372736	1000	+	.	gene_id "MSTRG.120792"; transcript_id "MSTRG.120792.22"; exon_number "9";
chr3	StringTie	exon	38374462	38374502	1000	+	.	gene_id "MSTRG.120792"; transcript_id "MSTRG.120792.22"; exon_number "10";
chr3	StringTie	exon	38375144	38375259	1000	+	.	gene_id "MSTRG.120792"; transcript_id "MSTRG.120792.22"; exon_number "11";
chr3	StringTie	exon	38376117	38376232	1000	+	.	gene_id "MSTRG.120792"; transcript_id "MSTRG.120792.22"; exon_number "12";
chr3	StringTie	exon	38376918	38376991	1000	+	.	gene_id "MSTRG.120792"; transcript_id "MSTRG.120792.22"; exon_number "13";
chr3	StringTie	exon	38379246	38379342	1000	+	.	gene_id "MSTRG.120792"; transcript_id "MSTRG.120792.22"; exon_number "14";
chr3	StringTie	exon	38395505	38395563	1000	+	.	gene_id "MSTRG.120792"; transcript_id "MSTRG.120792.22"; exon_number "15";
chr3	StringTie	exon	38397072	38397159	1000	+	.	gene_id "MSTRG.120792"; transcript_id "MSTRG.120792.22"; exon_number "16";
chr3	StringTie	exon	38400891	38400985	1000	+	.	gene_id "MSTRG.120792"; transcript_id "MSTRG.120792.22"; exon_number "17";
chr3	StringTie	exon	38412936	38421367	1000	+	.	gene_id "MSTRG.120792"; transcript_id "MSTRG.120792.22"; exon_number "18";
chr3	StringTie	exon	38422101	38422183	1000	+	.	gene_id "MSTRG.120792"; transcript_id "MSTRG.120792.22"; exon_number "19";
chr3	StringTie	exon	38425686	38426606	1000	+	.	gene_id "MSTRG.120792"; transcript_id "MSTRG.120792.22"; exon_number "20";
chr3	StringTie	transcript	38346794	38422193	1000	+	.	gene_id "MSTRG.120792"; transcript_id "MSTRG.120792.23";
chr3	StringTie	exon	38346794	38346925	1000	+	.	gene_id "MSTRG.120792"; transcript_id "MSTRG.120792.23"; exon_number "1";
chr3	StringTie	exon	38348550	38348632	1000	+	.	gene_id "MSTRG.120792"; transcript_id "MSTRG.120792.23"; exon_number "2";
chr3	StringTie	exon	38360339	38360408	1000	+	.	gene_id "MSTRG.120792"; transcript_id "MSTRG.120792.23"; exon_number "3";
chr3	StringTie	exon	38365199	38365285	1000	+	.	gene_id "MSTRG.120792"; transcript_id "MSTRG.120792.23"; exon_number "4";
chr3	StringTie	exon	38365608	38365736	1000	+	.	gene_id "MSTRG.120792"; transcript_id "MSTRG.120792.23"; exon_number "5";
chr3	StringTie	exon	38366808	38366873	1000	+	.	gene_id "MSTRG.120792"; transcript_id "MSTRG.120792.23"; exon_number "6";
chr3	StringTie	exon	38368185	38368257	1000	+	.	gene_id "MSTRG.120792"; transcript_id "MSTRG.120792.23"; exon_number "7";
chr3	StringTie	exon	38370056	38370174	1000	+	.	gene_id "MSTRG.120792"; transcript_id "MSTRG.120792.23"; exon_number "8";
chr3	StringTie	exon	38372403	38372736	1000	+	.	gene_id "MSTRG.120792"; transcript_id "MSTRG.120792.23"; exon_number "9";
chr3	StringTie	exon	38375144	38375259	1000	+	.	gene_id "MSTRG.120792"; transcript_id "MSTRG.120792.23"; exon_number "10";
chr3	StringTie	exon	38376117	38376232	1000	+	.	gene_id "MSTRG.120792"; transcript_id "MSTRG.120792.23"; exon_number "11";
chr3	StringTie	exon	38376918	38376991	1000	+	.	gene_id "MSTRG.120792"; transcript_id "MSTRG.120792.23"; exon_number "12";
chr3	StringTie	exon	38379246	38379342	1000	+	.	gene_id "MSTRG.120792"; transcript_id "MSTRG.120792.23"; exon_number "13";
chr3	StringTie	exon	38395505	38395563	1000	+	.	gene_id "MSTRG.120792"; transcript_id "MSTRG.120792.23"; exon_number "14";
chr3	StringTie	exon	38397072	38397159	1000	+	.	gene_id "MSTRG.120792"; transcript_id "MSTRG.120792.23"; exon_number "15";
chr3	StringTie	exon	38400891	38400985	1000	+	.	gene_id "MSTRG.120792"; transcript_id "MSTRG.120792.23"; exon_number "16";
chr3	StringTie	exon	38412936	38421367	1000	+	.	gene_id "MSTRG.120792"; transcript_id "MSTRG.120792.23"; exon_number "17";
chr3	StringTie	exon	38422101	38422193	1000	+	.	gene_id "MSTRG.120792"; transcript_id "MSTRG.120792.23"; exon_number "18";
chr3	StringTie	transcript	38346800	38415309	1000	+	.	gene_id "MSTRG.120792"; transcript_id "MSTRG.120792.24";
chr3	StringTie	exon	38346800	38346925	1000	+	.	gene_id "MSTRG.120792"; transcript_id "MSTRG.120792.24"; exon_number "1";
chr3	StringTie	exon	38348550	38348632	1000	+	.	gene_id "MSTRG.120792"; transcript_id "MSTRG.120792.24"; exon_number "2";
chr3	StringTie	exon	38360339	38360408	1000	+	.	gene_id "MSTRG.120792"; transcript_id "MSTRG.120792.24"; exon_number "3";
chr3	StringTie	exon	38362937	38363017	1000	+	.	gene_id "MSTRG.120792"; transcript_id "MSTRG.120792.24"; exon_number "4";
chr3	StringTie	exon	38365199	38365285	1000	+	.	gene_id "MSTRG.120792"; transcript_id "MSTRG.120792.24"; exon_number "5";
chr3	StringTie	exon	38365608	38365736	1000	+	.	gene_id "MSTRG.120792"; transcript_id "MSTRG.120792.24"; exon_number "6";
chr3	StringTie	exon	38366808	38366873	1000	+	.	gene_id "MSTRG.120792"; transcript_id "MSTRG.120792.24"; exon_number "7";
chr3	StringTie	exon	38368185	38368257	1000	+	.	gene_id "MSTRG.120792"; transcript_id "MSTRG.120792.24"; exon_number "8";
chr3	StringTie	exon	38370056	38370174	1000	+	.	gene_id "MSTRG.120792"; transcript_id "MSTRG.120792.24"; exon_number "9";
chr3	StringTie	exon	38372655	38372736	1000	+	.	gene_id "MSTRG.120792"; transcript_id "MSTRG.120792.24"; exon_number "10";
chr3	StringTie	exon	38374462	38374502	1000	+	.	gene_id "MSTRG.120792"; transcript_id "MSTRG.120792.24"; exon_number "11";
chr3	StringTie	exon	38375144	38375259	1000	+	.	gene_id "MSTRG.120792"; transcript_id "MSTRG.120792.24"; exon_number "12";
chr3	StringTie	exon	38376117	38376232	1000	+	.	gene_id "MSTRG.120792"; transcript_id "MSTRG.120792.24"; exon_number "13";
chr3	StringTie	exon	38376918	38376991	1000	+	.	gene_id "MSTRG.120792"; transcript_id "MSTRG.120792.24"; exon_number "14";
chr3	StringTie	exon	38379246	38379338	1000	+	.	gene_id "MSTRG.120792"; transcript_id "MSTRG.120792.24"; exon_number "15";
chr3	StringTie	exon	38395505	38395563	1000	+	.	gene_id "MSTRG.120792"; transcript_id "MSTRG.120792.24"; exon_number "16";
chr3	StringTie	exon	38397072	38397159	1000	+	.	gene_id "MSTRG.120792"; transcript_id "MSTRG.120792.24"; exon_number "17";
chr3	StringTie	exon	38400891	38400985	1000	+	.	gene_id "MSTRG.120792"; transcript_id "MSTRG.120792.24"; exon_number "18";
chr3	StringTie	exon	38412936	38415309	1000	+	.	gene_id "MSTRG.120792"; transcript_id "MSTRG.120792.24"; exon_number "19";
chr3	StringTie	transcript	38346802	38414915	1000	+	.	gene_id "MSTRG.120792"; transcript_id "MSTRG.120792.25";
chr3	StringTie	exon	38346802	38346925	1000	+	.	gene_id "MSTRG.120792"; transcript_id "MSTRG.120792.25"; exon_number "1";
chr3	StringTie	exon	38348550	38348632	1000	+	.	gene_id "MSTRG.120792"; transcript_id "MSTRG.120792.25"; exon_number "2";
chr3	StringTie	exon	38360339	38360408	1000	+	.	gene_id "MSTRG.120792"; transcript_id "MSTRG.120792.25"; exon_number "3";
chr3	StringTie	exon	38362937	38363017	1000	+	.	gene_id "MSTRG.120792"; transcript_id "MSTRG.120792.25"; exon_number "4";
chr3	StringTie	exon	38365199	38365285	1000	+	.	gene_id "MSTRG.120792"; transcript_id "MSTRG.120792.25"; exon_number "5";
chr3	StringTie	exon	38365608	38365736	1000	+	.	gene_id "MSTRG.120792"; transcript_id "MSTRG.120792.25"; exon_number "6";
chr3	StringTie	exon	38372655	38372736	1000	+	.	gene_id "MSTRG.120792"; transcript_id "MSTRG.120792.25"; exon_number "7";
chr3	StringTie	exon	38374462	38374502	1000	+	.	gene_id "MSTRG.120792"; transcript_id "MSTRG.120792.25"; exon_number "8";
chr3	StringTie	exon	38375144	38375259	1000	+	.	gene_id "MSTRG.120792"; transcript_id "MSTRG.120792.25"; exon_number "9";
chr3	StringTie	exon	38376117	38376232	1000	+	.	gene_id "MSTRG.120792"; transcript_id "MSTRG.120792.25"; exon_number "10";
chr3	StringTie	exon	38376918	38376991	1000	+	.	gene_id "MSTRG.120792"; transcript_id "MSTRG.120792.25"; exon_number "11";
chr3	StringTie	exon	38379246	38379342	1000	+	.	gene_id "MSTRG.120792"; transcript_id "MSTRG.120792.25"; exon_number "12";
chr3	StringTie	exon	38395505	38395563	1000	+	.	gene_id "MSTRG.120792"; transcript_id "MSTRG.120792.25"; exon_number "13";
chr3	StringTie	exon	38397072	38397159	1000	+	.	gene_id "MSTRG.120792"; transcript_id "MSTRG.120792.25"; exon_number "14";
chr3	StringTie	exon	38400891	38400985	1000	+	.	gene_id "MSTRG.120792"; transcript_id "MSTRG.120792.25"; exon_number "15";
chr3	StringTie	exon	38412936	38414915	1000	+	.	gene_id "MSTRG.120792"; transcript_id "MSTRG.120792.25"; exon_number "16";
chr3	StringTie	transcript	38346802	38414811	1000	+	.	gene_id "MSTRG.120792"; transcript_id "MSTRG.120792.26";
chr3	StringTie	exon	38346802	38346925	1000	+	.	gene_id "MSTRG.120792"; transcript_id "MSTRG.120792.26"; exon_number "1";
chr3	StringTie	exon	38348550	38348632	1000	+	.	gene_id "MSTRG.120792"; transcript_id "MSTRG.120792.26"; exon_number "2";
chr3	StringTie	exon	38360339	38360408	1000	+	.	gene_id "MSTRG.120792"; transcript_id "MSTRG.120792.26"; exon_number "3";
chr3	StringTie	exon	38362937	38363017	1000	+	.	gene_id "MSTRG.120792"; transcript_id "MSTRG.120792.26"; exon_number "4";
chr3	StringTie	exon	38365199	38365285	1000	+	.	gene_id "MSTRG.120792"; transcript_id "MSTRG.120792.26"; exon_number "5";
chr3	StringTie	exon	38365608	38365736	1000	+	.	gene_id "MSTRG.120792"; transcript_id "MSTRG.120792.26"; exon_number "6";
chr3	StringTie	exon	38366808	38366873	1000	+	.	gene_id "MSTRG.120792"; transcript_id "MSTRG.120792.26"; exon_number "7";
chr3	StringTie	exon	38368187	38368257	1000	+	.	gene_id "MSTRG.120792"; transcript_id "MSTRG.120792.26"; exon_number "8";
chr3	StringTie	exon	38370056	38370174	1000	+	.	gene_id "MSTRG.120792"; transcript_id "MSTRG.120792.26"; exon_number "9";
chr3	StringTie	exon	38372655	38372736	1000	+	.	gene_id "MSTRG.120792"; transcript_id "MSTRG.120792.26"; exon_number "10";
chr3	StringTie	exon	38374462	38374502	1000	+	.	gene_id "MSTRG.120792"; transcript_id "MSTRG.120792.26"; exon_number "11";
chr3	StringTie	exon	38375144	38375259	1000	+	.	gene_id "MSTRG.120792"; transcript_id "MSTRG.120792.26"; exon_number "12";
chr3	StringTie	exon	38376117	38376232	1000	+	.	gene_id "MSTRG.120792"; transcript_id "MSTRG.120792.26"; exon_number "13";
chr3	StringTie	exon	38376918	38376991	1000	+	.	gene_id "MSTRG.120792"; transcript_id "MSTRG.120792.26"; exon_number "14";
chr3	StringTie	exon	38379246	38379342	1000	+	.	gene_id "MSTRG.120792"; transcript_id "MSTRG.120792.26"; exon_number "15";
chr3	StringTie	exon	38395505	38395563	1000	+	.	gene_id "MSTRG.120792"; transcript_id "MSTRG.120792.26"; exon_number "16";
chr3	StringTie	exon	38397072	38397159	1000	+	.	gene_id "MSTRG.120792"; transcript_id "MSTRG.120792.26"; exon_number "17";
chr3	StringTie	exon	38400891	38400985	1000	+	.	gene_id "MSTRG.120792"; transcript_id "MSTRG.120792.26"; exon_number "18";
chr3	StringTie	exon	38412936	38414811	1000	+	.	gene_id "MSTRG.120792"; transcript_id "MSTRG.120792.26"; exon_number "19";
chr3	StringTie	transcript	38346803	38428465	1000	+	.	gene_id "MSTRG.120792"; transcript_id "MSTRG.120792.27";
chr3	StringTie	exon	38346803	38346925	1000	+	.	gene_id "MSTRG.120792"; transcript_id "MSTRG.120792.27"; exon_number "1";
chr3	StringTie	exon	38348550	38348632	1000	+	.	gene_id "MSTRG.120792"; transcript_id "MSTRG.120792.27"; exon_number "2";
chr3	StringTie	exon	38360339	38360408	1000	+	.	gene_id "MSTRG.120792"; transcript_id "MSTRG.120792.27"; exon_number "3";
chr3	StringTie	exon	38362937	38363017	1000	+	.	gene_id "MSTRG.120792"; transcript_id "MSTRG.120792.27"; exon_number "4";
chr3	StringTie	exon	38365199	38365285	1000	+	.	gene_id "MSTRG.120792"; transcript_id "MSTRG.120792.27"; exon_number "5";
chr3	StringTie	exon	38365608	38365736	1000	+	.	gene_id "MSTRG.120792"; transcript_id "MSTRG.120792.27"; exon_number "6";
chr3	StringTie	exon	38366808	38366873	1000	+	.	gene_id "MSTRG.120792"; transcript_id "MSTRG.120792.27"; exon_number "7";
chr3	StringTie	exon	38368185	38368257	1000	+	.	gene_id "MSTRG.120792"; transcript_id "MSTRG.120792.27"; exon_number "8";
chr3	StringTie	exon	38370056	38370174	1000	+	.	gene_id "MSTRG.120792"; transcript_id "MSTRG.120792.27"; exon_number "9";
chr3	StringTie	exon	38372655	38372736	1000	+	.	gene_id "MSTRG.120792"; transcript_id "MSTRG.120792.27"; exon_number "10";
chr3	StringTie	exon	38374462	38374502	1000	+	.	gene_id "MSTRG.120792"; transcript_id "MSTRG.120792.27"; exon_number "11";
chr3	StringTie	exon	38375144	38375259	1000	+	.	gene_id "MSTRG.120792"; transcript_id "MSTRG.120792.27"; exon_number "12";
chr3	StringTie	exon	38376117	38376232	1000	+	.	gene_id "MSTRG.120792"; transcript_id "MSTRG.120792.27"; exon_number "13";
chr3	StringTie	exon	38376918	38376991	1000	+	.	gene_id "MSTRG.120792"; transcript_id "MSTRG.120792.27"; exon_number "14";
chr3	StringTie	exon	38379246	38379342	1000	+	.	gene_id "MSTRG.120792"; transcript_id "MSTRG.120792.27"; exon_number "15";
chr3	StringTie	exon	38395505	38395563	1000	+	.	gene_id "MSTRG.120792"; transcript_id "MSTRG.120792.27"; exon_number "16";
chr3	StringTie	exon	38397072	38397159	1000	+	.	gene_id "MSTRG.120792"; transcript_id "MSTRG.120792.27"; exon_number "17";
chr3	StringTie	exon	38400891	38400985	1000	+	.	gene_id "MSTRG.120792"; transcript_id "MSTRG.120792.27"; exon_number "18";
chr3	StringTie	exon	38412936	38422183	1000	+	.	gene_id "MSTRG.120792"; transcript_id "MSTRG.120792.27"; exon_number "19";
chr3	StringTie	exon	38425686	38428465	1000	+	.	gene_id "MSTRG.120792"; transcript_id "MSTRG.120792.27"; exon_number "20";
chr3	StringTie	transcript	38346803	38426432	1000	+	.	gene_id "MSTRG.120792"; transcript_id "MSTRG.120792.28";
chr3	StringTie	exon	38346803	38346925	1000	+	.	gene_id "MSTRG.120792"; transcript_id "MSTRG.120792.28"; exon_number "1";
chr3	StringTie	exon	38348550	38348632	1000	+	.	gene_id "MSTRG.120792"; transcript_id "MSTRG.120792.28"; exon_number "2";
chr3	StringTie	exon	38360339	38360408	1000	+	.	gene_id "MSTRG.120792"; transcript_id "MSTRG.120792.28"; exon_number "3";
chr3	StringTie	exon	38362937	38363017	1000	+	.	gene_id "MSTRG.120792"; transcript_id "MSTRG.120792.28"; exon_number "4";
chr3	StringTie	exon	38365199	38365285	1000	+	.	gene_id "MSTRG.120792"; transcript_id "MSTRG.120792.28"; exon_number "5";
chr3	StringTie	exon	38365608	38365736	1000	+	.	gene_id "MSTRG.120792"; transcript_id "MSTRG.120792.28"; exon_number "6";
chr3	StringTie	exon	38366808	38366873	1000	+	.	gene_id "MSTRG.120792"; transcript_id "MSTRG.120792.28"; exon_number "7";
chr3	StringTie	exon	38368185	38368257	1000	+	.	gene_id "MSTRG.120792"; transcript_id "MSTRG.120792.28"; exon_number "8";
chr3	StringTie	exon	38370056	38370174	1000	+	.	gene_id "MSTRG.120792"; transcript_id "MSTRG.120792.28"; exon_number "9";
chr3	StringTie	exon	38372655	38372736	1000	+	.	gene_id "MSTRG.120792"; transcript_id "MSTRG.120792.28"; exon_number "10";
chr3	StringTie	exon	38374462	38374502	1000	+	.	gene_id "MSTRG.120792"; transcript_id "MSTRG.120792.28"; exon_number "11";
chr3	StringTie	exon	38375144	38375259	1000	+	.	gene_id "MSTRG.120792"; transcript_id "MSTRG.120792.28"; exon_number "12";
chr3	StringTie	exon	38376117	38376232	1000	+	.	gene_id "MSTRG.120792"; transcript_id "MSTRG.120792.28"; exon_number "13";
chr3	StringTie	exon	38376918	38376991	1000	+	.	gene_id "MSTRG.120792"; transcript_id "MSTRG.120792.28"; exon_number "14";
chr3	StringTie	exon	38379246	38379342	1000	+	.	gene_id "MSTRG.120792"; transcript_id "MSTRG.120792.28"; exon_number "15";
chr3	StringTie	exon	38395505	38395563	1000	+	.	gene_id "MSTRG.120792"; transcript_id "MSTRG.120792.28"; exon_number "16";
chr3	StringTie	exon	38397072	38397159	1000	+	.	gene_id "MSTRG.120792"; transcript_id "MSTRG.120792.28"; exon_number "17";
chr3	StringTie	exon	38400891	38400985	1000	+	.	gene_id "MSTRG.120792"; transcript_id "MSTRG.120792.28"; exon_number "18";
chr3	StringTie	exon	38412936	38421367	1000	+	.	gene_id "MSTRG.120792"; transcript_id "MSTRG.120792.28"; exon_number "19";
chr3	StringTie	exon	38425065	38426432	1000	+	.	gene_id "MSTRG.120792"; transcript_id "MSTRG.120792.28"; exon_number "20";
chr3	StringTie	transcript	38346804	38415012	1000	+	.	gene_id "MSTRG.120792"; transcript_id "MSTRG.120792.29";
chr3	StringTie	exon	38346804	38346925	1000	+	.	gene_id "MSTRG.120792"; transcript_id "MSTRG.120792.29"; exon_number "1";
chr3	StringTie	exon	38348550	38348632	1000	+	.	gene_id "MSTRG.120792"; transcript_id "MSTRG.120792.29"; exon_number "2";
chr3	StringTie	exon	38360339	38360408	1000	+	.	gene_id "MSTRG.120792"; transcript_id "MSTRG.120792.29"; exon_number "3";
chr3	StringTie	exon	38365199	38365285	1000	+	.	gene_id "MSTRG.120792"; transcript_id "MSTRG.120792.29"; exon_number "4";
chr3	StringTie	exon	38365608	38365736	1000	+	.	gene_id "MSTRG.120792"; transcript_id "MSTRG.120792.29"; exon_number "5";
chr3	StringTie	exon	38366808	38366873	1000	+	.	gene_id "MSTRG.120792"; transcript_id "MSTRG.120792.29"; exon_number "6";
chr3	StringTie	exon	38368185	38368257	1000	+	.	gene_id "MSTRG.120792"; transcript_id "MSTRG.120792.29"; exon_number "7";
chr3	StringTie	exon	38370056	38370174	1000	+	.	gene_id "MSTRG.120792"; transcript_id "MSTRG.120792.29"; exon_number "8";
chr3	StringTie	exon	38372655	38372736	1000	+	.	gene_id "MSTRG.120792"; transcript_id "MSTRG.120792.29"; exon_number "9";
chr3	StringTie	exon	38374462	38374502	1000	+	.	gene_id "MSTRG.120792"; transcript_id "MSTRG.120792.29"; exon_number "10";
chr3	StringTie	exon	38375144	38375259	1000	+	.	gene_id "MSTRG.120792"; transcript_id "MSTRG.120792.29"; exon_number "11";
chr3	StringTie	exon	38376117	38376232	1000	+	.	gene_id "MSTRG.120792"; transcript_id "MSTRG.120792.29"; exon_number "12";
chr3	StringTie	exon	38376918	38376991	1000	+	.	gene_id "MSTRG.120792"; transcript_id "MSTRG.120792.29"; exon_number "13";
chr3	StringTie	exon	38379246	38379338	1000	+	.	gene_id "MSTRG.120792"; transcript_id "MSTRG.120792.29"; exon_number "14";
chr3	StringTie	exon	38395505	38395563	1000	+	.	gene_id "MSTRG.120792"; transcript_id "MSTRG.120792.29"; exon_number "15";
chr3	StringTie	exon	38397072	38397159	1000	+	.	gene_id "MSTRG.120792"; transcript_id "MSTRG.120792.29"; exon_number "16";
chr3	StringTie	exon	38400891	38400985	1000	+	.	gene_id "MSTRG.120792"; transcript_id "MSTRG.120792.29"; exon_number "17";
chr3	StringTie	exon	38412936	38415012	1000	+	.	gene_id "MSTRG.120792"; transcript_id "MSTRG.120792.29"; exon_number "18";
chr3	StringTie	transcript	38346660	38436960	1000	+	.	gene_id "MSTRG.120792"; transcript_id "MSTRG.120792.3";
chr3	StringTie	exon	38346660	38346925	1000	+	.	gene_id "MSTRG.120792"; transcript_id "MSTRG.120792.3"; exon_number "1";
chr3	StringTie	exon	38348550	38348632	1000	+	.	gene_id "MSTRG.120792"; transcript_id "MSTRG.120792.3"; exon_number "2";
chr3	StringTie	exon	38360339	38360408	1000	+	.	gene_id "MSTRG.120792"; transcript_id "MSTRG.120792.3"; exon_number "3";
chr3	StringTie	exon	38362937	38363017	1000	+	.	gene_id "MSTRG.120792"; transcript_id "MSTRG.120792.3"; exon_number "4";
chr3	StringTie	exon	38365199	38365285	1000	+	.	gene_id "MSTRG.120792"; transcript_id "MSTRG.120792.3"; exon_number "5";
chr3	StringTie	exon	38365608	38365736	1000	+	.	gene_id "MSTRG.120792"; transcript_id "MSTRG.120792.3"; exon_number "6";
chr3	StringTie	exon	38366808	38366873	1000	+	.	gene_id "MSTRG.120792"; transcript_id "MSTRG.120792.3"; exon_number "7";
chr3	StringTie	exon	38368185	38368257	1000	+	.	gene_id "MSTRG.120792"; transcript_id "MSTRG.120792.3"; exon_number "8";
chr3	StringTie	exon	38370056	38370174	1000	+	.	gene_id "MSTRG.120792"; transcript_id "MSTRG.120792.3"; exon_number "9";
chr3	StringTie	exon	38372655	38372736	1000	+	.	gene_id "MSTRG.120792"; transcript_id "MSTRG.120792.3"; exon_number "10";
chr3	StringTie	exon	38374462	38374502	1000	+	.	gene_id "MSTRG.120792"; transcript_id "MSTRG.120792.3"; exon_number "11";
chr3	StringTie	exon	38375144	38375259	1000	+	.	gene_id "MSTRG.120792"; transcript_id "MSTRG.120792.3"; exon_number "12";
chr3	StringTie	exon	38376117	38376232	1000	+	.	gene_id "MSTRG.120792"; transcript_id "MSTRG.120792.3"; exon_number "13";
chr3	StringTie	exon	38376918	38376991	1000	+	.	gene_id "MSTRG.120792"; transcript_id "MSTRG.120792.3"; exon_number "14";
chr3	StringTie	exon	38379246	38379342	1000	+	.	gene_id "MSTRG.120792"; transcript_id "MSTRG.120792.3"; exon_number "15";
chr3	StringTie	exon	38395505	38395563	1000	+	.	gene_id "MSTRG.120792"; transcript_id "MSTRG.120792.3"; exon_number "16";
chr3	StringTie	exon	38397072	38397159	1000	+	.	gene_id "MSTRG.120792"; transcript_id "MSTRG.120792.3"; exon_number "17";
chr3	StringTie	exon	38400891	38400985	1000	+	.	gene_id "MSTRG.120792"; transcript_id "MSTRG.120792.3"; exon_number "18";
chr3	StringTie	exon	38412936	38419864	1000	+	.	gene_id "MSTRG.120792"; transcript_id "MSTRG.120792.3"; exon_number "19";
chr3	StringTie	exon	38435066	38436960	1000	+	.	gene_id "MSTRG.120792"; transcript_id "MSTRG.120792.3"; exon_number "20";
chr3	StringTie	transcript	38346805	38428436	1000	+	.	gene_id "MSTRG.120792"; transcript_id "MSTRG.120792.30";
chr3	StringTie	exon	38346805	38346925	1000	+	.	gene_id "MSTRG.120792"; transcript_id "MSTRG.120792.30"; exon_number "1";
chr3	StringTie	exon	38348550	38348632	1000	+	.	gene_id "MSTRG.120792"; transcript_id "MSTRG.120792.30"; exon_number "2";
chr3	StringTie	exon	38360339	38360408	1000	+	.	gene_id "MSTRG.120792"; transcript_id "MSTRG.120792.30"; exon_number "3";
chr3	StringTie	exon	38362937	38363017	1000	+	.	gene_id "MSTRG.120792"; transcript_id "MSTRG.120792.30"; exon_number "4";
chr3	StringTie	exon	38365199	38365285	1000	+	.	gene_id "MSTRG.120792"; transcript_id "MSTRG.120792.30"; exon_number "5";
chr3	StringTie	exon	38365608	38365736	1000	+	.	gene_id "MSTRG.120792"; transcript_id "MSTRG.120792.30"; exon_number "6";
chr3	StringTie	exon	38366808	38366873	1000	+	.	gene_id "MSTRG.120792"; transcript_id "MSTRG.120792.30"; exon_number "7";
chr3	StringTie	exon	38368185	38368257	1000	+	.	gene_id "MSTRG.120792"; transcript_id "MSTRG.120792.30"; exon_number "8";
chr3	StringTie	exon	38370056	38370174	1000	+	.	gene_id "MSTRG.120792"; transcript_id "MSTRG.120792.30"; exon_number "9";
chr3	StringTie	exon	38372655	38372736	1000	+	.	gene_id "MSTRG.120792"; transcript_id "MSTRG.120792.30"; exon_number "10";
chr3	StringTie	exon	38374462	38374502	1000	+	.	gene_id "MSTRG.120792"; transcript_id "MSTRG.120792.30"; exon_number "11";
chr3	StringTie	exon	38375144	38375259	1000	+	.	gene_id "MSTRG.120792"; transcript_id "MSTRG.120792.30"; exon_number "12";
chr3	StringTie	exon	38376117	38376232	1000	+	.	gene_id "MSTRG.120792"; transcript_id "MSTRG.120792.30"; exon_number "13";
chr3	StringTie	exon	38376918	38376991	1000	+	.	gene_id "MSTRG.120792"; transcript_id "MSTRG.120792.30"; exon_number "14";
chr3	StringTie	exon	38379246	38379342	1000	+	.	gene_id "MSTRG.120792"; transcript_id "MSTRG.120792.30"; exon_number "15";
chr3	StringTie	exon	38395505	38395563	1000	+	.	gene_id "MSTRG.120792"; transcript_id "MSTRG.120792.30"; exon_number "16";
chr3	StringTie	exon	38397072	38397159	1000	+	.	gene_id "MSTRG.120792"; transcript_id "MSTRG.120792.30"; exon_number "17";
chr3	StringTie	exon	38400891	38400985	1000	+	.	gene_id "MSTRG.120792"; transcript_id "MSTRG.120792.30"; exon_number "18";
chr3	StringTie	exon	38412936	38414875	1000	+	.	gene_id "MSTRG.120792"; transcript_id "MSTRG.120792.30"; exon_number "19";
chr3	StringTie	exon	38419842	38421367	1000	+	.	gene_id "MSTRG.120792"; transcript_id "MSTRG.120792.30"; exon_number "20";
chr3	StringTie	exon	38424982	38428436	1000	+	.	gene_id "MSTRG.120792"; transcript_id "MSTRG.120792.30"; exon_number "21";
chr3	StringTie	transcript	38346806	38428345	1000	+	.	gene_id "MSTRG.120792"; transcript_id "MSTRG.120792.31";
chr3	StringTie	exon	38346806	38346925	1000	+	.	gene_id "MSTRG.120792"; transcript_id "MSTRG.120792.31"; exon_number "1";
chr3	StringTie	exon	38348550	38348632	1000	+	.	gene_id "MSTRG.120792"; transcript_id "MSTRG.120792.31"; exon_number "2";
chr3	StringTie	exon	38360339	38360408	1000	+	.	gene_id "MSTRG.120792"; transcript_id "MSTRG.120792.31"; exon_number "3";
chr3	StringTie	exon	38362937	38363017	1000	+	.	gene_id "MSTRG.120792"; transcript_id "MSTRG.120792.31"; exon_number "4";
chr3	StringTie	exon	38365199	38365285	1000	+	.	gene_id "MSTRG.120792"; transcript_id "MSTRG.120792.31"; exon_number "5";
chr3	StringTie	exon	38365608	38365736	1000	+	.	gene_id "MSTRG.120792"; transcript_id "MSTRG.120792.31"; exon_number "6";
chr3	StringTie	exon	38366808	38366873	1000	+	.	gene_id "MSTRG.120792"; transcript_id "MSTRG.120792.31"; exon_number "7";
chr3	StringTie	exon	38368185	38368257	1000	+	.	gene_id "MSTRG.120792"; transcript_id "MSTRG.120792.31"; exon_number "8";
chr3	StringTie	exon	38370056	38370174	1000	+	.	gene_id "MSTRG.120792"; transcript_id "MSTRG.120792.31"; exon_number "9";
chr3	StringTie	exon	38372655	38372736	1000	+	.	gene_id "MSTRG.120792"; transcript_id "MSTRG.120792.31"; exon_number "10";
chr3	StringTie	exon	38375144	38375259	1000	+	.	gene_id "MSTRG.120792"; transcript_id "MSTRG.120792.31"; exon_number "11";
chr3	StringTie	exon	38376117	38376232	1000	+	.	gene_id "MSTRG.120792"; transcript_id "MSTRG.120792.31"; exon_number "12";
chr3	StringTie	exon	38376918	38376991	1000	+	.	gene_id "MSTRG.120792"; transcript_id "MSTRG.120792.31"; exon_number "13";
chr3	StringTie	exon	38379246	38379342	1000	+	.	gene_id "MSTRG.120792"; transcript_id "MSTRG.120792.31"; exon_number "14";
chr3	StringTie	exon	38395505	38395563	1000	+	.	gene_id "MSTRG.120792"; transcript_id "MSTRG.120792.31"; exon_number "15";
chr3	StringTie	exon	38397072	38397159	1000	+	.	gene_id "MSTRG.120792"; transcript_id "MSTRG.120792.31"; exon_number "16";
chr3	StringTie	exon	38400891	38400985	1000	+	.	gene_id "MSTRG.120792"; transcript_id "MSTRG.120792.31"; exon_number "17";
chr3	StringTie	exon	38421213	38421367	1000	+	.	gene_id "MSTRG.120792"; transcript_id "MSTRG.120792.31"; exon_number "18";
chr3	StringTie	exon	38425686	38428345	1000	+	.	gene_id "MSTRG.120792"; transcript_id "MSTRG.120792.31"; exon_number "19";
chr3	StringTie	transcript	38346807	38427392	1000	+	.	gene_id "MSTRG.120792"; transcript_id "MSTRG.120792.32";
chr3	StringTie	exon	38346807	38346925	1000	+	.	gene_id "MSTRG.120792"; transcript_id "MSTRG.120792.32"; exon_number "1";
chr3	StringTie	exon	38348550	38348632	1000	+	.	gene_id "MSTRG.120792"; transcript_id "MSTRG.120792.32"; exon_number "2";
chr3	StringTie	exon	38360339	38360408	1000	+	.	gene_id "MSTRG.120792"; transcript_id "MSTRG.120792.32"; exon_number "3";
chr3	StringTie	exon	38362937	38363017	1000	+	.	gene_id "MSTRG.120792"; transcript_id "MSTRG.120792.32"; exon_number "4";
chr3	StringTie	exon	38365199	38365285	1000	+	.	gene_id "MSTRG.120792"; transcript_id "MSTRG.120792.32"; exon_number "5";
chr3	StringTie	exon	38365608	38365736	1000	+	.	gene_id "MSTRG.120792"; transcript_id "MSTRG.120792.32"; exon_number "6";
chr3	StringTie	exon	38366808	38366873	1000	+	.	gene_id "MSTRG.120792"; transcript_id "MSTRG.120792.32"; exon_number "7";
chr3	StringTie	exon	38368185	38368257	1000	+	.	gene_id "MSTRG.120792"; transcript_id "MSTRG.120792.32"; exon_number "8";
chr3	StringTie	exon	38370056	38372543	1000	+	.	gene_id "MSTRG.120792"; transcript_id "MSTRG.120792.32"; exon_number "9";
chr3	StringTie	exon	38372655	38372736	1000	+	.	gene_id "MSTRG.120792"; transcript_id "MSTRG.120792.32"; exon_number "10";
chr3	StringTie	exon	38374462	38374502	1000	+	.	gene_id "MSTRG.120792"; transcript_id "MSTRG.120792.32"; exon_number "11";
chr3	StringTie	exon	38375144	38375259	1000	+	.	gene_id "MSTRG.120792"; transcript_id "MSTRG.120792.32"; exon_number "12";
chr3	StringTie	exon	38376117	38376232	1000	+	.	gene_id "MSTRG.120792"; transcript_id "MSTRG.120792.32"; exon_number "13";
chr3	StringTie	exon	38376918	38376991	1000	+	.	gene_id "MSTRG.120792"; transcript_id "MSTRG.120792.32"; exon_number "14";
chr3	StringTie	exon	38379246	38379342	1000	+	.	gene_id "MSTRG.120792"; transcript_id "MSTRG.120792.32"; exon_number "15";
chr3	StringTie	exon	38395505	38395563	1000	+	.	gene_id "MSTRG.120792"; transcript_id "MSTRG.120792.32"; exon_number "16";
chr3	StringTie	exon	38397072	38397159	1000	+	.	gene_id "MSTRG.120792"; transcript_id "MSTRG.120792.32"; exon_number "17";
chr3	StringTie	exon	38400891	38400985	1000	+	.	gene_id "MSTRG.120792"; transcript_id "MSTRG.120792.32"; exon_number "18";
chr3	StringTie	exon	38412936	38421367	1000	+	.	gene_id "MSTRG.120792"; transcript_id "MSTRG.120792.32"; exon_number "19";
chr3	StringTie	exon	38424982	38425156	1000	+	.	gene_id "MSTRG.120792"; transcript_id "MSTRG.120792.32"; exon_number "20";
chr3	StringTie	exon	38425686	38427392	1000	+	.	gene_id "MSTRG.120792"; transcript_id "MSTRG.120792.32"; exon_number "21";
chr3	StringTie	transcript	38346808	38427302	1000	+	.	gene_id "MSTRG.120792"; transcript_id "MSTRG.120792.33";
chr3	StringTie	exon	38346808	38346925	1000	+	.	gene_id "MSTRG.120792"; transcript_id "MSTRG.120792.33"; exon_number "1";
chr3	StringTie	exon	38348550	38348632	1000	+	.	gene_id "MSTRG.120792"; transcript_id "MSTRG.120792.33"; exon_number "2";
chr3	StringTie	exon	38365199	38365285	1000	+	.	gene_id "MSTRG.120792"; transcript_id "MSTRG.120792.33"; exon_number "3";
chr3	StringTie	exon	38365608	38365736	1000	+	.	gene_id "MSTRG.120792"; transcript_id "MSTRG.120792.33"; exon_number "4";
chr3	StringTie	exon	38366808	38366873	1000	+	.	gene_id "MSTRG.120792"; transcript_id "MSTRG.120792.33"; exon_number "5";
chr3	StringTie	exon	38368185	38368257	1000	+	.	gene_id "MSTRG.120792"; transcript_id "MSTRG.120792.33"; exon_number "6";
chr3	StringTie	exon	38370056	38370174	1000	+	.	gene_id "MSTRG.120792"; transcript_id "MSTRG.120792.33"; exon_number "7";
chr3	StringTie	exon	38372655	38372736	1000	+	.	gene_id "MSTRG.120792"; transcript_id "MSTRG.120792.33"; exon_number "8";
chr3	StringTie	exon	38374462	38374502	1000	+	.	gene_id "MSTRG.120792"; transcript_id "MSTRG.120792.33"; exon_number "9";
chr3	StringTie	exon	38375144	38375259	1000	+	.	gene_id "MSTRG.120792"; transcript_id "MSTRG.120792.33"; exon_number "10";
chr3	StringTie	exon	38376117	38376232	1000	+	.	gene_id "MSTRG.120792"; transcript_id "MSTRG.120792.33"; exon_number "11";
chr3	StringTie	exon	38376918	38376991	1000	+	.	gene_id "MSTRG.120792"; transcript_id "MSTRG.120792.33"; exon_number "12";
chr3	StringTie	exon	38379246	38379342	1000	+	.	gene_id "MSTRG.120792"; transcript_id "MSTRG.120792.33"; exon_number "13";
chr3	StringTie	exon	38395505	38395563	1000	+	.	gene_id "MSTRG.120792"; transcript_id "MSTRG.120792.33"; exon_number "14";
chr3	StringTie	exon	38397072	38397159	1000	+	.	gene_id "MSTRG.120792"; transcript_id "MSTRG.120792.33"; exon_number "15";
chr3	StringTie	exon	38400891	38400985	1000	+	.	gene_id "MSTRG.120792"; transcript_id "MSTRG.120792.33"; exon_number "16";
chr3	StringTie	exon	38412936	38421367	1000	+	.	gene_id "MSTRG.120792"; transcript_id "MSTRG.120792.33"; exon_number "17";
chr3	StringTie	exon	38424982	38427302	1000	+	.	gene_id "MSTRG.120792"; transcript_id "MSTRG.120792.33"; exon_number "18";
chr3	StringTie	transcript	38346814	38415010	1000	+	.	gene_id "MSTRG.120792"; transcript_id "MSTRG.120792.35";
chr3	StringTie	exon	38346814	38346925	1000	+	.	gene_id "MSTRG.120792"; transcript_id "MSTRG.120792.35"; exon_number "1";
chr3	StringTie	exon	38348550	38348632	1000	+	.	gene_id "MSTRG.120792"; transcript_id "MSTRG.120792.35"; exon_number "2";
chr3	StringTie	exon	38360339	38360408	1000	+	.	gene_id "MSTRG.120792"; transcript_id "MSTRG.120792.35"; exon_number "3";
chr3	StringTie	exon	38362937	38363017	1000	+	.	gene_id "MSTRG.120792"; transcript_id "MSTRG.120792.35"; exon_number "4";
chr3	StringTie	exon	38365199	38365285	1000	+	.	gene_id "MSTRG.120792"; transcript_id "MSTRG.120792.35"; exon_number "5";
chr3	StringTie	exon	38365608	38365736	1000	+	.	gene_id "MSTRG.120792"; transcript_id "MSTRG.120792.35"; exon_number "6";
chr3	StringTie	exon	38366808	38366873	1000	+	.	gene_id "MSTRG.120792"; transcript_id "MSTRG.120792.35"; exon_number "7";
chr3	StringTie	exon	38368185	38368257	1000	+	.	gene_id "MSTRG.120792"; transcript_id "MSTRG.120792.35"; exon_number "8";
chr3	StringTie	exon	38370056	38370174	1000	+	.	gene_id "MSTRG.120792"; transcript_id "MSTRG.120792.35"; exon_number "9";
chr3	StringTie	exon	38372403	38372543	1000	+	.	gene_id "MSTRG.120792"; transcript_id "MSTRG.120792.35"; exon_number "10";
chr3	StringTie	exon	38372655	38372736	1000	+	.	gene_id "MSTRG.120792"; transcript_id "MSTRG.120792.35"; exon_number "11";
chr3	StringTie	exon	38374462	38374502	1000	+	.	gene_id "MSTRG.120792"; transcript_id "MSTRG.120792.35"; exon_number "12";
chr3	StringTie	exon	38375144	38375259	1000	+	.	gene_id "MSTRG.120792"; transcript_id "MSTRG.120792.35"; exon_number "13";
chr3	StringTie	exon	38376117	38376232	1000	+	.	gene_id "MSTRG.120792"; transcript_id "MSTRG.120792.35"; exon_number "14";
chr3	StringTie	exon	38376918	38376991	1000	+	.	gene_id "MSTRG.120792"; transcript_id "MSTRG.120792.35"; exon_number "15";
chr3	StringTie	exon	38379246	38379342	1000	+	.	gene_id "MSTRG.120792"; transcript_id "MSTRG.120792.35"; exon_number "16";
chr3	StringTie	exon	38395505	38395563	1000	+	.	gene_id "MSTRG.120792"; transcript_id "MSTRG.120792.35"; exon_number "17";
chr3	StringTie	exon	38397072	38397159	1000	+	.	gene_id "MSTRG.120792"; transcript_id "MSTRG.120792.35"; exon_number "18";
chr3	StringTie	exon	38400891	38400985	1000	+	.	gene_id "MSTRG.120792"; transcript_id "MSTRG.120792.35"; exon_number "19";
chr3	StringTie	exon	38412936	38415010	1000	+	.	gene_id "MSTRG.120792"; transcript_id "MSTRG.120792.35"; exon_number "20";
chr3	StringTie	transcript	38346817	38425817	1000	+	.	gene_id "MSTRG.120792"; transcript_id "MSTRG.120792.36";
chr3	StringTie	exon	38346817	38346925	1000	+	.	gene_id "MSTRG.120792"; transcript_id "MSTRG.120792.36"; exon_number "1";
chr3	StringTie	exon	38348550	38348632	1000	+	.	gene_id "MSTRG.120792"; transcript_id "MSTRG.120792.36"; exon_number "2";
chr3	StringTie	exon	38360339	38360408	1000	+	.	gene_id "MSTRG.120792"; transcript_id "MSTRG.120792.36"; exon_number "3";
chr3	StringTie	exon	38362937	38363017	1000	+	.	gene_id "MSTRG.120792"; transcript_id "MSTRG.120792.36"; exon_number "4";
chr3	StringTie	exon	38365199	38365285	1000	+	.	gene_id "MSTRG.120792"; transcript_id "MSTRG.120792.36"; exon_number "5";
chr3	StringTie	exon	38365608	38365736	1000	+	.	gene_id "MSTRG.120792"; transcript_id "MSTRG.120792.36"; exon_number "6";
chr3	StringTie	exon	38366808	38366873	1000	+	.	gene_id "MSTRG.120792"; transcript_id "MSTRG.120792.36"; exon_number "7";
chr3	StringTie	exon	38368185	38368257	1000	+	.	gene_id "MSTRG.120792"; transcript_id "MSTRG.120792.36"; exon_number "8";
chr3	StringTie	exon	38370056	38370174	1000	+	.	gene_id "MSTRG.120792"; transcript_id "MSTRG.120792.36"; exon_number "9";
chr3	StringTie	exon	38372655	38372736	1000	+	.	gene_id "MSTRG.120792"; transcript_id "MSTRG.120792.36"; exon_number "10";
chr3	StringTie	exon	38375144	38375259	1000	+	.	gene_id "MSTRG.120792"; transcript_id "MSTRG.120792.36"; exon_number "11";
chr3	StringTie	exon	38376117	38376232	1000	+	.	gene_id "MSTRG.120792"; transcript_id "MSTRG.120792.36"; exon_number "12";
chr3	StringTie	exon	38376918	38376991	1000	+	.	gene_id "MSTRG.120792"; transcript_id "MSTRG.120792.36"; exon_number "13";
chr3	StringTie	exon	38379246	38379342	1000	+	.	gene_id "MSTRG.120792"; transcript_id "MSTRG.120792.36"; exon_number "14";
chr3	StringTie	exon	38395505	38395563	1000	+	.	gene_id "MSTRG.120792"; transcript_id "MSTRG.120792.36"; exon_number "15";
chr3	StringTie	exon	38397072	38397159	1000	+	.	gene_id "MSTRG.120792"; transcript_id "MSTRG.120792.36"; exon_number "16";
chr3	StringTie	exon	38400891	38400985	1000	+	.	gene_id "MSTRG.120792"; transcript_id "MSTRG.120792.36"; exon_number "17";
chr3	StringTie	exon	38425686	38425817	1000	+	.	gene_id "MSTRG.120792"; transcript_id "MSTRG.120792.36"; exon_number "18";
chr3	StringTie	transcript	38346819	38418695	1000	+	.	gene_id "MSTRG.120792"; transcript_id "MSTRG.120792.37";
chr3	StringTie	exon	38346819	38346925	1000	+	.	gene_id "MSTRG.120792"; transcript_id "MSTRG.120792.37"; exon_number "1";
chr3	StringTie	exon	38360339	38360408	1000	+	.	gene_id "MSTRG.120792"; transcript_id "MSTRG.120792.37"; exon_number "2";
chr3	StringTie	exon	38362937	38363017	1000	+	.	gene_id "MSTRG.120792"; transcript_id "MSTRG.120792.37"; exon_number "3";
chr3	StringTie	exon	38365199	38365285	1000	+	.	gene_id "MSTRG.120792"; transcript_id "MSTRG.120792.37"; exon_number "4";
chr3	StringTie	exon	38365608	38365736	1000	+	.	gene_id "MSTRG.120792"; transcript_id "MSTRG.120792.37"; exon_number "5";
chr3	StringTie	exon	38366808	38366873	1000	+	.	gene_id "MSTRG.120792"; transcript_id "MSTRG.120792.37"; exon_number "6";
chr3	StringTie	exon	38368185	38368257	1000	+	.	gene_id "MSTRG.120792"; transcript_id "MSTRG.120792.37"; exon_number "7";
chr3	StringTie	exon	38370056	38370174	1000	+	.	gene_id "MSTRG.120792"; transcript_id "MSTRG.120792.37"; exon_number "8";
chr3	StringTie	exon	38372655	38372736	1000	+	.	gene_id "MSTRG.120792"; transcript_id "MSTRG.120792.37"; exon_number "9";
chr3	StringTie	exon	38374462	38374502	1000	+	.	gene_id "MSTRG.120792"; transcript_id "MSTRG.120792.37"; exon_number "10";
chr3	StringTie	exon	38375144	38375259	1000	+	.	gene_id "MSTRG.120792"; transcript_id "MSTRG.120792.37"; exon_number "11";
chr3	StringTie	exon	38376117	38376232	1000	+	.	gene_id "MSTRG.120792"; transcript_id "MSTRG.120792.37"; exon_number "12";
chr3	StringTie	exon	38376918	38376991	1000	+	.	gene_id "MSTRG.120792"; transcript_id "MSTRG.120792.37"; exon_number "13";
chr3	StringTie	exon	38379246	38379342	1000	+	.	gene_id "MSTRG.120792"; transcript_id "MSTRG.120792.37"; exon_number "14";
chr3	StringTie	exon	38395505	38395563	1000	+	.	gene_id "MSTRG.120792"; transcript_id "MSTRG.120792.37"; exon_number "15";
chr3	StringTie	exon	38397072	38397159	1000	+	.	gene_id "MSTRG.120792"; transcript_id "MSTRG.120792.37"; exon_number "16";
chr3	StringTie	exon	38400891	38400985	1000	+	.	gene_id "MSTRG.120792"; transcript_id "MSTRG.120792.37"; exon_number "17";
chr3	StringTie	exon	38412936	38418695	1000	+	.	gene_id "MSTRG.120792"; transcript_id "MSTRG.120792.37"; exon_number "18";
chr3	StringTie	transcript	38360338	38428345	1000	+	.	gene_id "MSTRG.120792"; transcript_id "MSTRG.120792.38";
chr3	StringTie	exon	38360338	38360408	1000	+	.	gene_id "MSTRG.120792"; transcript_id "MSTRG.120792.38"; exon_number "1";
chr3	StringTie	exon	38362937	38363017	1000	+	.	gene_id "MSTRG.120792"; transcript_id "MSTRG.120792.38"; exon_number "2";
chr3	StringTie	exon	38365199	38365285	1000	+	.	gene_id "MSTRG.120792"; transcript_id "MSTRG.120792.38"; exon_number "3";
chr3	StringTie	exon	38365608	38365736	1000	+	.	gene_id "MSTRG.120792"; transcript_id "MSTRG.120792.38"; exon_number "4";
chr3	StringTie	exon	38366808	38366873	1000	+	.	gene_id "MSTRG.120792"; transcript_id "MSTRG.120792.38"; exon_number "5";
chr3	StringTie	exon	38368185	38368257	1000	+	.	gene_id "MSTRG.120792"; transcript_id "MSTRG.120792.38"; exon_number "6";
chr3	StringTie	exon	38370056	38370174	1000	+	.	gene_id "MSTRG.120792"; transcript_id "MSTRG.120792.38"; exon_number "7";
chr3	StringTie	exon	38372655	38372736	1000	+	.	gene_id "MSTRG.120792"; transcript_id "MSTRG.120792.38"; exon_number "8";
chr3	StringTie	exon	38374462	38374502	1000	+	.	gene_id "MSTRG.120792"; transcript_id "MSTRG.120792.38"; exon_number "9";
chr3	StringTie	exon	38375144	38375259	1000	+	.	gene_id "MSTRG.120792"; transcript_id "MSTRG.120792.38"; exon_number "10";
chr3	StringTie	exon	38376117	38376232	1000	+	.	gene_id "MSTRG.120792"; transcript_id "MSTRG.120792.38"; exon_number "11";
chr3	StringTie	exon	38376918	38376991	1000	+	.	gene_id "MSTRG.120792"; transcript_id "MSTRG.120792.38"; exon_number "12";
chr3	StringTie	exon	38379246	38379342	1000	+	.	gene_id "MSTRG.120792"; transcript_id "MSTRG.120792.38"; exon_number "13";
chr3	StringTie	exon	38395505	38395563	1000	+	.	gene_id "MSTRG.120792"; transcript_id "MSTRG.120792.38"; exon_number "14";
chr3	StringTie	exon	38397072	38397159	1000	+	.	gene_id "MSTRG.120792"; transcript_id "MSTRG.120792.38"; exon_number "15";
chr3	StringTie	exon	38400891	38400985	1000	+	.	gene_id "MSTRG.120792"; transcript_id "MSTRG.120792.38"; exon_number "16";
chr3	StringTie	exon	38419842	38421367	1000	+	.	gene_id "MSTRG.120792"; transcript_id "MSTRG.120792.38"; exon_number "17";
chr3	StringTie	exon	38424982	38428345	1000	+	.	gene_id "MSTRG.120792"; transcript_id "MSTRG.120792.38"; exon_number "18";
chr3	StringTie	transcript	38360338	38420590	1000	+	.	gene_id "MSTRG.120792"; transcript_id "MSTRG.120792.39";
chr3	StringTie	exon	38360338	38360408	1000	+	.	gene_id "MSTRG.120792"; transcript_id "MSTRG.120792.39"; exon_number "1";
chr3	StringTie	exon	38362937	38363017	1000	+	.	gene_id "MSTRG.120792"; transcript_id "MSTRG.120792.39"; exon_number "2";
chr3	StringTie	exon	38365199	38365736	1000	+	.	gene_id "MSTRG.120792"; transcript_id "MSTRG.120792.39"; exon_number "3";
chr3	StringTie	exon	38366808	38366873	1000	+	.	gene_id "MSTRG.120792"; transcript_id "MSTRG.120792.39"; exon_number "4";
chr3	StringTie	exon	38368185	38368257	1000	+	.	gene_id "MSTRG.120792"; transcript_id "MSTRG.120792.39"; exon_number "5";
chr3	StringTie	exon	38370056	38370174	1000	+	.	gene_id "MSTRG.120792"; transcript_id "MSTRG.120792.39"; exon_number "6";
chr3	StringTie	exon	38372403	38372543	1000	+	.	gene_id "MSTRG.120792"; transcript_id "MSTRG.120792.39"; exon_number "7";
chr3	StringTie	exon	38372655	38372736	1000	+	.	gene_id "MSTRG.120792"; transcript_id "MSTRG.120792.39"; exon_number "8";
chr3	StringTie	exon	38375144	38375259	1000	+	.	gene_id "MSTRG.120792"; transcript_id "MSTRG.120792.39"; exon_number "9";
chr3	StringTie	exon	38376117	38376232	1000	+	.	gene_id "MSTRG.120792"; transcript_id "MSTRG.120792.39"; exon_number "10";
chr3	StringTie	exon	38376918	38376991	1000	+	.	gene_id "MSTRG.120792"; transcript_id "MSTRG.120792.39"; exon_number "11";
chr3	StringTie	exon	38379246	38379342	1000	+	.	gene_id "MSTRG.120792"; transcript_id "MSTRG.120792.39"; exon_number "12";
chr3	StringTie	exon	38395505	38395563	1000	+	.	gene_id "MSTRG.120792"; transcript_id "MSTRG.120792.39"; exon_number "13";
chr3	StringTie	exon	38397072	38397159	1000	+	.	gene_id "MSTRG.120792"; transcript_id "MSTRG.120792.39"; exon_number "14";
chr3	StringTie	exon	38400891	38400985	1000	+	.	gene_id "MSTRG.120792"; transcript_id "MSTRG.120792.39"; exon_number "15";
chr3	StringTie	exon	38412936	38420590	1000	+	.	gene_id "MSTRG.120792"; transcript_id "MSTRG.120792.39"; exon_number "16";
chr3	StringTie	transcript	38346699	38428511	1000	+	.	gene_id "MSTRG.120792"; transcript_id "MSTRG.120792.4";
chr3	StringTie	exon	38346699	38346925	1000	+	.	gene_id "MSTRG.120792"; transcript_id "MSTRG.120792.4"; exon_number "1";
chr3	StringTie	exon	38348550	38348632	1000	+	.	gene_id "MSTRG.120792"; transcript_id "MSTRG.120792.4"; exon_number "2";
chr3	StringTie	exon	38360339	38360408	1000	+	.	gene_id "MSTRG.120792"; transcript_id "MSTRG.120792.4"; exon_number "3";
chr3	StringTie	exon	38362937	38363017	1000	+	.	gene_id "MSTRG.120792"; transcript_id "MSTRG.120792.4"; exon_number "4";
chr3	StringTie	exon	38365199	38365285	1000	+	.	gene_id "MSTRG.120792"; transcript_id "MSTRG.120792.4"; exon_number "5";
chr3	StringTie	exon	38365608	38365736	1000	+	.	gene_id "MSTRG.120792"; transcript_id "MSTRG.120792.4"; exon_number "6";
chr3	StringTie	exon	38366808	38366873	1000	+	.	gene_id "MSTRG.120792"; transcript_id "MSTRG.120792.4"; exon_number "7";
chr3	StringTie	exon	38368185	38368257	1000	+	.	gene_id "MSTRG.120792"; transcript_id "MSTRG.120792.4"; exon_number "8";
chr3	StringTie	exon	38370056	38370174	1000	+	.	gene_id "MSTRG.120792"; transcript_id "MSTRG.120792.4"; exon_number "9";
chr3	StringTie	exon	38372655	38372736	1000	+	.	gene_id "MSTRG.120792"; transcript_id "MSTRG.120792.4"; exon_number "10";
chr3	StringTie	exon	38374462	38374502	1000	+	.	gene_id "MSTRG.120792"; transcript_id "MSTRG.120792.4"; exon_number "11";
chr3	StringTie	exon	38375144	38375259	1000	+	.	gene_id "MSTRG.120792"; transcript_id "MSTRG.120792.4"; exon_number "12";
chr3	StringTie	exon	38376117	38376232	1000	+	.	gene_id "MSTRG.120792"; transcript_id "MSTRG.120792.4"; exon_number "13";
chr3	StringTie	exon	38376918	38376991	1000	+	.	gene_id "MSTRG.120792"; transcript_id "MSTRG.120792.4"; exon_number "14";
chr3	StringTie	exon	38379246	38379342	1000	+	.	gene_id "MSTRG.120792"; transcript_id "MSTRG.120792.4"; exon_number "15";
chr3	StringTie	exon	38395505	38395563	1000	+	.	gene_id "MSTRG.120792"; transcript_id "MSTRG.120792.4"; exon_number "16";
chr3	StringTie	exon	38397072	38397159	1000	+	.	gene_id "MSTRG.120792"; transcript_id "MSTRG.120792.4"; exon_number "17";
chr3	StringTie	exon	38400891	38400985	1000	+	.	gene_id "MSTRG.120792"; transcript_id "MSTRG.120792.4"; exon_number "18";
chr3	StringTie	exon	38412936	38421367	1000	+	.	gene_id "MSTRG.120792"; transcript_id "MSTRG.120792.4"; exon_number "19";
chr3	StringTie	exon	38422101	38422183	1000	+	.	gene_id "MSTRG.120792"; transcript_id "MSTRG.120792.4"; exon_number "20";
chr3	StringTie	exon	38425686	38428511	1000	+	.	gene_id "MSTRG.120792"; transcript_id "MSTRG.120792.4"; exon_number "21";
chr3	StringTie	transcript	38364030	38393252	1000	+	.	gene_id "MSTRG.120792"; transcript_id "MSTRG.120792.40";
chr3	StringTie	exon	38364030	38364055	1000	+	.	gene_id "MSTRG.120792"; transcript_id "MSTRG.120792.40"; exon_number "1";
chr3	StringTie	exon	38365197	38365285	1000	+	.	gene_id "MSTRG.120792"; transcript_id "MSTRG.120792.40"; exon_number "2";
chr3	StringTie	exon	38365608	38365736	1000	+	.	gene_id "MSTRG.120792"; transcript_id "MSTRG.120792.40"; exon_number "3";
chr3	StringTie	exon	38366808	38366873	1000	+	.	gene_id "MSTRG.120792"; transcript_id "MSTRG.120792.40"; exon_number "4";
chr3	StringTie	exon	38368185	38368257	1000	+	.	gene_id "MSTRG.120792"; transcript_id "MSTRG.120792.40"; exon_number "5";
chr3	StringTie	exon	38370056	38370174	1000	+	.	gene_id "MSTRG.120792"; transcript_id "MSTRG.120792.40"; exon_number "6";
chr3	StringTie	exon	38372655	38372736	1000	+	.	gene_id "MSTRG.120792"; transcript_id "MSTRG.120792.40"; exon_number "7";
chr3	StringTie	exon	38374462	38374502	1000	+	.	gene_id "MSTRG.120792"; transcript_id "MSTRG.120792.40"; exon_number "8";
chr3	StringTie	exon	38375144	38375259	1000	+	.	gene_id "MSTRG.120792"; transcript_id "MSTRG.120792.40"; exon_number "9";
chr3	StringTie	exon	38376117	38376232	1000	+	.	gene_id "MSTRG.120792"; transcript_id "MSTRG.120792.40"; exon_number "10";
chr3	StringTie	exon	38376918	38376991	1000	+	.	gene_id "MSTRG.120792"; transcript_id "MSTRG.120792.40"; exon_number "11";
chr3	StringTie	exon	38379246	38379342	1000	+	.	gene_id "MSTRG.120792"; transcript_id "MSTRG.120792.40"; exon_number "12";
chr3	StringTie	exon	38393176	38393252	1000	+	.	gene_id "MSTRG.120792"; transcript_id "MSTRG.120792.40"; exon_number "13";
chr3	StringTie	transcript	38365605	38401064	1000	+	.	gene_id "MSTRG.120792"; transcript_id "MSTRG.120792.41";
chr3	StringTie	exon	38365605	38365736	1000	+	.	gene_id "MSTRG.120792"; transcript_id "MSTRG.120792.41"; exon_number "1";
chr3	StringTie	exon	38368185	38368257	1000	+	.	gene_id "MSTRG.120792"; transcript_id "MSTRG.120792.41"; exon_number "2";
chr3	StringTie	exon	38370056	38370174	1000	+	.	gene_id "MSTRG.120792"; transcript_id "MSTRG.120792.41"; exon_number "3";
chr3	StringTie	exon	38372655	38372736	1000	+	.	gene_id "MSTRG.120792"; transcript_id "MSTRG.120792.41"; exon_number "4";
chr3	StringTie	exon	38374462	38374502	1000	+	.	gene_id "MSTRG.120792"; transcript_id "MSTRG.120792.41"; exon_number "5";
chr3	StringTie	exon	38375144	38375259	1000	+	.	gene_id "MSTRG.120792"; transcript_id "MSTRG.120792.41"; exon_number "6";
chr3	StringTie	exon	38376117	38376232	1000	+	.	gene_id "MSTRG.120792"; transcript_id "MSTRG.120792.41"; exon_number "7";
chr3	StringTie	exon	38376918	38376991	1000	+	.	gene_id "MSTRG.120792"; transcript_id "MSTRG.120792.41"; exon_number "8";
chr3	StringTie	exon	38379246	38379338	1000	+	.	gene_id "MSTRG.120792"; transcript_id "MSTRG.120792.41"; exon_number "9";
chr3	StringTie	exon	38395505	38395563	1000	+	.	gene_id "MSTRG.120792"; transcript_id "MSTRG.120792.41"; exon_number "10";
chr3	StringTie	exon	38397072	38397159	1000	+	.	gene_id "MSTRG.120792"; transcript_id "MSTRG.120792.41"; exon_number "11";
chr3	StringTie	exon	38400891	38401064	1000	+	.	gene_id "MSTRG.120792"; transcript_id "MSTRG.120792.41"; exon_number "12";
chr3	StringTie	transcript	38365623	38420645	1000	+	.	gene_id "MSTRG.120792"; transcript_id "MSTRG.120792.42";
chr3	StringTie	exon	38365623	38365736	1000	+	.	gene_id "MSTRG.120792"; transcript_id "MSTRG.120792.42"; exon_number "1";
chr3	StringTie	exon	38368185	38368257	1000	+	.	gene_id "MSTRG.120792"; transcript_id "MSTRG.120792.42"; exon_number "2";
chr3	StringTie	exon	38370056	38370174	1000	+	.	gene_id "MSTRG.120792"; transcript_id "MSTRG.120792.42"; exon_number "3";
chr3	StringTie	exon	38372655	38372736	1000	+	.	gene_id "MSTRG.120792"; transcript_id "MSTRG.120792.42"; exon_number "4";
chr3	StringTie	exon	38374462	38374502	1000	+	.	gene_id "MSTRG.120792"; transcript_id "MSTRG.120792.42"; exon_number "5";
chr3	StringTie	exon	38375144	38375259	1000	+	.	gene_id "MSTRG.120792"; transcript_id "MSTRG.120792.42"; exon_number "6";
chr3	StringTie	exon	38376117	38376232	1000	+	.	gene_id "MSTRG.120792"; transcript_id "MSTRG.120792.42"; exon_number "7";
chr3	StringTie	exon	38376918	38376991	1000	+	.	gene_id "MSTRG.120792"; transcript_id "MSTRG.120792.42"; exon_number "8";
chr3	StringTie	exon	38379246	38379342	1000	+	.	gene_id "MSTRG.120792"; transcript_id "MSTRG.120792.42"; exon_number "9";
chr3	StringTie	exon	38395505	38395563	1000	+	.	gene_id "MSTRG.120792"; transcript_id "MSTRG.120792.42"; exon_number "10";
chr3	StringTie	exon	38397072	38397159	1000	+	.	gene_id "MSTRG.120792"; transcript_id "MSTRG.120792.42"; exon_number "11";
chr3	StringTie	exon	38400891	38400985	1000	+	.	gene_id "MSTRG.120792"; transcript_id "MSTRG.120792.42"; exon_number "12";
chr3	StringTie	exon	38419842	38420645	1000	+	.	gene_id "MSTRG.120792"; transcript_id "MSTRG.120792.42"; exon_number "13";
chr3	StringTie	transcript	38365655	38428718	1000	+	.	gene_id "MSTRG.120792"; transcript_id "MSTRG.120792.43";
chr3	StringTie	exon	38365655	38365736	1000	+	.	gene_id "MSTRG.120792"; transcript_id "MSTRG.120792.43"; exon_number "1";
chr3	StringTie	exon	38368185	38368257	1000	+	.	gene_id "MSTRG.120792"; transcript_id "MSTRG.120792.43"; exon_number "2";
chr3	StringTie	exon	38370056	38370174	1000	+	.	gene_id "MSTRG.120792"; transcript_id "MSTRG.120792.43"; exon_number "3";
chr3	StringTie	exon	38372655	38372736	1000	+	.	gene_id "MSTRG.120792"; transcript_id "MSTRG.120792.43"; exon_number "4";
chr3	StringTie	exon	38374462	38374502	1000	+	.	gene_id "MSTRG.120792"; transcript_id "MSTRG.120792.43"; exon_number "5";
chr3	StringTie	exon	38375144	38375259	1000	+	.	gene_id "MSTRG.120792"; transcript_id "MSTRG.120792.43"; exon_number "6";
chr3	StringTie	exon	38376117	38376232	1000	+	.	gene_id "MSTRG.120792"; transcript_id "MSTRG.120792.43"; exon_number "7";
chr3	StringTie	exon	38376918	38376991	1000	+	.	gene_id "MSTRG.120792"; transcript_id "MSTRG.120792.43"; exon_number "8";
chr3	StringTie	exon	38379246	38379342	1000	+	.	gene_id "MSTRG.120792"; transcript_id "MSTRG.120792.43"; exon_number "9";
chr3	StringTie	exon	38395505	38395563	1000	+	.	gene_id "MSTRG.120792"; transcript_id "MSTRG.120792.43"; exon_number "10";
chr3	StringTie	exon	38400891	38400985	1000	+	.	gene_id "MSTRG.120792"; transcript_id "MSTRG.120792.43"; exon_number "11";
chr3	StringTie	exon	38421213	38422183	1000	+	.	gene_id "MSTRG.120792"; transcript_id "MSTRG.120792.43"; exon_number "12";
chr3	StringTie	exon	38424982	38428718	1000	+	.	gene_id "MSTRG.120792"; transcript_id "MSTRG.120792.43"; exon_number "13";
chr3	StringTie	transcript	38366808	38392380	1000	+	.	gene_id "MSTRG.120792"; transcript_id "MSTRG.120792.44";
chr3	StringTie	exon	38366808	38366873	1000	+	.	gene_id "MSTRG.120792"; transcript_id "MSTRG.120792.44"; exon_number "1";
chr3	StringTie	exon	38368185	38368257	1000	+	.	gene_id "MSTRG.120792"; transcript_id "MSTRG.120792.44"; exon_number "2";
chr3	StringTie	exon	38370056	38370174	1000	+	.	gene_id "MSTRG.120792"; transcript_id "MSTRG.120792.44"; exon_number "3";
chr3	StringTie	exon	38372655	38372736	1000	+	.	gene_id "MSTRG.120792"; transcript_id "MSTRG.120792.44"; exon_number "4";
chr3	StringTie	exon	38374462	38374502	1000	+	.	gene_id "MSTRG.120792"; transcript_id "MSTRG.120792.44"; exon_number "5";
chr3	StringTie	exon	38375144	38375259	1000	+	.	gene_id "MSTRG.120792"; transcript_id "MSTRG.120792.44"; exon_number "6";
chr3	StringTie	exon	38376117	38376232	1000	+	.	gene_id "MSTRG.120792"; transcript_id "MSTRG.120792.44"; exon_number "7";
chr3	StringTie	exon	38376918	38376991	1000	+	.	gene_id "MSTRG.120792"; transcript_id "MSTRG.120792.44"; exon_number "8";
chr3	StringTie	exon	38379246	38379342	1000	+	.	gene_id "MSTRG.120792"; transcript_id "MSTRG.120792.44"; exon_number "9";
chr3	StringTie	exon	38392319	38392380	1000	+	.	gene_id "MSTRG.120792"; transcript_id "MSTRG.120792.44"; exon_number "10";
chr3	StringTie	transcript	38368188	38428639	1000	+	.	gene_id "MSTRG.120792"; transcript_id "MSTRG.120792.46";
chr3	StringTie	exon	38368188	38368257	1000	+	.	gene_id "MSTRG.120792"; transcript_id "MSTRG.120792.46"; exon_number "1";
chr3	StringTie	exon	38370056	38370174	1000	+	.	gene_id "MSTRG.120792"; transcript_id "MSTRG.120792.46"; exon_number "2";
chr3	StringTie	exon	38372655	38372736	1000	+	.	gene_id "MSTRG.120792"; transcript_id "MSTRG.120792.46"; exon_number "3";
chr3	StringTie	exon	38374462	38374502	1000	+	.	gene_id "MSTRG.120792"; transcript_id "MSTRG.120792.46"; exon_number "4";
chr3	StringTie	exon	38375144	38375259	1000	+	.	gene_id "MSTRG.120792"; transcript_id "MSTRG.120792.46"; exon_number "5";
chr3	StringTie	exon	38376117	38376266	1000	+	.	gene_id "MSTRG.120792"; transcript_id "MSTRG.120792.46"; exon_number "6";
chr3	StringTie	exon	38376918	38376991	1000	+	.	gene_id "MSTRG.120792"; transcript_id "MSTRG.120792.46"; exon_number "7";
chr3	StringTie	exon	38379246	38379342	1000	+	.	gene_id "MSTRG.120792"; transcript_id "MSTRG.120792.46"; exon_number "8";
chr3	StringTie	exon	38395505	38395563	1000	+	.	gene_id "MSTRG.120792"; transcript_id "MSTRG.120792.46"; exon_number "9";
chr3	StringTie	exon	38397072	38397159	1000	+	.	gene_id "MSTRG.120792"; transcript_id "MSTRG.120792.46"; exon_number "10";
chr3	StringTie	exon	38400891	38400985	1000	+	.	gene_id "MSTRG.120792"; transcript_id "MSTRG.120792.46"; exon_number "11";
chr3	StringTie	exon	38421213	38421367	1000	+	.	gene_id "MSTRG.120792"; transcript_id "MSTRG.120792.46"; exon_number "12";
chr3	StringTie	exon	38424982	38428639	1000	+	.	gene_id "MSTRG.120792"; transcript_id "MSTRG.120792.46"; exon_number "13";
chr3	StringTie	transcript	38368188	38405136	1000	+	.	gene_id "MSTRG.120792"; transcript_id "MSTRG.120792.47";
chr3	StringTie	exon	38368188	38368257	1000	+	.	gene_id "MSTRG.120792"; transcript_id "MSTRG.120792.47"; exon_number "1";
chr3	StringTie	exon	38370056	38370174	1000	+	.	gene_id "MSTRG.120792"; transcript_id "MSTRG.120792.47"; exon_number "2";
chr3	StringTie	exon	38372655	38372736	1000	+	.	gene_id "MSTRG.120792"; transcript_id "MSTRG.120792.47"; exon_number "3";
chr3	StringTie	exon	38374462	38374502	1000	+	.	gene_id "MSTRG.120792"; transcript_id "MSTRG.120792.47"; exon_number "4";
chr3	StringTie	exon	38375144	38375259	1000	+	.	gene_id "MSTRG.120792"; transcript_id "MSTRG.120792.47"; exon_number "5";
chr3	StringTie	exon	38376117	38376232	1000	+	.	gene_id "MSTRG.120792"; transcript_id "MSTRG.120792.47"; exon_number "6";
chr3	StringTie	exon	38376918	38376991	1000	+	.	gene_id "MSTRG.120792"; transcript_id "MSTRG.120792.47"; exon_number "7";
chr3	StringTie	exon	38379246	38379342	1000	+	.	gene_id "MSTRG.120792"; transcript_id "MSTRG.120792.47"; exon_number "8";
chr3	StringTie	exon	38395505	38395563	1000	+	.	gene_id "MSTRG.120792"; transcript_id "MSTRG.120792.47"; exon_number "9";
chr3	StringTie	exon	38397072	38397159	1000	+	.	gene_id "MSTRG.120792"; transcript_id "MSTRG.120792.47"; exon_number "10";
chr3	StringTie	exon	38400891	38400985	1000	+	.	gene_id "MSTRG.120792"; transcript_id "MSTRG.120792.47"; exon_number "11";
chr3	StringTie	exon	38404537	38405136	1000	+	.	gene_id "MSTRG.120792"; transcript_id "MSTRG.120792.47"; exon_number "12";
chr3	StringTie	transcript	38368194	38415694	1000	+	.	gene_id "MSTRG.120792"; transcript_id "MSTRG.120792.48";
chr3	StringTie	exon	38368194	38368257	1000	+	.	gene_id "MSTRG.120792"; transcript_id "MSTRG.120792.48"; exon_number "1";
chr3	StringTie	exon	38370056	38370174	1000	+	.	gene_id "MSTRG.120792"; transcript_id "MSTRG.120792.48"; exon_number "2";
chr3	StringTie	exon	38372655	38372736	1000	+	.	gene_id "MSTRG.120792"; transcript_id "MSTRG.120792.48"; exon_number "3";
chr3	StringTie	exon	38375144	38375259	1000	+	.	gene_id "MSTRG.120792"; transcript_id "MSTRG.120792.48"; exon_number "4";
chr3	StringTie	exon	38376117	38376232	1000	+	.	gene_id "MSTRG.120792"; transcript_id "MSTRG.120792.48"; exon_number "5";
chr3	StringTie	exon	38376918	38376991	1000	+	.	gene_id "MSTRG.120792"; transcript_id "MSTRG.120792.48"; exon_number "6";
chr3	StringTie	exon	38379246	38379342	1000	+	.	gene_id "MSTRG.120792"; transcript_id "MSTRG.120792.48"; exon_number "7";
chr3	StringTie	exon	38395505	38395563	1000	+	.	gene_id "MSTRG.120792"; transcript_id "MSTRG.120792.48"; exon_number "8";
chr3	StringTie	exon	38397072	38397159	1000	+	.	gene_id "MSTRG.120792"; transcript_id "MSTRG.120792.48"; exon_number "9";
chr3	StringTie	exon	38400891	38400985	1000	+	.	gene_id "MSTRG.120792"; transcript_id "MSTRG.120792.48"; exon_number "10";
chr3	StringTie	exon	38412936	38415694	1000	+	.	gene_id "MSTRG.120792"; transcript_id "MSTRG.120792.48"; exon_number "11";
chr3	StringTie	transcript	38370142	38395441	1000	+	.	gene_id "MSTRG.120792"; transcript_id "MSTRG.120792.49";
chr3	StringTie	exon	38370142	38370174	1000	+	.	gene_id "MSTRG.120792"; transcript_id "MSTRG.120792.49"; exon_number "1";
chr3	StringTie	exon	38372403	38372543	1000	+	.	gene_id "MSTRG.120792"; transcript_id "MSTRG.120792.49"; exon_number "2";
chr3	StringTie	exon	38372655	38372736	1000	+	.	gene_id "MSTRG.120792"; transcript_id "MSTRG.120792.49"; exon_number "3";
chr3	StringTie	exon	38374462	38374502	1000	+	.	gene_id "MSTRG.120792"; transcript_id "MSTRG.120792.49"; exon_number "4";
chr3	StringTie	exon	38375144	38375259	1000	+	.	gene_id "MSTRG.120792"; transcript_id "MSTRG.120792.49"; exon_number "5";
chr3	StringTie	exon	38376117	38376232	1000	+	.	gene_id "MSTRG.120792"; transcript_id "MSTRG.120792.49"; exon_number "6";
chr3	StringTie	exon	38376918	38376991	1000	+	.	gene_id "MSTRG.120792"; transcript_id "MSTRG.120792.49"; exon_number "7";
chr3	StringTie	exon	38379246	38379342	1000	+	.	gene_id "MSTRG.120792"; transcript_id "MSTRG.120792.49"; exon_number "8";
chr3	StringTie	exon	38393172	38395441	1000	+	.	gene_id "MSTRG.120792"; transcript_id "MSTRG.120792.49"; exon_number "9";
chr3	StringTie	transcript	38346707	38429747	1000	+	.	gene_id "MSTRG.120792"; transcript_id "MSTRG.120792.5";
chr3	StringTie	exon	38346707	38346925	1000	+	.	gene_id "MSTRG.120792"; transcript_id "MSTRG.120792.5"; exon_number "1";
chr3	StringTie	exon	38348550	38348632	1000	+	.	gene_id "MSTRG.120792"; transcript_id "MSTRG.120792.5"; exon_number "2";
chr3	StringTie	exon	38360339	38360408	1000	+	.	gene_id "MSTRG.120792"; transcript_id "MSTRG.120792.5"; exon_number "3";
chr3	StringTie	exon	38362937	38363017	1000	+	.	gene_id "MSTRG.120792"; transcript_id "MSTRG.120792.5"; exon_number "4";
chr3	StringTie	exon	38365199	38365285	1000	+	.	gene_id "MSTRG.120792"; transcript_id "MSTRG.120792.5"; exon_number "5";
chr3	StringTie	exon	38365608	38365736	1000	+	.	gene_id "MSTRG.120792"; transcript_id "MSTRG.120792.5"; exon_number "6";
chr3	StringTie	exon	38366808	38366873	1000	+	.	gene_id "MSTRG.120792"; transcript_id "MSTRG.120792.5"; exon_number "7";
chr3	StringTie	exon	38368185	38368257	1000	+	.	gene_id "MSTRG.120792"; transcript_id "MSTRG.120792.5"; exon_number "8";
chr3	StringTie	exon	38370056	38370174	1000	+	.	gene_id "MSTRG.120792"; transcript_id "MSTRG.120792.5"; exon_number "9";
chr3	StringTie	exon	38372655	38372736	1000	+	.	gene_id "MSTRG.120792"; transcript_id "MSTRG.120792.5"; exon_number "10";
chr3	StringTie	exon	38374462	38374502	1000	+	.	gene_id "MSTRG.120792"; transcript_id "MSTRG.120792.5"; exon_number "11";
chr3	StringTie	exon	38375144	38375259	1000	+	.	gene_id "MSTRG.120792"; transcript_id "MSTRG.120792.5"; exon_number "12";
chr3	StringTie	exon	38376117	38376232	1000	+	.	gene_id "MSTRG.120792"; transcript_id "MSTRG.120792.5"; exon_number "13";
chr3	StringTie	exon	38376918	38376991	1000	+	.	gene_id "MSTRG.120792"; transcript_id "MSTRG.120792.5"; exon_number "14";
chr3	StringTie	exon	38379246	38379342	1000	+	.	gene_id "MSTRG.120792"; transcript_id "MSTRG.120792.5"; exon_number "15";
chr3	StringTie	exon	38395505	38395563	1000	+	.	gene_id "MSTRG.120792"; transcript_id "MSTRG.120792.5"; exon_number "16";
chr3	StringTie	exon	38397072	38397159	1000	+	.	gene_id "MSTRG.120792"; transcript_id "MSTRG.120792.5"; exon_number "17";
chr3	StringTie	exon	38400891	38400985	1000	+	.	gene_id "MSTRG.120792"; transcript_id "MSTRG.120792.5"; exon_number "18";
chr3	StringTie	exon	38421213	38421367	1000	+	.	gene_id "MSTRG.120792"; transcript_id "MSTRG.120792.5"; exon_number "19";
chr3	StringTie	exon	38425686	38429747	1000	+	.	gene_id "MSTRG.120792"; transcript_id "MSTRG.120792.5"; exon_number "20";
chr3	StringTie	transcript	38372259	38415371	1000	+	.	gene_id "MSTRG.120792"; transcript_id "MSTRG.120792.50";
chr3	StringTie	exon	38372259	38372543	1000	+	.	gene_id "MSTRG.120792"; transcript_id "MSTRG.120792.50"; exon_number "1";
chr3	StringTie	exon	38372655	38372736	1000	+	.	gene_id "MSTRG.120792"; transcript_id "MSTRG.120792.50"; exon_number "2";
chr3	StringTie	exon	38374462	38374502	1000	+	.	gene_id "MSTRG.120792"; transcript_id "MSTRG.120792.50"; exon_number "3";
chr3	StringTie	exon	38375144	38375259	1000	+	.	gene_id "MSTRG.120792"; transcript_id "MSTRG.120792.50"; exon_number "4";
chr3	StringTie	exon	38376117	38376232	1000	+	.	gene_id "MSTRG.120792"; transcript_id "MSTRG.120792.50"; exon_number "5";
chr3	StringTie	exon	38376918	38376991	1000	+	.	gene_id "MSTRG.120792"; transcript_id "MSTRG.120792.50"; exon_number "6";
chr3	StringTie	exon	38379246	38379338	1000	+	.	gene_id "MSTRG.120792"; transcript_id "MSTRG.120792.50"; exon_number "7";
chr3	StringTie	exon	38395505	38395563	1000	+	.	gene_id "MSTRG.120792"; transcript_id "MSTRG.120792.50"; exon_number "8";
chr3	StringTie	exon	38397072	38397159	1000	+	.	gene_id "MSTRG.120792"; transcript_id "MSTRG.120792.50"; exon_number "9";
chr3	StringTie	exon	38400891	38400985	1000	+	.	gene_id "MSTRG.120792"; transcript_id "MSTRG.120792.50"; exon_number "10";
chr3	StringTie	exon	38412936	38415371	1000	+	.	gene_id "MSTRG.120792"; transcript_id "MSTRG.120792.50"; exon_number "11";
chr3	StringTie	transcript	38373232	38428429	1000	+	.	gene_id "MSTRG.120792"; transcript_id "MSTRG.120792.51";
chr3	StringTie	exon	38373232	38373279	1000	+	.	gene_id "MSTRG.120792"; transcript_id "MSTRG.120792.51"; exon_number "1";
chr3	StringTie	exon	38374462	38374502	1000	+	.	gene_id "MSTRG.120792"; transcript_id "MSTRG.120792.51"; exon_number "2";
chr3	StringTie	exon	38375144	38375259	1000	+	.	gene_id "MSTRG.120792"; transcript_id "MSTRG.120792.51"; exon_number "3";
chr3	StringTie	exon	38376117	38376232	1000	+	.	gene_id "MSTRG.120792"; transcript_id "MSTRG.120792.51"; exon_number "4";
chr3	StringTie	exon	38376918	38376991	1000	+	.	gene_id "MSTRG.120792"; transcript_id "MSTRG.120792.51"; exon_number "5";
chr3	StringTie	exon	38379246	38379342	1000	+	.	gene_id "MSTRG.120792"; transcript_id "MSTRG.120792.51"; exon_number "6";
chr3	StringTie	exon	38395505	38395563	1000	+	.	gene_id "MSTRG.120792"; transcript_id "MSTRG.120792.51"; exon_number "7";
chr3	StringTie	exon	38397072	38397159	1000	+	.	gene_id "MSTRG.120792"; transcript_id "MSTRG.120792.51"; exon_number "8";
chr3	StringTie	exon	38400891	38400985	1000	+	.	gene_id "MSTRG.120792"; transcript_id "MSTRG.120792.51"; exon_number "9";
chr3	StringTie	exon	38421213	38421367	1000	+	.	gene_id "MSTRG.120792"; transcript_id "MSTRG.120792.51"; exon_number "10";
chr3	StringTie	exon	38427639	38428429	1000	+	.	gene_id "MSTRG.120792"; transcript_id "MSTRG.120792.51"; exon_number "11";
chr3	StringTie	transcript	38376124	38401078	1000	+	.	gene_id "MSTRG.120792"; transcript_id "MSTRG.120792.52";
chr3	StringTie	exon	38376124	38376232	1000	+	.	gene_id "MSTRG.120792"; transcript_id "MSTRG.120792.52"; exon_number "1";
chr3	StringTie	exon	38376918	38376991	1000	+	.	gene_id "MSTRG.120792"; transcript_id "MSTRG.120792.52"; exon_number "2";
chr3	StringTie	exon	38379246	38379342	1000	+	.	gene_id "MSTRG.120792"; transcript_id "MSTRG.120792.52"; exon_number "3";
chr3	StringTie	exon	38395505	38395563	1000	+	.	gene_id "MSTRG.120792"; transcript_id "MSTRG.120792.52"; exon_number "4";
chr3	StringTie	exon	38397072	38397159	1000	+	.	gene_id "MSTRG.120792"; transcript_id "MSTRG.120792.52"; exon_number "5";
chr3	StringTie	exon	38400891	38400985	1000	+	.	gene_id "MSTRG.120792"; transcript_id "MSTRG.120792.52"; exon_number "6";
chr3	StringTie	exon	38401060	38401078	1000	+	.	gene_id "MSTRG.120792"; transcript_id "MSTRG.120792.52"; exon_number "7";
chr3	StringTie	transcript	38376920	38399148	1000	+	.	gene_id "MSTRG.120792"; transcript_id "MSTRG.120792.53";
chr3	StringTie	exon	38376920	38376991	1000	+	.	gene_id "MSTRG.120792"; transcript_id "MSTRG.120792.53"; exon_number "1";
chr3	StringTie	exon	38379246	38379342	1000	+	.	gene_id "MSTRG.120792"; transcript_id "MSTRG.120792.53"; exon_number "2";
chr3	StringTie	exon	38395505	38395563	1000	+	.	gene_id "MSTRG.120792"; transcript_id "MSTRG.120792.53"; exon_number "3";
chr3	StringTie	exon	38397072	38397159	1000	+	.	gene_id "MSTRG.120792"; transcript_id "MSTRG.120792.53"; exon_number "4";
chr3	StringTie	exon	38399125	38399148	1000	+	.	gene_id "MSTRG.120792"; transcript_id "MSTRG.120792.53"; exon_number "5";
chr3	StringTie	transcript	38395503	38405206	1000	+	.	gene_id "MSTRG.120792"; transcript_id "MSTRG.120792.55";
chr3	StringTie	exon	38395503	38395563	1000	+	.	gene_id "MSTRG.120792"; transcript_id "MSTRG.120792.55"; exon_number "1";
chr3	StringTie	exon	38400891	38400985	1000	+	.	gene_id "MSTRG.120792"; transcript_id "MSTRG.120792.55"; exon_number "2";
chr3	StringTie	exon	38404537	38405206	1000	+	.	gene_id "MSTRG.120792"; transcript_id "MSTRG.120792.55"; exon_number "3";
chr3	StringTie	transcript	38346710	38429277	1000	+	.	gene_id "MSTRG.120792"; transcript_id "MSTRG.120792.6";
chr3	StringTie	exon	38346710	38346925	1000	+	.	gene_id "MSTRG.120792"; transcript_id "MSTRG.120792.6"; exon_number "1";
chr3	StringTie	exon	38348550	38348632	1000	+	.	gene_id "MSTRG.120792"; transcript_id "MSTRG.120792.6"; exon_number "2";
chr3	StringTie	exon	38360339	38360408	1000	+	.	gene_id "MSTRG.120792"; transcript_id "MSTRG.120792.6"; exon_number "3";
chr3	StringTie	exon	38362937	38363017	1000	+	.	gene_id "MSTRG.120792"; transcript_id "MSTRG.120792.6"; exon_number "4";
chr3	StringTie	exon	38365199	38365285	1000	+	.	gene_id "MSTRG.120792"; transcript_id "MSTRG.120792.6"; exon_number "5";
chr3	StringTie	exon	38365608	38365736	1000	+	.	gene_id "MSTRG.120792"; transcript_id "MSTRG.120792.6"; exon_number "6";
chr3	StringTie	exon	38366808	38366873	1000	+	.	gene_id "MSTRG.120792"; transcript_id "MSTRG.120792.6"; exon_number "7";
chr3	StringTie	exon	38368185	38368257	1000	+	.	gene_id "MSTRG.120792"; transcript_id "MSTRG.120792.6"; exon_number "8";
chr3	StringTie	exon	38370056	38370174	1000	+	.	gene_id "MSTRG.120792"; transcript_id "MSTRG.120792.6"; exon_number "9";
chr3	StringTie	exon	38372655	38372736	1000	+	.	gene_id "MSTRG.120792"; transcript_id "MSTRG.120792.6"; exon_number "10";
chr3	StringTie	exon	38374462	38374502	1000	+	.	gene_id "MSTRG.120792"; transcript_id "MSTRG.120792.6"; exon_number "11";
chr3	StringTie	exon	38375144	38375259	1000	+	.	gene_id "MSTRG.120792"; transcript_id "MSTRG.120792.6"; exon_number "12";
chr3	StringTie	exon	38376117	38376232	1000	+	.	gene_id "MSTRG.120792"; transcript_id "MSTRG.120792.6"; exon_number "13";
chr3	StringTie	exon	38376918	38376991	1000	+	.	gene_id "MSTRG.120792"; transcript_id "MSTRG.120792.6"; exon_number "14";
chr3	StringTie	exon	38379246	38379342	1000	+	.	gene_id "MSTRG.120792"; transcript_id "MSTRG.120792.6"; exon_number "15";
chr3	StringTie	exon	38395505	38395563	1000	+	.	gene_id "MSTRG.120792"; transcript_id "MSTRG.120792.6"; exon_number "16";
chr3	StringTie	exon	38397072	38397159	1000	+	.	gene_id "MSTRG.120792"; transcript_id "MSTRG.120792.6"; exon_number "17";
chr3	StringTie	exon	38400891	38400985	1000	+	.	gene_id "MSTRG.120792"; transcript_id "MSTRG.120792.6"; exon_number "18";
chr3	StringTie	exon	38412936	38421367	1000	+	.	gene_id "MSTRG.120792"; transcript_id "MSTRG.120792.6"; exon_number "19";
chr3	StringTie	exon	38424982	38429277	1000	+	.	gene_id "MSTRG.120792"; transcript_id "MSTRG.120792.6"; exon_number "20";
chr3	StringTie	transcript	38346728	38428781	1000	+	.	gene_id "MSTRG.120792"; transcript_id "MSTRG.120792.7";
chr3	StringTie	exon	38346728	38346925	1000	+	.	gene_id "MSTRG.120792"; transcript_id "MSTRG.120792.7"; exon_number "1";
chr3	StringTie	exon	38348550	38348632	1000	+	.	gene_id "MSTRG.120792"; transcript_id "MSTRG.120792.7"; exon_number "2";
chr3	StringTie	exon	38360339	38360408	1000	+	.	gene_id "MSTRG.120792"; transcript_id "MSTRG.120792.7"; exon_number "3";
chr3	StringTie	exon	38362937	38363017	1000	+	.	gene_id "MSTRG.120792"; transcript_id "MSTRG.120792.7"; exon_number "4";
chr3	StringTie	exon	38365199	38365285	1000	+	.	gene_id "MSTRG.120792"; transcript_id "MSTRG.120792.7"; exon_number "5";
chr3	StringTie	exon	38365608	38365736	1000	+	.	gene_id "MSTRG.120792"; transcript_id "MSTRG.120792.7"; exon_number "6";
chr3	StringTie	exon	38368185	38368257	1000	+	.	gene_id "MSTRG.120792"; transcript_id "MSTRG.120792.7"; exon_number "7";
chr3	StringTie	exon	38370056	38370174	1000	+	.	gene_id "MSTRG.120792"; transcript_id "MSTRG.120792.7"; exon_number "8";
chr3	StringTie	exon	38372655	38372736	1000	+	.	gene_id "MSTRG.120792"; transcript_id "MSTRG.120792.7"; exon_number "9";
chr3	StringTie	exon	38374462	38374502	1000	+	.	gene_id "MSTRG.120792"; transcript_id "MSTRG.120792.7"; exon_number "10";
chr3	StringTie	exon	38375144	38375259	1000	+	.	gene_id "MSTRG.120792"; transcript_id "MSTRG.120792.7"; exon_number "11";
chr3	StringTie	exon	38376117	38376232	1000	+	.	gene_id "MSTRG.120792"; transcript_id "MSTRG.120792.7"; exon_number "12";
chr3	StringTie	exon	38376918	38376991	1000	+	.	gene_id "MSTRG.120792"; transcript_id "MSTRG.120792.7"; exon_number "13";
chr3	StringTie	exon	38379246	38379342	1000	+	.	gene_id "MSTRG.120792"; transcript_id "MSTRG.120792.7"; exon_number "14";
chr3	StringTie	exon	38395505	38395563	1000	+	.	gene_id "MSTRG.120792"; transcript_id "MSTRG.120792.7"; exon_number "15";
chr3	StringTie	exon	38397072	38397159	1000	+	.	gene_id "MSTRG.120792"; transcript_id "MSTRG.120792.7"; exon_number "16";
chr3	StringTie	exon	38400891	38400985	1000	+	.	gene_id "MSTRG.120792"; transcript_id "MSTRG.120792.7"; exon_number "17";
chr3	StringTie	exon	38412936	38421367	1000	+	.	gene_id "MSTRG.120792"; transcript_id "MSTRG.120792.7"; exon_number "18";
chr3	StringTie	exon	38425686	38428781	1000	+	.	gene_id "MSTRG.120792"; transcript_id "MSTRG.120792.7"; exon_number "19";
chr3	StringTie	transcript	38346729	38414989	1000	+	.	gene_id "MSTRG.120792"; transcript_id "MSTRG.120792.8";
chr3	StringTie	exon	38346729	38346925	1000	+	.	gene_id "MSTRG.120792"; transcript_id "MSTRG.120792.8"; exon_number "1";
chr3	StringTie	exon	38348550	38348632	1000	+	.	gene_id "MSTRG.120792"; transcript_id "MSTRG.120792.8"; exon_number "2";
chr3	StringTie	exon	38357014	38357127	1000	+	.	gene_id "MSTRG.120792"; transcript_id "MSTRG.120792.8"; exon_number "3";
chr3	StringTie	exon	38360339	38360408	1000	+	.	gene_id "MSTRG.120792"; transcript_id "MSTRG.120792.8"; exon_number "4";
chr3	StringTie	exon	38362937	38363017	1000	+	.	gene_id "MSTRG.120792"; transcript_id "MSTRG.120792.8"; exon_number "5";
chr3	StringTie	exon	38365199	38365285	1000	+	.	gene_id "MSTRG.120792"; transcript_id "MSTRG.120792.8"; exon_number "6";
chr3	StringTie	exon	38365608	38365736	1000	+	.	gene_id "MSTRG.120792"; transcript_id "MSTRG.120792.8"; exon_number "7";
chr3	StringTie	exon	38366808	38366873	1000	+	.	gene_id "MSTRG.120792"; transcript_id "MSTRG.120792.8"; exon_number "8";
chr3	StringTie	exon	38368185	38368257	1000	+	.	gene_id "MSTRG.120792"; transcript_id "MSTRG.120792.8"; exon_number "9";
chr3	StringTie	exon	38370056	38370174	1000	+	.	gene_id "MSTRG.120792"; transcript_id "MSTRG.120792.8"; exon_number "10";
chr3	StringTie	exon	38372655	38372736	1000	+	.	gene_id "MSTRG.120792"; transcript_id "MSTRG.120792.8"; exon_number "11";
chr3	StringTie	exon	38374462	38374502	1000	+	.	gene_id "MSTRG.120792"; transcript_id "MSTRG.120792.8"; exon_number "12";
chr3	StringTie	exon	38375144	38375259	1000	+	.	gene_id "MSTRG.120792"; transcript_id "MSTRG.120792.8"; exon_number "13";
chr3	StringTie	exon	38376117	38376232	1000	+	.	gene_id "MSTRG.120792"; transcript_id "MSTRG.120792.8"; exon_number "14";
chr3	StringTie	exon	38376918	38376991	1000	+	.	gene_id "MSTRG.120792"; transcript_id "MSTRG.120792.8"; exon_number "15";
chr3	StringTie	exon	38379246	38379342	1000	+	.	gene_id "MSTRG.120792"; transcript_id "MSTRG.120792.8"; exon_number "16";
chr3	StringTie	exon	38395505	38395563	1000	+	.	gene_id "MSTRG.120792"; transcript_id "MSTRG.120792.8"; exon_number "17";
chr3	StringTie	exon	38397072	38397159	1000	+	.	gene_id "MSTRG.120792"; transcript_id "MSTRG.120792.8"; exon_number "18";
chr3	StringTie	exon	38400891	38400985	1000	+	.	gene_id "MSTRG.120792"; transcript_id "MSTRG.120792.8"; exon_number "19";
chr3	StringTie	exon	38412936	38414989	1000	+	.	gene_id "MSTRG.120792"; transcript_id "MSTRG.120792.8"; exon_number "20";
chr3	StringTie	transcript	38346756	38428752	1000	+	.	gene_id "MSTRG.120792"; transcript_id "MSTRG.120792.9";
chr3	StringTie	exon	38346756	38346925	1000	+	.	gene_id "MSTRG.120792"; transcript_id "MSTRG.120792.9"; exon_number "1";
chr3	StringTie	exon	38348550	38348632	1000	+	.	gene_id "MSTRG.120792"; transcript_id "MSTRG.120792.9"; exon_number "2";
chr3	StringTie	exon	38365199	38365285	1000	+	.	gene_id "MSTRG.120792"; transcript_id "MSTRG.120792.9"; exon_number "3";
chr3	StringTie	exon	38365608	38365736	1000	+	.	gene_id "MSTRG.120792"; transcript_id "MSTRG.120792.9"; exon_number "4";
chr3	StringTie	exon	38366808	38366873	1000	+	.	gene_id "MSTRG.120792"; transcript_id "MSTRG.120792.9"; exon_number "5";
chr3	StringTie	exon	38368185	38368257	1000	+	.	gene_id "MSTRG.120792"; transcript_id "MSTRG.120792.9"; exon_number "6";
chr3	StringTie	exon	38370056	38370174	1000	+	.	gene_id "MSTRG.120792"; transcript_id "MSTRG.120792.9"; exon_number "7";
chr3	StringTie	exon	38372655	38372736	1000	+	.	gene_id "MSTRG.120792"; transcript_id "MSTRG.120792.9"; exon_number "8";
chr3	StringTie	exon	38374462	38374502	1000	+	.	gene_id "MSTRG.120792"; transcript_id "MSTRG.120792.9"; exon_number "9";
chr3	StringTie	exon	38375144	38375259	1000	+	.	gene_id "MSTRG.120792"; transcript_id "MSTRG.120792.9"; exon_number "10";
chr3	StringTie	exon	38376117	38376232	1000	+	.	gene_id "MSTRG.120792"; transcript_id "MSTRG.120792.9"; exon_number "11";
chr3	StringTie	exon	38376918	38376991	1000	+	.	gene_id "MSTRG.120792"; transcript_id "MSTRG.120792.9"; exon_number "12";
chr3	StringTie	exon	38379246	38379342	1000	+	.	gene_id "MSTRG.120792"; transcript_id "MSTRG.120792.9"; exon_number "13";
chr3	StringTie	exon	38395505	38395563	1000	+	.	gene_id "MSTRG.120792"; transcript_id "MSTRG.120792.9"; exon_number "14";
chr3	StringTie	exon	38397072	38397159	1000	+	.	gene_id "MSTRG.120792"; transcript_id "MSTRG.120792.9"; exon_number "15";
chr3	StringTie	exon	38400891	38400985	1000	+	.	gene_id "MSTRG.120792"; transcript_id "MSTRG.120792.9"; exon_number "16";
chr3	StringTie	exon	38412936	38421367	1000	+	.	gene_id "MSTRG.120792"; transcript_id "MSTRG.120792.9"; exon_number "17";
chr3	StringTie	exon	38425686	38428752	1000	+	.	gene_id "MSTRG.120792"; transcript_id "MSTRG.120792.9"; exon_number "18";
chr3	StringTie	transcript	38393193	38407036	1000	-	.	gene_id "MSTRG.120793"; transcript_id "MSTRG.120793.1";
chr3	StringTie	exon	38393193	38394959	1000	-	.	gene_id "MSTRG.120793"; transcript_id "MSTRG.120793.1"; exon_number "1";
chr3	StringTie	exon	38404906	38407036	1000	-	.	gene_id "MSTRG.120793"; transcript_id "MSTRG.120793.1"; exon_number "2";
chr3	StringTie	transcript	38439156	38439388	1000	.	.	gene_id "MSTRG.120794"; transcript_id "MSTRG.120794.1";
chr3	StringTie	exon	38439156	38439388	1000	.	.	gene_id "MSTRG.120794"; transcript_id "MSTRG.120794.1"; exon_number "1";
chr3	StringTie	transcript	38439652	38440169	1000	.	.	gene_id "MSTRG.120795"; transcript_id "MSTRG.120795.1";
chr3	StringTie	exon	38439652	38440169	1000	.	.	gene_id "MSTRG.120795"; transcript_id "MSTRG.120795.1"; exon_number "1";
chr3	StringTie	transcript	38440776	38441128	1000	.	.	gene_id "MSTRG.120796"; transcript_id "MSTRG.120796.1";
chr3	StringTie	exon	38440776	38441128	1000	.	.	gene_id "MSTRG.120796"; transcript_id "MSTRG.120796.1"; exon_number "1";
chr3	StringTie	transcript	38441780	38444623	1000	.	.	gene_id "MSTRG.120797"; transcript_id "MSTRG.120797.1";
chr3	StringTie	exon	38441780	38444623	1000	.	.	gene_id "MSTRG.120797"; transcript_id "MSTRG.120797.1"; exon_number "1";
chr3	StringTie	transcript	38445127	38445602	1000	.	.	gene_id "MSTRG.120798"; transcript_id "MSTRG.120798.1";
chr3	StringTie	exon	38445127	38445602	1000	.	.	gene_id "MSTRG.120798"; transcript_id "MSTRG.120798.1"; exon_number "1";
chr3	StringTie	transcript	38496272	38525951	1000	+	.	gene_id "MSTRG.120799"; transcript_id "ENST00000287675"; gene_name "EXOG"; ref_gene_id "ENSG00000157036";
chr3	StringTie	exon	38496272	38496530	1000	+	.	gene_id "MSTRG.120799"; transcript_id "ENST00000287675"; exon_number "1"; gene_name "EXOG"; ref_gene_id "ENSG00000157036";
chr3	StringTie	exon	38497629	38497778	1000	+	.	gene_id "MSTRG.120799"; transcript_id "ENST00000287675"; exon_number "2"; gene_name "EXOG"; ref_gene_id "ENSG00000157036";
chr3	StringTie	exon	38501355	38501494	1000	+	.	gene_id "MSTRG.120799"; transcript_id "ENST00000287675"; exon_number "3"; gene_name "EXOG"; ref_gene_id "ENSG00000157036";
chr3	StringTie	exon	38503615	38503691	1000	+	.	gene_id "MSTRG.120799"; transcript_id "ENST00000287675"; exon_number "4"; gene_name "EXOG"; ref_gene_id "ENSG00000157036";
chr3	StringTie	exon	38506854	38506968	1000	+	.	gene_id "MSTRG.120799"; transcript_id "ENST00000287675"; exon_number "5"; gene_name "EXOG"; ref_gene_id "ENSG00000157036";
chr3	StringTie	exon	38523901	38525951	1000	+	.	gene_id "MSTRG.120799"; transcript_id "ENST00000287675"; exon_number "6"; gene_name "EXOG"; ref_gene_id "ENSG00000157036";
chr3	StringTie	transcript	38453851	38493142	1000	+	.	gene_id "MSTRG.120799"; transcript_id "ENST00000352511"; gene_name "ACVR2B"; ref_gene_id "ENSG00000114739";
chr3	StringTie	exon	38453851	38454374	1000	+	.	gene_id "MSTRG.120799"; transcript_id "ENST00000352511"; exon_number "1"; gene_name "ACVR2B"; ref_gene_id "ENSG00000114739";
chr3	StringTie	exon	38477287	38477494	1000	+	.	gene_id "MSTRG.120799"; transcript_id "ENST00000352511"; exon_number "2"; gene_name "ACVR2B"; ref_gene_id "ENSG00000114739";
chr3	StringTie	exon	38477861	38477970	1000	+	.	gene_id "MSTRG.120799"; transcript_id "ENST00000352511"; exon_number "3"; gene_name "ACVR2B"; ref_gene_id "ENSG00000114739";
chr3	StringTie	exon	38478141	38478292	1000	+	.	gene_id "MSTRG.120799"; transcript_id "ENST00000352511"; exon_number "4"; gene_name "ACVR2B"; ref_gene_id "ENSG00000114739";
chr3	StringTie	exon	38478375	38478518	1000	+	.	gene_id "MSTRG.120799"; transcript_id "ENST00000352511"; exon_number "5"; gene_name "ACVR2B"; ref_gene_id "ENSG00000114739";
chr3	StringTie	exon	38479128	38479271	1000	+	.	gene_id "MSTRG.120799"; transcript_id "ENST00000352511"; exon_number "6"; gene_name "ACVR2B"; ref_gene_id "ENSG00000114739";
chr3	StringTie	exon	38479678	38479826	1000	+	.	gene_id "MSTRG.120799"; transcript_id "ENST00000352511"; exon_number "7"; gene_name "ACVR2B"; ref_gene_id "ENSG00000114739";
chr3	StringTie	exon	38481351	38481465	1000	+	.	gene_id "MSTRG.120799"; transcript_id "ENST00000352511"; exon_number "8"; gene_name "ACVR2B"; ref_gene_id "ENSG00000114739";
chr3	StringTie	exon	38482198	38482336	1000	+	.	gene_id "MSTRG.120799"; transcript_id "ENST00000352511"; exon_number "9"; gene_name "ACVR2B"; ref_gene_id "ENSG00000114739";
chr3	StringTie	exon	38482430	38482560	1000	+	.	gene_id "MSTRG.120799"; transcript_id "ENST00000352511"; exon_number "10"; gene_name "ACVR2B"; ref_gene_id "ENSG00000114739";
chr3	StringTie	exon	38483138	38493142	1000	+	.	gene_id "MSTRG.120799"; transcript_id "ENST00000352511"; exon_number "11"; gene_name "ACVR2B"; ref_gene_id "ENSG00000114739";
chr3	StringTie	transcript	38496127	38524413	1000	+	.	gene_id "MSTRG.120799"; transcript_id "ENST00000412107"; gene_name "EXOG"; ref_gene_id "ENSG00000157036";
chr3	StringTie	exon	38496127	38496530	1000	+	.	gene_id "MSTRG.120799"; transcript_id "ENST00000412107"; exon_number "1"; gene_name "EXOG"; ref_gene_id "ENSG00000157036";
chr3	StringTie	exon	38496843	38496929	1000	+	.	gene_id "MSTRG.120799"; transcript_id "ENST00000412107"; exon_number "2"; gene_name "EXOG"; ref_gene_id "ENSG00000157036";
chr3	StringTie	exon	38497629	38497689	1000	+	.	gene_id "MSTRG.120799"; transcript_id "ENST00000412107"; exon_number "3"; gene_name "EXOG"; ref_gene_id "ENSG00000157036";
chr3	StringTie	exon	38498767	38498836	1000	+	.	gene_id "MSTRG.120799"; transcript_id "ENST00000412107"; exon_number "4"; gene_name "EXOG"; ref_gene_id "ENSG00000157036";
chr3	StringTie	exon	38501355	38501494	1000	+	.	gene_id "MSTRG.120799"; transcript_id "ENST00000412107"; exon_number "5"; gene_name "EXOG"; ref_gene_id "ENSG00000157036";
chr3	StringTie	exon	38503615	38503691	1000	+	.	gene_id "MSTRG.120799"; transcript_id "ENST00000412107"; exon_number "6"; gene_name "EXOG"; ref_gene_id "ENSG00000157036";
chr3	StringTie	exon	38506854	38506968	1000	+	.	gene_id "MSTRG.120799"; transcript_id "ENST00000412107"; exon_number "7"; gene_name "EXOG"; ref_gene_id "ENSG00000157036";
chr3	StringTie	exon	38523901	38524413	1000	+	.	gene_id "MSTRG.120799"; transcript_id "ENST00000412107"; exon_number "8"; gene_name "EXOG"; ref_gene_id "ENSG00000157036";
chr3	StringTie	transcript	38496345	38524699	1000	+	.	gene_id "MSTRG.120799"; transcript_id "ENST00000422077"; gene_name "EXOG"; ref_gene_id "ENSG00000157036";
chr3	StringTie	exon	38496345	38496530	1000	+	.	gene_id "MSTRG.120799"; transcript_id "ENST00000422077"; exon_number "1"; gene_name "EXOG"; ref_gene_id "ENSG00000157036";
chr3	StringTie	exon	38501355	38501494	1000	+	.	gene_id "MSTRG.120799"; transcript_id "ENST00000422077"; exon_number "2"; gene_name "EXOG"; ref_gene_id "ENSG00000157036";
chr3	StringTie	exon	38503615	38503691	1000	+	.	gene_id "MSTRG.120799"; transcript_id "ENST00000422077"; exon_number "3"; gene_name "EXOG"; ref_gene_id "ENSG00000157036";
chr3	StringTie	exon	38506854	38506968	1000	+	.	gene_id "MSTRG.120799"; transcript_id "ENST00000422077"; exon_number "4"; gene_name "EXOG"; ref_gene_id "ENSG00000157036";
chr3	StringTie	exon	38523901	38524699	1000	+	.	gene_id "MSTRG.120799"; transcript_id "ENST00000422077"; exon_number "5"; gene_name "EXOG"; ref_gene_id "ENSG00000157036";
chr3	StringTie	transcript	38496342	38524417	1000	+	.	gene_id "MSTRG.120799"; transcript_id "ENST00000431472"; gene_name "EXOG"; ref_gene_id "ENSG00000157036";
chr3	StringTie	exon	38496342	38496530	1000	+	.	gene_id "MSTRG.120799"; transcript_id "ENST00000431472"; exon_number "1"; gene_name "EXOG"; ref_gene_id "ENSG00000157036";
chr3	StringTie	exon	38497629	38497778	1000	+	.	gene_id "MSTRG.120799"; transcript_id "ENST00000431472"; exon_number "2"; gene_name "EXOG"; ref_gene_id "ENSG00000157036";
chr3	StringTie	exon	38499681	38499747	1000	+	.	gene_id "MSTRG.120799"; transcript_id "ENST00000431472"; exon_number "3"; gene_name "EXOG"; ref_gene_id "ENSG00000157036";
chr3	StringTie	exon	38501355	38501494	1000	+	.	gene_id "MSTRG.120799"; transcript_id "ENST00000431472"; exon_number "4"; gene_name "EXOG"; ref_gene_id "ENSG00000157036";
chr3	StringTie	exon	38503615	38503691	1000	+	.	gene_id "MSTRG.120799"; transcript_id "ENST00000431472"; exon_number "5"; gene_name "EXOG"; ref_gene_id "ENSG00000157036";
chr3	StringTie	exon	38506854	38506968	1000	+	.	gene_id "MSTRG.120799"; transcript_id "ENST00000431472"; exon_number "6"; gene_name "EXOG"; ref_gene_id "ENSG00000157036";
chr3	StringTie	exon	38523901	38524417	1000	+	.	gene_id "MSTRG.120799"; transcript_id "ENST00000431472"; exon_number "7"; gene_name "EXOG"; ref_gene_id "ENSG00000157036";
chr3	StringTie	transcript	38496272	38524868	1000	+	.	gene_id "MSTRG.120799"; transcript_id "ENST00000436414"; gene_name "EXOG"; ref_gene_id "ENSG00000157036";
chr3	StringTie	exon	38496272	38496530	1000	+	.	gene_id "MSTRG.120799"; transcript_id "ENST00000436414"; exon_number "1"; gene_name "EXOG"; ref_gene_id "ENSG00000157036";
chr3	StringTie	exon	38497629	38497684	1000	+	.	gene_id "MSTRG.120799"; transcript_id "ENST00000436414"; exon_number "2"; gene_name "EXOG"; ref_gene_id "ENSG00000157036";
chr3	StringTie	exon	38498926	38498989	1000	+	.	gene_id "MSTRG.120799"; transcript_id "ENST00000436414"; exon_number "3"; gene_name "EXOG"; ref_gene_id "ENSG00000157036";
chr3	StringTie	exon	38501355	38501494	1000	+	.	gene_id "MSTRG.120799"; transcript_id "ENST00000436414"; exon_number "4"; gene_name "EXOG"; ref_gene_id "ENSG00000157036";
chr3	StringTie	exon	38503615	38503691	1000	+	.	gene_id "MSTRG.120799"; transcript_id "ENST00000436414"; exon_number "5"; gene_name "EXOG"; ref_gene_id "ENSG00000157036";
chr3	StringTie	exon	38506854	38506968	1000	+	.	gene_id "MSTRG.120799"; transcript_id "ENST00000436414"; exon_number "6"; gene_name "EXOG"; ref_gene_id "ENSG00000157036";
chr3	StringTie	exon	38523901	38524868	1000	+	.	gene_id "MSTRG.120799"; transcript_id "ENST00000436414"; exon_number "7"; gene_name "EXOG"; ref_gene_id "ENSG00000157036";
chr3	StringTie	transcript	38496365	38524568	1000	+	.	gene_id "MSTRG.120799"; transcript_id "ENST00000438992"; gene_name "EXOG"; ref_gene_id "ENSG00000157036";
chr3	StringTie	exon	38496365	38496530	1000	+	.	gene_id "MSTRG.120799"; transcript_id "ENST00000438992"; exon_number "1"; gene_name "EXOG"; ref_gene_id "ENSG00000157036";
chr3	StringTie	exon	38496843	38496929	1000	+	.	gene_id "MSTRG.120799"; transcript_id "ENST00000438992"; exon_number "2"; gene_name "EXOG"; ref_gene_id "ENSG00000157036";
chr3	StringTie	exon	38497629	38497684	1000	+	.	gene_id "MSTRG.120799"; transcript_id "ENST00000438992"; exon_number "3"; gene_name "EXOG"; ref_gene_id "ENSG00000157036";
chr3	StringTie	exon	38498926	38498989	1000	+	.	gene_id "MSTRG.120799"; transcript_id "ENST00000438992"; exon_number "4"; gene_name "EXOG"; ref_gene_id "ENSG00000157036";
chr3	StringTie	exon	38499681	38499747	1000	+	.	gene_id "MSTRG.120799"; transcript_id "ENST00000438992"; exon_number "5"; gene_name "EXOG"; ref_gene_id "ENSG00000157036";
chr3	StringTie	exon	38501355	38501494	1000	+	.	gene_id "MSTRG.120799"; transcript_id "ENST00000438992"; exon_number "6"; gene_name "EXOG"; ref_gene_id "ENSG00000157036";
chr3	StringTie	exon	38503615	38503691	1000	+	.	gene_id "MSTRG.120799"; transcript_id "ENST00000438992"; exon_number "7"; gene_name "EXOG"; ref_gene_id "ENSG00000157036";
chr3	StringTie	exon	38506854	38506968	1000	+	.	gene_id "MSTRG.120799"; transcript_id "ENST00000438992"; exon_number "8"; gene_name "EXOG"; ref_gene_id "ENSG00000157036";
chr3	StringTie	exon	38523901	38524568	1000	+	.	gene_id "MSTRG.120799"; transcript_id "ENST00000438992"; exon_number "9"; gene_name "EXOG"; ref_gene_id "ENSG00000157036";
chr3	StringTie	transcript	38496340	38501502	1000	+	.	gene_id "MSTRG.120799"; transcript_id "ENST00000443942"; gene_name "EXOG"; ref_gene_id "ENSG00000157036";
chr3	StringTie	exon	38496340	38496530	1000	+	.	gene_id "MSTRG.120799"; transcript_id "ENST00000443942"; exon_number "1"; gene_name "EXOG"; ref_gene_id "ENSG00000157036";
chr3	StringTie	exon	38496843	38496929	1000	+	.	gene_id "MSTRG.120799"; transcript_id "ENST00000443942"; exon_number "2"; gene_name "EXOG"; ref_gene_id "ENSG00000157036";
chr3	StringTie	exon	38497629	38497778	1000	+	.	gene_id "MSTRG.120799"; transcript_id "ENST00000443942"; exon_number "3"; gene_name "EXOG"; ref_gene_id "ENSG00000157036";
chr3	StringTie	exon	38501355	38501502	1000	+	.	gene_id "MSTRG.120799"; transcript_id "ENST00000443942"; exon_number "4"; gene_name "EXOG"; ref_gene_id "ENSG00000157036";
chr3	StringTie	transcript	38496343	38524818	1000	+	.	gene_id "MSTRG.120799"; transcript_id "ENST00000447573"; gene_name "EXOG"; ref_gene_id "ENSG00000157036";
chr3	StringTie	exon	38496343	38496530	1000	+	.	gene_id "MSTRG.120799"; transcript_id "ENST00000447573"; exon_number "1"; gene_name "EXOG"; ref_gene_id "ENSG00000157036";
chr3	StringTie	exon	38496843	38496929	1000	+	.	gene_id "MSTRG.120799"; transcript_id "ENST00000447573"; exon_number "2"; gene_name "EXOG"; ref_gene_id "ENSG00000157036";
chr3	StringTie	exon	38497629	38497778	1000	+	.	gene_id "MSTRG.120799"; transcript_id "ENST00000447573"; exon_number "3"; gene_name "EXOG"; ref_gene_id "ENSG00000157036";
chr3	StringTie	exon	38500090	38500164	1000	+	.	gene_id "MSTRG.120799"; transcript_id "ENST00000447573"; exon_number "4"; gene_name "EXOG"; ref_gene_id "ENSG00000157036";
chr3	StringTie	exon	38501355	38501494	1000	+	.	gene_id "MSTRG.120799"; transcript_id "ENST00000447573"; exon_number "5"; gene_name "EXOG"; ref_gene_id "ENSG00000157036";
chr3	StringTie	exon	38503615	38503691	1000	+	.	gene_id "MSTRG.120799"; transcript_id "ENST00000447573"; exon_number "6"; gene_name "EXOG"; ref_gene_id "ENSG00000157036";
chr3	StringTie	exon	38506854	38506968	1000	+	.	gene_id "MSTRG.120799"; transcript_id "ENST00000447573"; exon_number "7"; gene_name "EXOG"; ref_gene_id "ENSG00000157036";
chr3	StringTie	exon	38523901	38524818	1000	+	.	gene_id "MSTRG.120799"; transcript_id "ENST00000447573"; exon_number "8"; gene_name "EXOG"; ref_gene_id "ENSG00000157036";
chr3	StringTie	transcript	38496485	38524060	1000	+	.	gene_id "MSTRG.120799"; transcript_id "ENST00000450732"; gene_name "EXOG"; ref_gene_id "ENSG00000157036";
chr3	StringTie	exon	38496485	38496530	1000	+	.	gene_id "MSTRG.120799"; transcript_id "ENST00000450732"; exon_number "1"; gene_name "EXOG"; ref_gene_id "ENSG00000157036";
chr3	StringTie	exon	38497629	38497684	1000	+	.	gene_id "MSTRG.120799"; transcript_id "ENST00000450732"; exon_number "2"; gene_name "EXOG"; ref_gene_id "ENSG00000157036";
chr3	StringTie	exon	38501355	38501494	1000	+	.	gene_id "MSTRG.120799"; transcript_id "ENST00000450732"; exon_number "3"; gene_name "EXOG"; ref_gene_id "ENSG00000157036";
chr3	StringTie	exon	38503615	38503691	1000	+	.	gene_id "MSTRG.120799"; transcript_id "ENST00000450732"; exon_number "4"; gene_name "EXOG"; ref_gene_id "ENSG00000157036";
chr3	StringTie	exon	38506854	38506968	1000	+	.	gene_id "MSTRG.120799"; transcript_id "ENST00000450732"; exon_number "5"; gene_name "EXOG"; ref_gene_id "ENSG00000157036";
chr3	StringTie	exon	38519262	38519377	1000	+	.	gene_id "MSTRG.120799"; transcript_id "ENST00000450732"; exon_number "6"; gene_name "EXOG"; ref_gene_id "ENSG00000157036";
chr3	StringTie	exon	38523901	38524060	1000	+	.	gene_id "MSTRG.120799"; transcript_id "ENST00000450732"; exon_number "7"; gene_name "EXOG"; ref_gene_id "ENSG00000157036";
chr3	StringTie	transcript	38496481	38523216	1000	+	.	gene_id "MSTRG.120799"; transcript_id "ENST00000453767"; gene_name "EXOG"; ref_gene_id "ENSG00000157036";
chr3	StringTie	exon	38496481	38496530	1000	+	.	gene_id "MSTRG.120799"; transcript_id "ENST00000453767"; exon_number "1"; gene_name "EXOG"; ref_gene_id "ENSG00000157036";
chr3	StringTie	exon	38497629	38497778	1000	+	.	gene_id "MSTRG.120799"; transcript_id "ENST00000453767"; exon_number "2"; gene_name "EXOG"; ref_gene_id "ENSG00000157036";
chr3	StringTie	exon	38501355	38501494	1000	+	.	gene_id "MSTRG.120799"; transcript_id "ENST00000453767"; exon_number "3"; gene_name "EXOG"; ref_gene_id "ENSG00000157036";
chr3	StringTie	exon	38503615	38503691	1000	+	.	gene_id "MSTRG.120799"; transcript_id "ENST00000453767"; exon_number "4"; gene_name "EXOG"; ref_gene_id "ENSG00000157036";
chr3	StringTie	exon	38506854	38506968	1000	+	.	gene_id "MSTRG.120799"; transcript_id "ENST00000453767"; exon_number "5"; gene_name "EXOG"; ref_gene_id "ENSG00000157036";
chr3	StringTie	exon	38523173	38523216	1000	+	.	gene_id "MSTRG.120799"; transcript_id "ENST00000453767"; exon_number "6"; gene_name "EXOG"; ref_gene_id "ENSG00000157036";
chr3	StringTie	transcript	38496345	38524950	1000	+	.	gene_id "MSTRG.120799"; transcript_id "ENST00000454803"; gene_name "EXOG"; ref_gene_id "ENSG00000157036";
chr3	StringTie	exon	38496345	38496530	1000	+	.	gene_id "MSTRG.120799"; transcript_id "ENST00000454803"; exon_number "1"; gene_name "EXOG"; ref_gene_id "ENSG00000157036";
chr3	StringTie	exon	38497629	38497684	1000	+	.	gene_id "MSTRG.120799"; transcript_id "ENST00000454803"; exon_number "2"; gene_name "EXOG"; ref_gene_id "ENSG00000157036";
chr3	StringTie	exon	38501355	38501494	1000	+	.	gene_id "MSTRG.120799"; transcript_id "ENST00000454803"; exon_number "3"; gene_name "EXOG"; ref_gene_id "ENSG00000157036";
chr3	StringTie	exon	38503615	38503691	1000	+	.	gene_id "MSTRG.120799"; transcript_id "ENST00000454803"; exon_number "4"; gene_name "EXOG"; ref_gene_id "ENSG00000157036";
chr3	StringTie	exon	38506854	38506968	1000	+	.	gene_id "MSTRG.120799"; transcript_id "ENST00000454803"; exon_number "5"; gene_name "EXOG"; ref_gene_id "ENSG00000157036";
chr3	StringTie	exon	38513750	38513868	1000	+	.	gene_id "MSTRG.120799"; transcript_id "ENST00000454803"; exon_number "6"; gene_name "EXOG"; ref_gene_id "ENSG00000157036";
chr3	StringTie	exon	38523901	38524403	1000	+	.	gene_id "MSTRG.120799"; transcript_id "ENST00000454803"; exon_number "7"; gene_name "EXOG"; ref_gene_id "ENSG00000157036";
chr3	StringTie	exon	38524599	38524950	1000	+	.	gene_id "MSTRG.120799"; transcript_id "ENST00000454803"; exon_number "8"; gene_name "EXOG"; ref_gene_id "ENSG00000157036";
```
