## Additional File 7 - TCGA transcript assembly for "Widespread 3’ UTR splicing regulates expression of oncogene transcripts in sequence-dependent and independent manners": all_tissues_agg-agg-agg.gtf (part 290 of 2216)

```
chr3	StringTie	transcript	38496365	38525121	1000	+	.	gene_id "MSTRG.120799"; transcript_id "ENST00000457367"; gene_name "EXOG"; ref_gene_id "ENSG00000157036";
chr3	StringTie	exon	38496365	38496530	1000	+	.	gene_id "MSTRG.120799"; transcript_id "ENST00000457367"; exon_number "1"; gene_name "EXOG"; ref_gene_id "ENSG00000157036";
chr3	StringTie	exon	38497629	38497778	1000	+	.	gene_id "MSTRG.120799"; transcript_id "ENST00000457367"; exon_number "2"; gene_name "EXOG"; ref_gene_id "ENSG00000157036";
chr3	StringTie	exon	38498926	38498989	1000	+	.	gene_id "MSTRG.120799"; transcript_id "ENST00000457367"; exon_number "3"; gene_name "EXOG"; ref_gene_id "ENSG00000157036";
chr3	StringTie	exon	38499681	38499747	1000	+	.	gene_id "MSTRG.120799"; transcript_id "ENST00000457367"; exon_number "4"; gene_name "EXOG"; ref_gene_id "ENSG00000157036";
chr3	StringTie	exon	38500090	38500164	1000	+	.	gene_id "MSTRG.120799"; transcript_id "ENST00000457367"; exon_number "5"; gene_name "EXOG"; ref_gene_id "ENSG00000157036";
chr3	StringTie	exon	38501355	38501494	1000	+	.	gene_id "MSTRG.120799"; transcript_id "ENST00000457367"; exon_number "6"; gene_name "EXOG"; ref_gene_id "ENSG00000157036";
chr3	StringTie	exon	38503615	38503691	1000	+	.	gene_id "MSTRG.120799"; transcript_id "ENST00000457367"; exon_number "7"; gene_name "EXOG"; ref_gene_id "ENSG00000157036";
chr3	StringTie	exon	38506854	38506968	1000	+	.	gene_id "MSTRG.120799"; transcript_id "ENST00000457367"; exon_number "8"; gene_name "EXOG"; ref_gene_id "ENSG00000157036";
chr3	StringTie	exon	38523901	38525121	1000	+	.	gene_id "MSTRG.120799"; transcript_id "ENST00000457367"; exon_number "9"; gene_name "EXOG"; ref_gene_id "ENSG00000157036";
chr3	StringTie	transcript	38473446	38483374	1000	+	.	gene_id "MSTRG.120799"; transcript_id "ENST00000461232"; gene_name "ACVR2B"; ref_gene_id "ENSG00000114739";
chr3	StringTie	exon	38473446	38477494	1000	+	.	gene_id "MSTRG.120799"; transcript_id "ENST00000461232"; exon_number "1"; gene_name "ACVR2B"; ref_gene_id "ENSG00000114739";
chr3	StringTie	exon	38477861	38477970	1000	+	.	gene_id "MSTRG.120799"; transcript_id "ENST00000461232"; exon_number "2"; gene_name "ACVR2B"; ref_gene_id "ENSG00000114739";
chr3	StringTie	exon	38478141	38478292	1000	+	.	gene_id "MSTRG.120799"; transcript_id "ENST00000461232"; exon_number "3"; gene_name "ACVR2B"; ref_gene_id "ENSG00000114739";
chr3	StringTie	exon	38478375	38478518	1000	+	.	gene_id "MSTRG.120799"; transcript_id "ENST00000461232"; exon_number "4"; gene_name "ACVR2B"; ref_gene_id "ENSG00000114739";
chr3	StringTie	exon	38479128	38479271	1000	+	.	gene_id "MSTRG.120799"; transcript_id "ENST00000461232"; exon_number "5"; gene_name "ACVR2B"; ref_gene_id "ENSG00000114739";
chr3	StringTie	exon	38479678	38479826	1000	+	.	gene_id "MSTRG.120799"; transcript_id "ENST00000461232"; exon_number "6"; gene_name "ACVR2B"; ref_gene_id "ENSG00000114739";
chr3	StringTie	exon	38481351	38481465	1000	+	.	gene_id "MSTRG.120799"; transcript_id "ENST00000461232"; exon_number "7"; gene_name "ACVR2B"; ref_gene_id "ENSG00000114739";
chr3	StringTie	exon	38482198	38482336	1000	+	.	gene_id "MSTRG.120799"; transcript_id "ENST00000461232"; exon_number "8"; gene_name "ACVR2B"; ref_gene_id "ENSG00000114739";
chr3	StringTie	exon	38482430	38482560	1000	+	.	gene_id "MSTRG.120799"; transcript_id "ENST00000461232"; exon_number "9"; gene_name "ACVR2B"; ref_gene_id "ENSG00000114739";
chr3	StringTie	exon	38483138	38483374	1000	+	.	gene_id "MSTRG.120799"; transcript_id "ENST00000461232"; exon_number "10"; gene_name "ACVR2B"; ref_gene_id "ENSG00000114739";
chr3	StringTie	transcript	38454319	38483373	1000	+	.	gene_id "MSTRG.120799"; transcript_id "ENST00000465020"; gene_name "ACVR2B"; ref_gene_id "ENSG00000114739";
chr3	StringTie	exon	38454319	38454374	1000	+	.	gene_id "MSTRG.120799"; transcript_id "ENST00000465020"; exon_number "1"; gene_name "ACVR2B"; ref_gene_id "ENSG00000114739";
chr3	StringTie	exon	38477287	38477494	1000	+	.	gene_id "MSTRG.120799"; transcript_id "ENST00000465020"; exon_number "2"; gene_name "ACVR2B"; ref_gene_id "ENSG00000114739";
chr3	StringTie	exon	38477861	38477970	1000	+	.	gene_id "MSTRG.120799"; transcript_id "ENST00000465020"; exon_number "3"; gene_name "ACVR2B"; ref_gene_id "ENSG00000114739";
chr3	StringTie	exon	38478141	38478518	1000	+	.	gene_id "MSTRG.120799"; transcript_id "ENST00000465020"; exon_number "4"; gene_name "ACVR2B"; ref_gene_id "ENSG00000114739";
chr3	StringTie	exon	38479128	38479271	1000	+	.	gene_id "MSTRG.120799"; transcript_id "ENST00000465020"; exon_number "5"; gene_name "ACVR2B"; ref_gene_id "ENSG00000114739";
chr3	StringTie	exon	38479678	38479826	1000	+	.	gene_id "MSTRG.120799"; transcript_id "ENST00000465020"; exon_number "6"; gene_name "ACVR2B"; ref_gene_id "ENSG00000114739";
chr3	StringTie	exon	38481351	38481465	1000	+	.	gene_id "MSTRG.120799"; transcript_id "ENST00000465020"; exon_number "7"; gene_name "ACVR2B"; ref_gene_id "ENSG00000114739";
chr3	StringTie	exon	38482198	38482336	1000	+	.	gene_id "MSTRG.120799"; transcript_id "ENST00000465020"; exon_number "8"; gene_name "ACVR2B"; ref_gene_id "ENSG00000114739";
chr3	StringTie	exon	38482430	38482560	1000	+	.	gene_id "MSTRG.120799"; transcript_id "ENST00000465020"; exon_number "9"; gene_name "ACVR2B"; ref_gene_id "ENSG00000114739";
chr3	StringTie	exon	38483138	38483373	1000	+	.	gene_id "MSTRG.120799"; transcript_id "ENST00000465020"; exon_number "10"; gene_name "ACVR2B"; ref_gene_id "ENSG00000114739";
chr3	StringTie	transcript	38496492	38513851	1000	+	.	gene_id "MSTRG.120799"; transcript_id "ENST00000470291"; gene_name "EXOG"; ref_gene_id "ENSG00000157036";
chr3	StringTie	exon	38496492	38496530	1000	+	.	gene_id "MSTRG.120799"; transcript_id "ENST00000470291"; exon_number "1"; gene_name "EXOG"; ref_gene_id "ENSG00000157036";
chr3	StringTie	exon	38496843	38496929	1000	+	.	gene_id "MSTRG.120799"; transcript_id "ENST00000470291"; exon_number "2"; gene_name "EXOG"; ref_gene_id "ENSG00000157036";
chr3	StringTie	exon	38497629	38497689	1000	+	.	gene_id "MSTRG.120799"; transcript_id "ENST00000470291"; exon_number "3"; gene_name "EXOG"; ref_gene_id "ENSG00000157036";
chr3	StringTie	exon	38501416	38501494	1000	+	.	gene_id "MSTRG.120799"; transcript_id "ENST00000470291"; exon_number "4"; gene_name "EXOG"; ref_gene_id "ENSG00000157036";
chr3	StringTie	exon	38503615	38503691	1000	+	.	gene_id "MSTRG.120799"; transcript_id "ENST00000470291"; exon_number "5"; gene_name "EXOG"; ref_gene_id "ENSG00000157036";
chr3	StringTie	exon	38506854	38506886	1000	+	.	gene_id "MSTRG.120799"; transcript_id "ENST00000470291"; exon_number "6"; gene_name "EXOG"; ref_gene_id "ENSG00000157036";
chr3	StringTie	exon	38513773	38513851	1000	+	.	gene_id "MSTRG.120799"; transcript_id "ENST00000470291"; exon_number "7"; gene_name "EXOG"; ref_gene_id "ENSG00000157036";
chr3	StringTie	transcript	38496738	38542161	1000	+	.	gene_id "MSTRG.120799"; transcript_id "ENST00000474071"; gene_name "EXOG"; ref_gene_id "ENSG00000157036";
chr3	StringTie	exon	38496738	38497689	1000	+	.	gene_id "MSTRG.120799"; transcript_id "ENST00000474071"; exon_number "1"; gene_name "EXOG"; ref_gene_id "ENSG00000157036";
chr3	StringTie	exon	38500090	38500164	1000	+	.	gene_id "MSTRG.120799"; transcript_id "ENST00000474071"; exon_number "2"; gene_name "EXOG"; ref_gene_id "ENSG00000157036";
chr3	StringTie	exon	38501355	38501494	1000	+	.	gene_id "MSTRG.120799"; transcript_id "ENST00000474071"; exon_number "3"; gene_name "EXOG"; ref_gene_id "ENSG00000157036";
chr3	StringTie	exon	38503615	38503691	1000	+	.	gene_id "MSTRG.120799"; transcript_id "ENST00000474071"; exon_number "4"; gene_name "EXOG"; ref_gene_id "ENSG00000157036";
chr3	StringTie	exon	38506854	38506968	1000	+	.	gene_id "MSTRG.120799"; transcript_id "ENST00000474071"; exon_number "5"; gene_name "EXOG"; ref_gene_id "ENSG00000157036";
chr3	StringTie	exon	38523901	38523945	1000	+	.	gene_id "MSTRG.120799"; transcript_id "ENST00000474071"; exon_number "6"; gene_name "EXOG"; ref_gene_id "ENSG00000157036";
chr3	StringTie	exon	38541767	38542161	1000	+	.	gene_id "MSTRG.120799"; transcript_id "ENST00000474071"; exon_number "7"; gene_name "EXOG"; ref_gene_id "ENSG00000157036";
chr3	StringTie	transcript	38501162	38524246	1000	+	.	gene_id "MSTRG.120799"; transcript_id "ENST00000483749"; gene_name "EXOG"; ref_gene_id "ENSG00000157036";
chr3	StringTie	exon	38501162	38501494	1000	+	.	gene_id "MSTRG.120799"; transcript_id "ENST00000483749"; exon_number "1"; gene_name "EXOG"; ref_gene_id "ENSG00000157036";
chr3	StringTie	exon	38503615	38503691	1000	+	.	gene_id "MSTRG.120799"; transcript_id "ENST00000483749"; exon_number "2"; gene_name "EXOG"; ref_gene_id "ENSG00000157036";
chr3	StringTie	exon	38506854	38506968	1000	+	.	gene_id "MSTRG.120799"; transcript_id "ENST00000483749"; exon_number "3"; gene_name "EXOG"; ref_gene_id "ENSG00000157036";
chr3	StringTie	exon	38523901	38524246	1000	+	.	gene_id "MSTRG.120799"; transcript_id "ENST00000483749"; exon_number "4"; gene_name "EXOG"; ref_gene_id "ENSG00000157036";
chr3	StringTie	transcript	38496345	38498022	1000	+	.	gene_id "MSTRG.120799"; transcript_id "ENST00000489813"; gene_name "EXOG"; ref_gene_id "ENSG00000157036";
chr3	StringTie	exon	38496345	38496530	1000	+	.	gene_id "MSTRG.120799"; transcript_id "ENST00000489813"; exon_number "1"; gene_name "EXOG"; ref_gene_id "ENSG00000157036";
chr3	StringTie	exon	38497629	38498022	1000	+	.	gene_id "MSTRG.120799"; transcript_id "ENST00000489813"; exon_number "2"; gene_name "EXOG"; ref_gene_id "ENSG00000157036";
chr3	StringTie	transcript	38496342	38496850	1000	+	.	gene_id "MSTRG.120799"; transcript_id "ENST00000630638"; gene_name "EXOG"; ref_gene_id "ENSG00000157036";
chr3	StringTie	exon	38496342	38496530	1000	+	.	gene_id "MSTRG.120799"; transcript_id "ENST00000630638"; exon_number "1"; gene_name "EXOG"; ref_gene_id "ENSG00000157036";
chr3	StringTie	exon	38496843	38496850	1000	+	.	gene_id "MSTRG.120799"; transcript_id "ENST00000630638"; exon_number "2"; gene_name "EXOG"; ref_gene_id "ENSG00000157036";
chr3	StringTie	transcript	38446200	38493216	1000	+	.	gene_id "MSTRG.120799"; transcript_id "MSTRG.120799.1";
chr3	StringTie	exon	38446200	38453106	1000	+	.	gene_id "MSTRG.120799"; transcript_id "MSTRG.120799.1"; exon_number "1";
chr3	StringTie	exon	38477287	38477494	1000	+	.	gene_id "MSTRG.120799"; transcript_id "MSTRG.120799.1"; exon_number "2";
chr3	StringTie	exon	38477861	38477970	1000	+	.	gene_id "MSTRG.120799"; transcript_id "MSTRG.120799.1"; exon_number "3";
chr3	StringTie	exon	38478141	38478292	1000	+	.	gene_id "MSTRG.120799"; transcript_id "MSTRG.120799.1"; exon_number "4";
chr3	StringTie	exon	38478375	38478518	1000	+	.	gene_id "MSTRG.120799"; transcript_id "MSTRG.120799.1"; exon_number "5";
chr3	StringTie	exon	38479128	38479271	1000	+	.	gene_id "MSTRG.120799"; transcript_id "MSTRG.120799.1"; exon_number "6";
chr3	StringTie	exon	38479678	38479826	1000	+	.	gene_id "MSTRG.120799"; transcript_id "MSTRG.120799.1"; exon_number "7";
chr3	StringTie	exon	38481351	38481465	1000	+	.	gene_id "MSTRG.120799"; transcript_id "MSTRG.120799.1"; exon_number "8";
chr3	StringTie	exon	38482198	38482336	1000	+	.	gene_id "MSTRG.120799"; transcript_id "MSTRG.120799.1"; exon_number "9";
chr3	StringTie	exon	38482430	38482560	1000	+	.	gene_id "MSTRG.120799"; transcript_id "MSTRG.120799.1"; exon_number "10";
chr3	StringTie	exon	38483138	38493216	1000	+	.	gene_id "MSTRG.120799"; transcript_id "MSTRG.120799.1"; exon_number "11";
chr3	StringTie	transcript	38459359	38493242	1000	+	.	gene_id "MSTRG.120799"; transcript_id "MSTRG.120799.10";
chr3	StringTie	exon	38459359	38459668	1000	+	.	gene_id "MSTRG.120799"; transcript_id "MSTRG.120799.10"; exon_number "1";
chr3	StringTie	exon	38477287	38477494	1000	+	.	gene_id "MSTRG.120799"; transcript_id "MSTRG.120799.10"; exon_number "2";
chr3	StringTie	exon	38477861	38477970	1000	+	.	gene_id "MSTRG.120799"; transcript_id "MSTRG.120799.10"; exon_number "3";
chr3	StringTie	exon	38478141	38478292	1000	+	.	gene_id "MSTRG.120799"; transcript_id "MSTRG.120799.10"; exon_number "4";
chr3	StringTie	exon	38478375	38478518	1000	+	.	gene_id "MSTRG.120799"; transcript_id "MSTRG.120799.10"; exon_number "5";
chr3	StringTie	exon	38479128	38479271	1000	+	.	gene_id "MSTRG.120799"; transcript_id "MSTRG.120799.10"; exon_number "6";
chr3	StringTie	exon	38479678	38479826	1000	+	.	gene_id "MSTRG.120799"; transcript_id "MSTRG.120799.10"; exon_number "7";
chr3	StringTie	exon	38481351	38481465	1000	+	.	gene_id "MSTRG.120799"; transcript_id "MSTRG.120799.10"; exon_number "8";
chr3	StringTie	exon	38482198	38482336	1000	+	.	gene_id "MSTRG.120799"; transcript_id "MSTRG.120799.10"; exon_number "9";
chr3	StringTie	exon	38482430	38482560	1000	+	.	gene_id "MSTRG.120799"; transcript_id "MSTRG.120799.10"; exon_number "10";
chr3	StringTie	exon	38483138	38493242	1000	+	.	gene_id "MSTRG.120799"; transcript_id "MSTRG.120799.10"; exon_number "11";
chr3	StringTie	transcript	38459438	38493157	1000	+	.	gene_id "MSTRG.120799"; transcript_id "MSTRG.120799.11";
chr3	StringTie	exon	38459438	38459689	1000	+	.	gene_id "MSTRG.120799"; transcript_id "MSTRG.120799.11"; exon_number "1";
chr3	StringTie	exon	38477287	38477494	1000	+	.	gene_id "MSTRG.120799"; transcript_id "MSTRG.120799.11"; exon_number "2";
chr3	StringTie	exon	38477861	38477970	1000	+	.	gene_id "MSTRG.120799"; transcript_id "MSTRG.120799.11"; exon_number "3";
chr3	StringTie	exon	38478141	38478292	1000	+	.	gene_id "MSTRG.120799"; transcript_id "MSTRG.120799.11"; exon_number "4";
chr3	StringTie	exon	38478375	38478518	1000	+	.	gene_id "MSTRG.120799"; transcript_id "MSTRG.120799.11"; exon_number "5";
chr3	StringTie	exon	38479128	38479271	1000	+	.	gene_id "MSTRG.120799"; transcript_id "MSTRG.120799.11"; exon_number "6";
chr3	StringTie	exon	38479678	38479826	1000	+	.	gene_id "MSTRG.120799"; transcript_id "MSTRG.120799.11"; exon_number "7";
chr3	StringTie	exon	38481351	38481465	1000	+	.	gene_id "MSTRG.120799"; transcript_id "MSTRG.120799.11"; exon_number "8";
chr3	StringTie	exon	38482202	38482336	1000	+	.	gene_id "MSTRG.120799"; transcript_id "MSTRG.120799.11"; exon_number "9";
chr3	StringTie	exon	38482430	38482560	1000	+	.	gene_id "MSTRG.120799"; transcript_id "MSTRG.120799.11"; exon_number "10";
chr3	StringTie	exon	38483138	38493157	1000	+	.	gene_id "MSTRG.120799"; transcript_id "MSTRG.120799.11"; exon_number "11";
chr3	StringTie	transcript	38459459	38493142	1000	+	.	gene_id "MSTRG.120799"; transcript_id "MSTRG.120799.12";
chr3	StringTie	exon	38459459	38459689	1000	+	.	gene_id "MSTRG.120799"; transcript_id "MSTRG.120799.12"; exon_number "1";
chr3	StringTie	exon	38477287	38477494	1000	+	.	gene_id "MSTRG.120799"; transcript_id "MSTRG.120799.12"; exon_number "2";
chr3	StringTie	exon	38477861	38477970	1000	+	.	gene_id "MSTRG.120799"; transcript_id "MSTRG.120799.12"; exon_number "3";
chr3	StringTie	exon	38478165	38478292	1000	+	.	gene_id "MSTRG.120799"; transcript_id "MSTRG.120799.12"; exon_number "4";
chr3	StringTie	exon	38478375	38478518	1000	+	.	gene_id "MSTRG.120799"; transcript_id "MSTRG.120799.12"; exon_number "5";
chr3	StringTie	exon	38479128	38479271	1000	+	.	gene_id "MSTRG.120799"; transcript_id "MSTRG.120799.12"; exon_number "6";
chr3	StringTie	exon	38479678	38479826	1000	+	.	gene_id "MSTRG.120799"; transcript_id "MSTRG.120799.12"; exon_number "7";
chr3	StringTie	exon	38481351	38481465	1000	+	.	gene_id "MSTRG.120799"; transcript_id "MSTRG.120799.12"; exon_number "8";
chr3	StringTie	exon	38482198	38482336	1000	+	.	gene_id "MSTRG.120799"; transcript_id "MSTRG.120799.12"; exon_number "9";
chr3	StringTie	exon	38482430	38482560	1000	+	.	gene_id "MSTRG.120799"; transcript_id "MSTRG.120799.12"; exon_number "10";
chr3	StringTie	exon	38483138	38493142	1000	+	.	gene_id "MSTRG.120799"; transcript_id "MSTRG.120799.12"; exon_number "11";
chr3	StringTie	transcript	38461021	38493142	1000	+	.	gene_id "MSTRG.120799"; transcript_id "MSTRG.120799.13";
chr3	StringTie	exon	38461021	38461146	1000	+	.	gene_id "MSTRG.120799"; transcript_id "MSTRG.120799.13"; exon_number "1";
chr3	StringTie	exon	38477287	38477494	1000	+	.	gene_id "MSTRG.120799"; transcript_id "MSTRG.120799.13"; exon_number "2";
chr3	StringTie	exon	38477861	38477970	1000	+	.	gene_id "MSTRG.120799"; transcript_id "MSTRG.120799.13"; exon_number "3";
chr3	StringTie	exon	38478141	38478292	1000	+	.	gene_id "MSTRG.120799"; transcript_id "MSTRG.120799.13"; exon_number "4";
chr3	StringTie	exon	38478375	38478518	1000	+	.	gene_id "MSTRG.120799"; transcript_id "MSTRG.120799.13"; exon_number "5";
chr3	StringTie	exon	38479128	38479271	1000	+	.	gene_id "MSTRG.120799"; transcript_id "MSTRG.120799.13"; exon_number "6";
chr3	StringTie	exon	38479678	38479826	1000	+	.	gene_id "MSTRG.120799"; transcript_id "MSTRG.120799.13"; exon_number "7";
chr3	StringTie	exon	38481351	38481465	1000	+	.	gene_id "MSTRG.120799"; transcript_id "MSTRG.120799.13"; exon_number "8";
chr3	StringTie	exon	38482198	38482336	1000	+	.	gene_id "MSTRG.120799"; transcript_id "MSTRG.120799.13"; exon_number "9";
chr3	StringTie	exon	38482430	38482560	1000	+	.	gene_id "MSTRG.120799"; transcript_id "MSTRG.120799.13"; exon_number "10";
chr3	StringTie	exon	38483138	38493142	1000	+	.	gene_id "MSTRG.120799"; transcript_id "MSTRG.120799.13"; exon_number "11";
chr3	StringTie	transcript	38471506	38493142	1000	+	.	gene_id "MSTRG.120799"; transcript_id "MSTRG.120799.14";
chr3	StringTie	exon	38471506	38471589	1000	+	.	gene_id "MSTRG.120799"; transcript_id "MSTRG.120799.14"; exon_number "1";
chr3	StringTie	exon	38477287	38477494	1000	+	.	gene_id "MSTRG.120799"; transcript_id "MSTRG.120799.14"; exon_number "2";
chr3	StringTie	exon	38477861	38477970	1000	+	.	gene_id "MSTRG.120799"; transcript_id "MSTRG.120799.14"; exon_number "3";
chr3	StringTie	exon	38478141	38478292	1000	+	.	gene_id "MSTRG.120799"; transcript_id "MSTRG.120799.14"; exon_number "4";
chr3	StringTie	exon	38478375	38478518	1000	+	.	gene_id "MSTRG.120799"; transcript_id "MSTRG.120799.14"; exon_number "5";
chr3	StringTie	exon	38479128	38479271	1000	+	.	gene_id "MSTRG.120799"; transcript_id "MSTRG.120799.14"; exon_number "6";
chr3	StringTie	exon	38479678	38479826	1000	+	.	gene_id "MSTRG.120799"; transcript_id "MSTRG.120799.14"; exon_number "7";
chr3	StringTie	exon	38481351	38481465	1000	+	.	gene_id "MSTRG.120799"; transcript_id "MSTRG.120799.14"; exon_number "8";
chr3	StringTie	exon	38482202	38482336	1000	+	.	gene_id "MSTRG.120799"; transcript_id "MSTRG.120799.14"; exon_number "9";
chr3	StringTie	exon	38482430	38482560	1000	+	.	gene_id "MSTRG.120799"; transcript_id "MSTRG.120799.14"; exon_number "10";
chr3	StringTie	exon	38483138	38493142	1000	+	.	gene_id "MSTRG.120799"; transcript_id "MSTRG.120799.14"; exon_number "11";
chr3	StringTie	transcript	38471557	38493142	1000	+	.	gene_id "MSTRG.120799"; transcript_id "MSTRG.120799.15";
chr3	StringTie	exon	38471557	38471589	1000	+	.	gene_id "MSTRG.120799"; transcript_id "MSTRG.120799.15"; exon_number "1";
chr3	StringTie	exon	38477287	38477494	1000	+	.	gene_id "MSTRG.120799"; transcript_id "MSTRG.120799.15"; exon_number "2";
chr3	StringTie	exon	38477861	38477970	1000	+	.	gene_id "MSTRG.120799"; transcript_id "MSTRG.120799.15"; exon_number "3";
chr3	StringTie	exon	38478141	38478292	1000	+	.	gene_id "MSTRG.120799"; transcript_id "MSTRG.120799.15"; exon_number "4";
chr3	StringTie	exon	38478375	38478518	1000	+	.	gene_id "MSTRG.120799"; transcript_id "MSTRG.120799.15"; exon_number "5";
chr3	StringTie	exon	38479128	38479271	1000	+	.	gene_id "MSTRG.120799"; transcript_id "MSTRG.120799.15"; exon_number "6";
chr3	StringTie	exon	38479678	38479826	1000	+	.	gene_id "MSTRG.120799"; transcript_id "MSTRG.120799.15"; exon_number "7";
chr3	StringTie	exon	38481351	38481465	1000	+	.	gene_id "MSTRG.120799"; transcript_id "MSTRG.120799.15"; exon_number "8";
chr3	StringTie	exon	38482198	38482336	1000	+	.	gene_id "MSTRG.120799"; transcript_id "MSTRG.120799.15"; exon_number "9";
chr3	StringTie	exon	38482430	38482560	1000	+	.	gene_id "MSTRG.120799"; transcript_id "MSTRG.120799.15"; exon_number "10";
chr3	StringTie	exon	38483138	38493142	1000	+	.	gene_id "MSTRG.120799"; transcript_id "MSTRG.120799.15"; exon_number "11";
chr3	StringTie	transcript	38473477	38493142	1000	+	.	gene_id "MSTRG.120799"; transcript_id "MSTRG.120799.17";
chr3	StringTie	exon	38473477	38477494	1000	+	.	gene_id "MSTRG.120799"; transcript_id "MSTRG.120799.17"; exon_number "1";
chr3	StringTie	exon	38477861	38477970	1000	+	.	gene_id "MSTRG.120799"; transcript_id "MSTRG.120799.17"; exon_number "2";
chr3	StringTie	exon	38478141	38478292	1000	+	.	gene_id "MSTRG.120799"; transcript_id "MSTRG.120799.17"; exon_number "3";
chr3	StringTie	exon	38478375	38478518	1000	+	.	gene_id "MSTRG.120799"; transcript_id "MSTRG.120799.17"; exon_number "4";
chr3	StringTie	exon	38479137	38479271	1000	+	.	gene_id "MSTRG.120799"; transcript_id "MSTRG.120799.17"; exon_number "5";
chr3	StringTie	exon	38479678	38479826	1000	+	.	gene_id "MSTRG.120799"; transcript_id "MSTRG.120799.17"; exon_number "6";
chr3	StringTie	exon	38481351	38481465	1000	+	.	gene_id "MSTRG.120799"; transcript_id "MSTRG.120799.17"; exon_number "7";
chr3	StringTie	exon	38482198	38482336	1000	+	.	gene_id "MSTRG.120799"; transcript_id "MSTRG.120799.17"; exon_number "8";
chr3	StringTie	exon	38482430	38482560	1000	+	.	gene_id "MSTRG.120799"; transcript_id "MSTRG.120799.17"; exon_number "9";
chr3	StringTie	exon	38483138	38493142	1000	+	.	gene_id "MSTRG.120799"; transcript_id "MSTRG.120799.17"; exon_number "10";
chr3	StringTie	transcript	38482196	38493152	1000	+	.	gene_id "MSTRG.120799"; transcript_id "MSTRG.120799.18";
chr3	StringTie	exon	38482196	38482336	1000	+	.	gene_id "MSTRG.120799"; transcript_id "MSTRG.120799.18"; exon_number "1";
chr3	StringTie	exon	38482412	38482560	1000	+	.	gene_id "MSTRG.120799"; transcript_id "MSTRG.120799.18"; exon_number "2";
chr3	StringTie	exon	38483138	38493152	1000	+	.	gene_id "MSTRG.120799"; transcript_id "MSTRG.120799.18"; exon_number "3";
chr3	StringTie	transcript	38496071	38526773	1000	+	.	gene_id "MSTRG.120799"; transcript_id "MSTRG.120799.19";
chr3	StringTie	exon	38496071	38496530	1000	+	.	gene_id "MSTRG.120799"; transcript_id "MSTRG.120799.19"; exon_number "1";
chr3	StringTie	exon	38497629	38497689	1000	+	.	gene_id "MSTRG.120799"; transcript_id "MSTRG.120799.19"; exon_number "2";
chr3	StringTie	exon	38501355	38501494	1000	+	.	gene_id "MSTRG.120799"; transcript_id "MSTRG.120799.19"; exon_number "3";
chr3	StringTie	exon	38503615	38503691	1000	+	.	gene_id "MSTRG.120799"; transcript_id "MSTRG.120799.19"; exon_number "4";
chr3	StringTie	exon	38506854	38506968	1000	+	.	gene_id "MSTRG.120799"; transcript_id "MSTRG.120799.19"; exon_number "5";
chr3	StringTie	exon	38523901	38526773	1000	+	.	gene_id "MSTRG.120799"; transcript_id "MSTRG.120799.19"; exon_number "6";
chr3	StringTie	transcript	38496089	38541420	1000	+	.	gene_id "MSTRG.120799"; transcript_id "MSTRG.120799.20";
chr3	StringTie	exon	38496089	38496530	1000	+	.	gene_id "MSTRG.120799"; transcript_id "MSTRG.120799.20"; exon_number "1";
chr3	StringTie	exon	38497629	38497684	1000	+	.	gene_id "MSTRG.120799"; transcript_id "MSTRG.120799.20"; exon_number "2";
chr3	StringTie	exon	38501355	38501494	1000	+	.	gene_id "MSTRG.120799"; transcript_id "MSTRG.120799.20"; exon_number "3";
chr3	StringTie	exon	38503615	38503691	1000	+	.	gene_id "MSTRG.120799"; transcript_id "MSTRG.120799.20"; exon_number "4";
chr3	StringTie	exon	38506854	38506968	1000	+	.	gene_id "MSTRG.120799"; transcript_id "MSTRG.120799.20"; exon_number "5";
chr3	StringTie	exon	38523901	38541420	1000	+	.	gene_id "MSTRG.120799"; transcript_id "MSTRG.120799.20"; exon_number "6";
chr3	StringTie	transcript	38496108	38526789	1000	+	.	gene_id "MSTRG.120799"; transcript_id "MSTRG.120799.21";
chr3	StringTie	exon	38496108	38496530	1000	+	.	gene_id "MSTRG.120799"; transcript_id "MSTRG.120799.21"; exon_number "1";
chr3	StringTie	exon	38497629	38497778	1000	+	.	gene_id "MSTRG.120799"; transcript_id "MSTRG.120799.21"; exon_number "2";
chr3	StringTie	exon	38500090	38500164	1000	+	.	gene_id "MSTRG.120799"; transcript_id "MSTRG.120799.21"; exon_number "3";
chr3	StringTie	exon	38501355	38501494	1000	+	.	gene_id "MSTRG.120799"; transcript_id "MSTRG.120799.21"; exon_number "4";
chr3	StringTie	exon	38503615	38503691	1000	+	.	gene_id "MSTRG.120799"; transcript_id "MSTRG.120799.21"; exon_number "5";
chr3	StringTie	exon	38506854	38506968	1000	+	.	gene_id "MSTRG.120799"; transcript_id "MSTRG.120799.21"; exon_number "6";
chr3	StringTie	exon	38523901	38526789	1000	+	.	gene_id "MSTRG.120799"; transcript_id "MSTRG.120799.21"; exon_number "7";
chr3	StringTie	transcript	38496133	38526802	1000	+	.	gene_id "MSTRG.120799"; transcript_id "MSTRG.120799.23";
chr3	StringTie	exon	38496133	38496530	1000	+	.	gene_id "MSTRG.120799"; transcript_id "MSTRG.120799.23"; exon_number "1";
chr3	StringTie	exon	38496843	38496929	1000	+	.	gene_id "MSTRG.120799"; transcript_id "MSTRG.120799.23"; exon_number "2";
chr3	StringTie	exon	38497629	38497778	1000	+	.	gene_id "MSTRG.120799"; transcript_id "MSTRG.120799.23"; exon_number "3";
chr3	StringTie	exon	38501355	38501494	1000	+	.	gene_id "MSTRG.120799"; transcript_id "MSTRG.120799.23"; exon_number "4";
chr3	StringTie	exon	38503615	38503691	1000	+	.	gene_id "MSTRG.120799"; transcript_id "MSTRG.120799.23"; exon_number "5";
chr3	StringTie	exon	38506854	38506968	1000	+	.	gene_id "MSTRG.120799"; transcript_id "MSTRG.120799.23"; exon_number "6";
chr3	StringTie	exon	38523901	38526802	1000	+	.	gene_id "MSTRG.120799"; transcript_id "MSTRG.120799.23"; exon_number "7";
chr3	StringTie	transcript	38496148	38526589	1000	+	.	gene_id "MSTRG.120799"; transcript_id "MSTRG.120799.24";
chr3	StringTie	exon	38496148	38496530	1000	+	.	gene_id "MSTRG.120799"; transcript_id "MSTRG.120799.24"; exon_number "1";
chr3	StringTie	exon	38497629	38497684	1000	+	.	gene_id "MSTRG.120799"; transcript_id "MSTRG.120799.24"; exon_number "2";
chr3	StringTie	exon	38500090	38500164	1000	+	.	gene_id "MSTRG.120799"; transcript_id "MSTRG.120799.24"; exon_number "3";
chr3	StringTie	exon	38501355	38501494	1000	+	.	gene_id "MSTRG.120799"; transcript_id "MSTRG.120799.24"; exon_number "4";
chr3	StringTie	exon	38503615	38503691	1000	+	.	gene_id "MSTRG.120799"; transcript_id "MSTRG.120799.24"; exon_number "5";
chr3	StringTie	exon	38506854	38506968	1000	+	.	gene_id "MSTRG.120799"; transcript_id "MSTRG.120799.24"; exon_number "6";
chr3	StringTie	exon	38523901	38526589	1000	+	.	gene_id "MSTRG.120799"; transcript_id "MSTRG.120799.24"; exon_number "7";
chr3	StringTie	transcript	38496216	38542161	1000	+	.	gene_id "MSTRG.120799"; transcript_id "MSTRG.120799.25";
chr3	StringTie	exon	38496216	38496530	1000	+	.	gene_id "MSTRG.120799"; transcript_id "MSTRG.120799.25"; exon_number "1";
chr3	StringTie	exon	38497629	38497689	1000	+	.	gene_id "MSTRG.120799"; transcript_id "MSTRG.120799.25"; exon_number "2";
chr3	StringTie	exon	38500090	38500164	1000	+	.	gene_id "MSTRG.120799"; transcript_id "MSTRG.120799.25"; exon_number "3";
chr3	StringTie	exon	38501355	38501494	1000	+	.	gene_id "MSTRG.120799"; transcript_id "MSTRG.120799.25"; exon_number "4";
chr3	StringTie	exon	38503615	38503691	1000	+	.	gene_id "MSTRG.120799"; transcript_id "MSTRG.120799.25"; exon_number "5";
chr3	StringTie	exon	38506854	38506968	1000	+	.	gene_id "MSTRG.120799"; transcript_id "MSTRG.120799.25"; exon_number "6";
chr3	StringTie	exon	38523901	38523945	1000	+	.	gene_id "MSTRG.120799"; transcript_id "MSTRG.120799.25"; exon_number "7";
chr3	StringTie	exon	38541767	38542161	1000	+	.	gene_id "MSTRG.120799"; transcript_id "MSTRG.120799.25"; exon_number "8";
chr3	StringTie	transcript	38496219	38526719	1000	+	.	gene_id "MSTRG.120799"; transcript_id "MSTRG.120799.26";
chr3	StringTie	exon	38496219	38496530	1000	+	.	gene_id "MSTRG.120799"; transcript_id "MSTRG.120799.26"; exon_number "1";
chr3	StringTie	exon	38496843	38496929	1000	+	.	gene_id "MSTRG.120799"; transcript_id "MSTRG.120799.26"; exon_number "2";
chr3	StringTie	exon	38497629	38497778	1000	+	.	gene_id "MSTRG.120799"; transcript_id "MSTRG.120799.26"; exon_number "3";
chr3	StringTie	exon	38498926	38498989	1000	+	.	gene_id "MSTRG.120799"; transcript_id "MSTRG.120799.26"; exon_number "4";
chr3	StringTie	exon	38499681	38499747	1000	+	.	gene_id "MSTRG.120799"; transcript_id "MSTRG.120799.26"; exon_number "5";
chr3	StringTie	exon	38501355	38501494	1000	+	.	gene_id "MSTRG.120799"; transcript_id "MSTRG.120799.26"; exon_number "6";
chr3	StringTie	exon	38503615	38503691	1000	+	.	gene_id "MSTRG.120799"; transcript_id "MSTRG.120799.26"; exon_number "7";
chr3	StringTie	exon	38506854	38506968	1000	+	.	gene_id "MSTRG.120799"; transcript_id "MSTRG.120799.26"; exon_number "8";
chr3	StringTie	exon	38523901	38526719	1000	+	.	gene_id "MSTRG.120799"; transcript_id "MSTRG.120799.26"; exon_number "9";
chr3	StringTie	transcript	38496261	38526642	1000	+	.	gene_id "MSTRG.120799"; transcript_id "MSTRG.120799.27";
chr3	StringTie	exon	38496261	38496530	1000	+	.	gene_id "MSTRG.120799"; transcript_id "MSTRG.120799.27"; exon_number "1";
chr3	StringTie	exon	38496843	38496929	1000	+	.	gene_id "MSTRG.120799"; transcript_id "MSTRG.120799.27"; exon_number "2";
chr3	StringTie	exon	38497629	38497689	1000	+	.	gene_id "MSTRG.120799"; transcript_id "MSTRG.120799.27"; exon_number "3";
chr3	StringTie	exon	38501355	38501494	1000	+	.	gene_id "MSTRG.120799"; transcript_id "MSTRG.120799.27"; exon_number "4";
chr3	StringTie	exon	38503615	38503691	1000	+	.	gene_id "MSTRG.120799"; transcript_id "MSTRG.120799.27"; exon_number "5";
chr3	StringTie	exon	38506854	38506968	1000	+	.	gene_id "MSTRG.120799"; transcript_id "MSTRG.120799.27"; exon_number "6";
chr3	StringTie	exon	38523901	38526642	1000	+	.	gene_id "MSTRG.120799"; transcript_id "MSTRG.120799.27"; exon_number "7";
chr3	StringTie	transcript	38453887	38493157	1000	+	.	gene_id "MSTRG.120799"; transcript_id "MSTRG.120799.3";
chr3	StringTie	exon	38453887	38454374	1000	+	.	gene_id "MSTRG.120799"; transcript_id "MSTRG.120799.3"; exon_number "1";
chr3	StringTie	exon	38477287	38477494	1000	+	.	gene_id "MSTRG.120799"; transcript_id "MSTRG.120799.3"; exon_number "2";
chr3	StringTie	exon	38477861	38477970	1000	+	.	gene_id "MSTRG.120799"; transcript_id "MSTRG.120799.3"; exon_number "3";
chr3	StringTie	exon	38478141	38478292	1000	+	.	gene_id "MSTRG.120799"; transcript_id "MSTRG.120799.3"; exon_number "4";
chr3	StringTie	exon	38478375	38478518	1000	+	.	gene_id "MSTRG.120799"; transcript_id "MSTRG.120799.3"; exon_number "5";
chr3	StringTie	exon	38479128	38479271	1000	+	.	gene_id "MSTRG.120799"; transcript_id "MSTRG.120799.3"; exon_number "6";
chr3	StringTie	exon	38479678	38479834	1000	+	.	gene_id "MSTRG.120799"; transcript_id "MSTRG.120799.3"; exon_number "7";
chr3	StringTie	exon	38481351	38481465	1000	+	.	gene_id "MSTRG.120799"; transcript_id "MSTRG.120799.3"; exon_number "8";
chr3	StringTie	exon	38482198	38482336	1000	+	.	gene_id "MSTRG.120799"; transcript_id "MSTRG.120799.3"; exon_number "9";
chr3	StringTie	exon	38482430	38482560	1000	+	.	gene_id "MSTRG.120799"; transcript_id "MSTRG.120799.3"; exon_number "10";
chr3	StringTie	exon	38483138	38493157	1000	+	.	gene_id "MSTRG.120799"; transcript_id "MSTRG.120799.3"; exon_number "11";
chr3	StringTie	transcript	38496283	38526788	1000	+	.	gene_id "MSTRG.120799"; transcript_id "MSTRG.120799.30";
chr3	StringTie	exon	38496283	38496530	1000	+	.	gene_id "MSTRG.120799"; transcript_id "MSTRG.120799.30"; exon_number "1";
chr3	StringTie	exon	38496843	38496929	1000	+	.	gene_id "MSTRG.120799"; transcript_id "MSTRG.120799.30"; exon_number "2";
chr3	StringTie	exon	38497629	38497778	1000	+	.	gene_id "MSTRG.120799"; transcript_id "MSTRG.120799.30"; exon_number "3";
chr3	StringTie	exon	38500090	38500423	1000	+	.	gene_id "MSTRG.120799"; transcript_id "MSTRG.120799.30"; exon_number "4";
chr3	StringTie	exon	38501355	38501494	1000	+	.	gene_id "MSTRG.120799"; transcript_id "MSTRG.120799.30"; exon_number "5";
chr3	StringTie	exon	38503615	38503691	1000	+	.	gene_id "MSTRG.120799"; transcript_id "MSTRG.120799.30"; exon_number "6";
chr3	StringTie	exon	38506854	38506968	1000	+	.	gene_id "MSTRG.120799"; transcript_id "MSTRG.120799.30"; exon_number "7";
chr3	StringTie	exon	38523901	38526788	1000	+	.	gene_id "MSTRG.120799"; transcript_id "MSTRG.120799.30"; exon_number "8";
chr3	StringTie	transcript	38496306	38526751	1000	+	.	gene_id "MSTRG.120799"; transcript_id "MSTRG.120799.31";
chr3	StringTie	exon	38496306	38496530	1000	+	.	gene_id "MSTRG.120799"; transcript_id "MSTRG.120799.31"; exon_number "1";
chr3	StringTie	exon	38496843	38496929	1000	+	.	gene_id "MSTRG.120799"; transcript_id "MSTRG.120799.31"; exon_number "2";
chr3	StringTie	exon	38497629	38497778	1000	+	.	gene_id "MSTRG.120799"; transcript_id "MSTRG.120799.31"; exon_number "3";
chr3	StringTie	exon	38501355	38501494	1000	+	.	gene_id "MSTRG.120799"; transcript_id "MSTRG.120799.31"; exon_number "4";
chr3	StringTie	exon	38503615	38503691	1000	+	.	gene_id "MSTRG.120799"; transcript_id "MSTRG.120799.31"; exon_number "5";
chr3	StringTie	exon	38506859	38506968	1000	+	.	gene_id "MSTRG.120799"; transcript_id "MSTRG.120799.31"; exon_number "6";
chr3	StringTie	exon	38523901	38526751	1000	+	.	gene_id "MSTRG.120799"; transcript_id "MSTRG.120799.31"; exon_number "7";
chr3	StringTie	transcript	38496315	38526393	1000	+	.	gene_id "MSTRG.120799"; transcript_id "MSTRG.120799.32";
chr3	StringTie	exon	38496315	38496530	1000	+	.	gene_id "MSTRG.120799"; transcript_id "MSTRG.120799.32"; exon_number "1";
chr3	StringTie	exon	38497629	38497778	1000	+	.	gene_id "MSTRG.120799"; transcript_id "MSTRG.120799.32"; exon_number "2";
chr3	StringTie	exon	38501355	38501494	1000	+	.	gene_id "MSTRG.120799"; transcript_id "MSTRG.120799.32"; exon_number "3";
chr3	StringTie	exon	38503615	38503691	1000	+	.	gene_id "MSTRG.120799"; transcript_id "MSTRG.120799.32"; exon_number "4";
chr3	StringTie	exon	38506854	38506968	1000	+	.	gene_id "MSTRG.120799"; transcript_id "MSTRG.120799.32"; exon_number "5";
chr3	StringTie	exon	38519262	38519377	1000	+	.	gene_id "MSTRG.120799"; transcript_id "MSTRG.120799.32"; exon_number "6";
chr3	StringTie	exon	38523901	38526393	1000	+	.	gene_id "MSTRG.120799"; transcript_id "MSTRG.120799.32"; exon_number "7";
chr3	StringTie	transcript	38496325	38526679	1000	+	.	gene_id "MSTRG.120799"; transcript_id "MSTRG.120799.33";
chr3	StringTie	exon	38496325	38496530	1000	+	.	gene_id "MSTRG.120799"; transcript_id "MSTRG.120799.33"; exon_number "1";
chr3	StringTie	exon	38496843	38496929	1000	+	.	gene_id "MSTRG.120799"; transcript_id "MSTRG.120799.33"; exon_number "2";
chr3	StringTie	exon	38497629	38497778	1000	+	.	gene_id "MSTRG.120799"; transcript_id "MSTRG.120799.33"; exon_number "3";
chr3	StringTie	exon	38498767	38498836	1000	+	.	gene_id "MSTRG.120799"; transcript_id "MSTRG.120799.33"; exon_number "4";
chr3	StringTie	exon	38498926	38498989	1000	+	.	gene_id "MSTRG.120799"; transcript_id "MSTRG.120799.33"; exon_number "5";
chr3	StringTie	exon	38499681	38500164	1000	+	.	gene_id "MSTRG.120799"; transcript_id "MSTRG.120799.33"; exon_number "6";
chr3	StringTie	exon	38501355	38501494	1000	+	.	gene_id "MSTRG.120799"; transcript_id "MSTRG.120799.33"; exon_number "7";
chr3	StringTie	exon	38503615	38503691	1000	+	.	gene_id "MSTRG.120799"; transcript_id "MSTRG.120799.33"; exon_number "8";
chr3	StringTie	exon	38506854	38506968	1000	+	.	gene_id "MSTRG.120799"; transcript_id "MSTRG.120799.33"; exon_number "9";
chr3	StringTie	exon	38523901	38526679	1000	+	.	gene_id "MSTRG.120799"; transcript_id "MSTRG.120799.33"; exon_number "10";
chr3	StringTie	transcript	38496326	38526794	1000	+	.	gene_id "MSTRG.120799"; transcript_id "MSTRG.120799.34";
chr3	StringTie	exon	38496326	38496530	1000	+	.	gene_id "MSTRG.120799"; transcript_id "MSTRG.120799.34"; exon_number "1";
chr3	StringTie	exon	38497629	38497778	1000	+	.	gene_id "MSTRG.120799"; transcript_id "MSTRG.120799.34"; exon_number "2";
chr3	StringTie	exon	38501355	38501494	1000	+	.	gene_id "MSTRG.120799"; transcript_id "MSTRG.120799.34"; exon_number "3";
chr3	StringTie	exon	38503615	38503691	1000	+	.	gene_id "MSTRG.120799"; transcript_id "MSTRG.120799.34"; exon_number "4";
chr3	StringTie	exon	38506859	38506968	1000	+	.	gene_id "MSTRG.120799"; transcript_id "MSTRG.120799.34"; exon_number "5";
chr3	StringTie	exon	38523901	38526794	1000	+	.	gene_id "MSTRG.120799"; transcript_id "MSTRG.120799.34"; exon_number "6";
chr3	StringTie	transcript	38496340	38526763	1000	+	.	gene_id "MSTRG.120799"; transcript_id "MSTRG.120799.35";
chr3	StringTie	exon	38496340	38496530	1000	+	.	gene_id "MSTRG.120799"; transcript_id "MSTRG.120799.35"; exon_number "1";
chr3	StringTie	exon	38496843	38496929	1000	+	.	gene_id "MSTRG.120799"; transcript_id "MSTRG.120799.35"; exon_number "2";
chr3	StringTie	exon	38497629	38497778	1000	+	.	gene_id "MSTRG.120799"; transcript_id "MSTRG.120799.35"; exon_number "3";
chr3	StringTie	exon	38501355	38501494	1000	+	.	gene_id "MSTRG.120799"; transcript_id "MSTRG.120799.35"; exon_number "4";
chr3	StringTie	exon	38503615	38503691	1000	+	.	gene_id "MSTRG.120799"; transcript_id "MSTRG.120799.35"; exon_number "5";
chr3	StringTie	exon	38506854	38506968	1000	+	.	gene_id "MSTRG.120799"; transcript_id "MSTRG.120799.35"; exon_number "6";
chr3	StringTie	exon	38519262	38519377	1000	+	.	gene_id "MSTRG.120799"; transcript_id "MSTRG.120799.35"; exon_number "7";
chr3	StringTie	exon	38523901	38526763	1000	+	.	gene_id "MSTRG.120799"; transcript_id "MSTRG.120799.35"; exon_number "8";
chr3	StringTie	transcript	38496342	38526784	1000	+	.	gene_id "MSTRG.120799"; transcript_id "MSTRG.120799.37";
chr3	StringTie	exon	38496342	38496530	1000	+	.	gene_id "MSTRG.120799"; transcript_id "MSTRG.120799.37"; exon_number "1";
chr3	StringTie	exon	38496843	38496929	1000	+	.	gene_id "MSTRG.120799"; transcript_id "MSTRG.120799.37"; exon_number "2";
chr3	StringTie	exon	38497629	38497684	1000	+	.	gene_id "MSTRG.120799"; transcript_id "MSTRG.120799.37"; exon_number "3";
chr3	StringTie	exon	38501355	38501494	1000	+	.	gene_id "MSTRG.120799"; transcript_id "MSTRG.120799.37"; exon_number "4";
chr3	StringTie	exon	38503615	38503691	1000	+	.	gene_id "MSTRG.120799"; transcript_id "MSTRG.120799.37"; exon_number "5";
chr3	StringTie	exon	38506854	38506968	1000	+	.	gene_id "MSTRG.120799"; transcript_id "MSTRG.120799.37"; exon_number "6";
chr3	StringTie	exon	38523901	38526784	1000	+	.	gene_id "MSTRG.120799"; transcript_id "MSTRG.120799.37"; exon_number "7";
chr3	StringTie	transcript	38453907	38493157	1000	+	.	gene_id "MSTRG.120799"; transcript_id "MSTRG.120799.4";
chr3	StringTie	exon	38453907	38454374	1000	+	.	gene_id "MSTRG.120799"; transcript_id "MSTRG.120799.4"; exon_number "1";
chr3	StringTie	exon	38477287	38477494	1000	+	.	gene_id "MSTRG.120799"; transcript_id "MSTRG.120799.4"; exon_number "2";
chr3	StringTie	exon	38477861	38477970	1000	+	.	gene_id "MSTRG.120799"; transcript_id "MSTRG.120799.4"; exon_number "3";
chr3	StringTie	exon	38478141	38478292	1000	+	.	gene_id "MSTRG.120799"; transcript_id "MSTRG.120799.4"; exon_number "4";
chr3	StringTie	exon	38478375	38478518	1000	+	.	gene_id "MSTRG.120799"; transcript_id "MSTRG.120799.4"; exon_number "5";
chr3	StringTie	exon	38479128	38479271	1000	+	.	gene_id "MSTRG.120799"; transcript_id "MSTRG.120799.4"; exon_number "6";
chr3	StringTie	exon	38479678	38479842	1000	+	.	gene_id "MSTRG.120799"; transcript_id "MSTRG.120799.4"; exon_number "7";
chr3	StringTie	exon	38481351	38481465	1000	+	.	gene_id "MSTRG.120799"; transcript_id "MSTRG.120799.4"; exon_number "8";
chr3	StringTie	exon	38482198	38482336	1000	+	.	gene_id "MSTRG.120799"; transcript_id "MSTRG.120799.4"; exon_number "9";
chr3	StringTie	exon	38482430	38482560	1000	+	.	gene_id "MSTRG.120799"; transcript_id "MSTRG.120799.4"; exon_number "10";
chr3	StringTie	exon	38483138	38493157	1000	+	.	gene_id "MSTRG.120799"; transcript_id "MSTRG.120799.4"; exon_number "11";
chr3	StringTie	transcript	38496350	38526784	1000	+	.	gene_id "MSTRG.120799"; transcript_id "MSTRG.120799.44";
chr3	StringTie	exon	38496350	38496530	1000	+	.	gene_id "MSTRG.120799"; transcript_id "MSTRG.120799.44"; exon_number "1";
chr3	StringTie	exon	38497629	38497778	1000	+	.	gene_id "MSTRG.120799"; transcript_id "MSTRG.120799.44"; exon_number "2";
chr3	StringTie	exon	38501355	38501494	1000	+	.	gene_id "MSTRG.120799"; transcript_id "MSTRG.120799.44"; exon_number "3";
chr3	StringTie	exon	38503615	38503691	1000	+	.	gene_id "MSTRG.120799"; transcript_id "MSTRG.120799.44"; exon_number "4";
chr3	StringTie	exon	38506854	38506968	1000	+	.	gene_id "MSTRG.120799"; transcript_id "MSTRG.120799.44"; exon_number "5";
chr3	StringTie	exon	38523173	38523645	1000	+	.	gene_id "MSTRG.120799"; transcript_id "MSTRG.120799.44"; exon_number "6";
chr3	StringTie	exon	38523901	38526784	1000	+	.	gene_id "MSTRG.120799"; transcript_id "MSTRG.120799.44"; exon_number "7";
chr3	StringTie	transcript	38496492	38526300	1000	+	.	gene_id "MSTRG.120799"; transcript_id "MSTRG.120799.49";
chr3	StringTie	exon	38496492	38496530	1000	+	.	gene_id "MSTRG.120799"; transcript_id "MSTRG.120799.49"; exon_number "1";
chr3	StringTie	exon	38496843	38496929	1000	+	.	gene_id "MSTRG.120799"; transcript_id "MSTRG.120799.49"; exon_number "2";
chr3	StringTie	exon	38497629	38497689	1000	+	.	gene_id "MSTRG.120799"; transcript_id "MSTRG.120799.49"; exon_number "3";
chr3	StringTie	exon	38501416	38501494	1000	+	.	gene_id "MSTRG.120799"; transcript_id "MSTRG.120799.49"; exon_number "4";
chr3	StringTie	exon	38503615	38503691	1000	+	.	gene_id "MSTRG.120799"; transcript_id "MSTRG.120799.49"; exon_number "5";
chr3	StringTie	exon	38506854	38506886	1000	+	.	gene_id "MSTRG.120799"; transcript_id "MSTRG.120799.49"; exon_number "6";
chr3	StringTie	exon	38513773	38513868	1000	+	.	gene_id "MSTRG.120799"; transcript_id "MSTRG.120799.49"; exon_number "7";
chr3	StringTie	exon	38523901	38526300	1000	+	.	gene_id "MSTRG.120799"; transcript_id "MSTRG.120799.49"; exon_number "8";
chr3	StringTie	transcript	38453961	38526805	1000	+	.	gene_id "MSTRG.120799"; transcript_id "MSTRG.120799.5";
chr3	StringTie	exon	38453961	38454374	1000	+	.	gene_id "MSTRG.120799"; transcript_id "MSTRG.120799.5"; exon_number "1";
chr3	StringTie	exon	38477287	38477494	1000	+	.	gene_id "MSTRG.120799"; transcript_id "MSTRG.120799.5"; exon_number "2";
chr3	StringTie	exon	38477861	38477970	1000	+	.	gene_id "MSTRG.120799"; transcript_id "MSTRG.120799.5"; exon_number "3";
chr3	StringTie	exon	38478141	38478292	1000	+	.	gene_id "MSTRG.120799"; transcript_id "MSTRG.120799.5"; exon_number "4";
chr3	StringTie	exon	38478375	38478518	1000	+	.	gene_id "MSTRG.120799"; transcript_id "MSTRG.120799.5"; exon_number "5";
chr3	StringTie	exon	38479128	38479271	1000	+	.	gene_id "MSTRG.120799"; transcript_id "MSTRG.120799.5"; exon_number "6";
chr3	StringTie	exon	38479678	38479826	1000	+	.	gene_id "MSTRG.120799"; transcript_id "MSTRG.120799.5"; exon_number "7";
chr3	StringTie	exon	38481351	38481465	1000	+	.	gene_id "MSTRG.120799"; transcript_id "MSTRG.120799.5"; exon_number "8";
chr3	StringTie	exon	38482198	38482336	1000	+	.	gene_id "MSTRG.120799"; transcript_id "MSTRG.120799.5"; exon_number "9";
chr3	StringTie	exon	38482430	38482560	1000	+	.	gene_id "MSTRG.120799"; transcript_id "MSTRG.120799.5"; exon_number "10";
chr3	StringTie	exon	38497629	38497778	1000	+	.	gene_id "MSTRG.120799"; transcript_id "MSTRG.120799.5"; exon_number "11";
chr3	StringTie	exon	38501355	38501494	1000	+	.	gene_id "MSTRG.120799"; transcript_id "MSTRG.120799.5"; exon_number "12";
chr3	StringTie	exon	38503615	38503691	1000	+	.	gene_id "MSTRG.120799"; transcript_id "MSTRG.120799.5"; exon_number "13";
chr3	StringTie	exon	38506854	38506968	1000	+	.	gene_id "MSTRG.120799"; transcript_id "MSTRG.120799.5"; exon_number "14";
chr3	StringTie	exon	38523901	38526805	1000	+	.	gene_id "MSTRG.120799"; transcript_id "MSTRG.120799.5"; exon_number "15";
chr3	StringTie	transcript	38500399	38526316	1000	+	.	gene_id "MSTRG.120799"; transcript_id "MSTRG.120799.52";
chr3	StringTie	exon	38500399	38500423	1000	+	.	gene_id "MSTRG.120799"; transcript_id "MSTRG.120799.52"; exon_number "1";
chr3	StringTie	exon	38501416	38501494	1000	+	.	gene_id "MSTRG.120799"; transcript_id "MSTRG.120799.52"; exon_number "2";
chr3	StringTie	exon	38503615	38503691	1000	+	.	gene_id "MSTRG.120799"; transcript_id "MSTRG.120799.52"; exon_number "3";
chr3	StringTie	exon	38506854	38506968	1000	+	.	gene_id "MSTRG.120799"; transcript_id "MSTRG.120799.52"; exon_number "4";
chr3	StringTie	exon	38519262	38519410	1000	+	.	gene_id "MSTRG.120799"; transcript_id "MSTRG.120799.52"; exon_number "5";
chr3	StringTie	exon	38523901	38526316	1000	+	.	gene_id "MSTRG.120799"; transcript_id "MSTRG.120799.52"; exon_number "6";
chr3	StringTie	transcript	38521392	38526462	1000	+	.	gene_id "MSTRG.120799"; transcript_id "MSTRG.120799.54";
chr3	StringTie	exon	38521392	38522251	1000	+	.	gene_id "MSTRG.120799"; transcript_id "MSTRG.120799.54"; exon_number "1";
chr3	StringTie	exon	38523901	38526462	1000	+	.	gene_id "MSTRG.120799"; transcript_id "MSTRG.120799.54"; exon_number "2";
chr3	StringTie	transcript	38522135	38526303	1000	+	.	gene_id "MSTRG.120799"; transcript_id "MSTRG.120799.55";
chr3	StringTie	exon	38522135	38522247	1000	+	.	gene_id "MSTRG.120799"; transcript_id "MSTRG.120799.55"; exon_number "1";
chr3	StringTie	exon	38523901	38526303	1000	+	.	gene_id "MSTRG.120799"; transcript_id "MSTRG.120799.55"; exon_number "2";
chr3	StringTie	transcript	38454075	38493218	1000	+	.	gene_id "MSTRG.120799"; transcript_id "MSTRG.120799.6";
chr3	StringTie	exon	38454075	38454684	1000	+	.	gene_id "MSTRG.120799"; transcript_id "MSTRG.120799.6"; exon_number "1";
chr3	StringTie	exon	38477287	38477494	1000	+	.	gene_id "MSTRG.120799"; transcript_id "MSTRG.120799.6"; exon_number "2";
chr3	StringTie	exon	38477861	38477970	1000	+	.	gene_id "MSTRG.120799"; transcript_id "MSTRG.120799.6"; exon_number "3";
chr3	StringTie	exon	38478141	38478292	1000	+	.	gene_id "MSTRG.120799"; transcript_id "MSTRG.120799.6"; exon_number "4";
chr3	StringTie	exon	38478375	38478518	1000	+	.	gene_id "MSTRG.120799"; transcript_id "MSTRG.120799.6"; exon_number "5";
chr3	StringTie	exon	38479128	38479271	1000	+	.	gene_id "MSTRG.120799"; transcript_id "MSTRG.120799.6"; exon_number "6";
chr3	StringTie	exon	38479678	38479826	1000	+	.	gene_id "MSTRG.120799"; transcript_id "MSTRG.120799.6"; exon_number "7";
chr3	StringTie	exon	38481351	38481465	1000	+	.	gene_id "MSTRG.120799"; transcript_id "MSTRG.120799.6"; exon_number "8";
chr3	StringTie	exon	38482198	38482336	1000	+	.	gene_id "MSTRG.120799"; transcript_id "MSTRG.120799.6"; exon_number "9";
chr3	StringTie	exon	38482430	38482560	1000	+	.	gene_id "MSTRG.120799"; transcript_id "MSTRG.120799.6"; exon_number "10";
chr3	StringTie	exon	38483138	38493218	1000	+	.	gene_id "MSTRG.120799"; transcript_id "MSTRG.120799.6"; exon_number "11";
chr3	StringTie	transcript	38454634	38493157	1000	+	.	gene_id "MSTRG.120799"; transcript_id "MSTRG.120799.8";
chr3	StringTie	exon	38454634	38454684	1000	+	.	gene_id "MSTRG.120799"; transcript_id "MSTRG.120799.8"; exon_number "1";
chr3	StringTie	exon	38477287	38477494	1000	+	.	gene_id "MSTRG.120799"; transcript_id "MSTRG.120799.8"; exon_number "2";
chr3	StringTie	exon	38477861	38477970	1000	+	.	gene_id "MSTRG.120799"; transcript_id "MSTRG.120799.8"; exon_number "3";
chr3	StringTie	exon	38478141	38478292	1000	+	.	gene_id "MSTRG.120799"; transcript_id "MSTRG.120799.8"; exon_number "4";
chr3	StringTie	exon	38478375	38478518	1000	+	.	gene_id "MSTRG.120799"; transcript_id "MSTRG.120799.8"; exon_number "5";
chr3	StringTie	exon	38479128	38479271	1000	+	.	gene_id "MSTRG.120799"; transcript_id "MSTRG.120799.8"; exon_number "6";
chr3	StringTie	exon	38479678	38479826	1000	+	.	gene_id "MSTRG.120799"; transcript_id "MSTRG.120799.8"; exon_number "7";
chr3	StringTie	exon	38481351	38481465	1000	+	.	gene_id "MSTRG.120799"; transcript_id "MSTRG.120799.8"; exon_number "8";
chr3	StringTie	exon	38482202	38482336	1000	+	.	gene_id "MSTRG.120799"; transcript_id "MSTRG.120799.8"; exon_number "9";
chr3	StringTie	exon	38482430	38482560	1000	+	.	gene_id "MSTRG.120799"; transcript_id "MSTRG.120799.8"; exon_number "10";
chr3	StringTie	exon	38483138	38493157	1000	+	.	gene_id "MSTRG.120799"; transcript_id "MSTRG.120799.8"; exon_number "11";
chr3	StringTie	transcript	38458688	38493318	1000	+	.	gene_id "MSTRG.120799"; transcript_id "MSTRG.120799.9";
chr3	StringTie	exon	38458688	38459689	1000	+	.	gene_id "MSTRG.120799"; transcript_id "MSTRG.120799.9"; exon_number "1";
chr3	StringTie	exon	38477287	38477494	1000	+	.	gene_id "MSTRG.120799"; transcript_id "MSTRG.120799.9"; exon_number "2";
chr3	StringTie	exon	38477861	38477970	1000	+	.	gene_id "MSTRG.120799"; transcript_id "MSTRG.120799.9"; exon_number "3";
chr3	StringTie	exon	38478141	38478292	1000	+	.	gene_id "MSTRG.120799"; transcript_id "MSTRG.120799.9"; exon_number "4";
chr3	StringTie	exon	38478375	38478518	1000	+	.	gene_id "MSTRG.120799"; transcript_id "MSTRG.120799.9"; exon_number "5";
chr3	StringTie	exon	38479128	38479271	1000	+	.	gene_id "MSTRG.120799"; transcript_id "MSTRG.120799.9"; exon_number "6";
chr3	StringTie	exon	38479678	38479826	1000	+	.	gene_id "MSTRG.120799"; transcript_id "MSTRG.120799.9"; exon_number "7";
chr3	StringTie	exon	38481351	38481465	1000	+	.	gene_id "MSTRG.120799"; transcript_id "MSTRG.120799.9"; exon_number "8";
chr3	StringTie	exon	38482198	38482336	1000	+	.	gene_id "MSTRG.120799"; transcript_id "MSTRG.120799.9"; exon_number "9";
chr3	StringTie	exon	38482430	38482560	1000	+	.	gene_id "MSTRG.120799"; transcript_id "MSTRG.120799.9"; exon_number "10";
chr3	StringTie	exon	38483138	38493318	1000	+	.	gene_id "MSTRG.120799"; transcript_id "MSTRG.120799.9"; exon_number "11";
chr1	StringTie	transcript	16014028	16018790	1000	-	.	gene_id "MSTRG.1208"; transcript_id "ENST00000311890"; gene_name "HSPB7"; ref_gene_id "ENSG00000173641";
chr1	StringTie	exon	16014028	16015759	1000	-	.	gene_id "MSTRG.1208"; transcript_id "ENST00000311890"; exon_number "1"; gene_name "HSPB7"; ref_gene_id "ENSG00000173641";
chr1	StringTie	exon	16017074	16017207	1000	-	.	gene_id "MSTRG.1208"; transcript_id "ENST00000311890"; exon_number "2"; gene_name "HSPB7"; ref_gene_id "ENSG00000173641";
chr1	StringTie	exon	16017765	16018790	1000	-	.	gene_id "MSTRG.1208"; transcript_id "ENST00000311890"; exon_number "3"; gene_name "HSPB7"; ref_gene_id "ENSG00000173641";
chr1	StringTie	transcript	16014028	16019594	1000	-	.	gene_id "MSTRG.1208"; transcript_id "ENST00000375718"; gene_name "HSPB7"; ref_gene_id "ENSG00000173641";
chr1	StringTie	exon	16014028	16015759	1000	-	.	gene_id "MSTRG.1208"; transcript_id "ENST00000375718"; exon_number "1"; gene_name "HSPB7"; ref_gene_id "ENSG00000173641";
chr1	StringTie	exon	16017074	16017207	1000	-	.	gene_id "MSTRG.1208"; transcript_id "ENST00000375718"; exon_number "2"; gene_name "HSPB7"; ref_gene_id "ENSG00000173641";
chr1	StringTie	exon	16017765	16017852	1000	-	.	gene_id "MSTRG.1208"; transcript_id "ENST00000375718"; exon_number "3"; gene_name "HSPB7"; ref_gene_id "ENSG00000173641";
chr1	StringTie	exon	16019134	16019594	1000	-	.	gene_id "MSTRG.1208"; transcript_id "ENST00000375718"; exon_number "4"; gene_name "HSPB7"; ref_gene_id "ENSG00000173641";
chr1	StringTie	transcript	16015499	16018005	1000	-	.	gene_id "MSTRG.1208"; transcript_id "ENST00000406363"; gene_name "HSPB7"; ref_gene_id "ENSG00000173641";
chr1	StringTie	exon	16015499	16015759	1000	-	.	gene_id "MSTRG.1208"; transcript_id "ENST00000406363"; exon_number "1"; gene_name "HSPB7"; ref_gene_id "ENSG00000173641";
chr1	StringTie	exon	16017074	16017219	1000	-	.	gene_id "MSTRG.1208"; transcript_id "ENST00000406363"; exon_number "2"; gene_name "HSPB7"; ref_gene_id "ENSG00000173641";
chr1	StringTie	exon	16017765	16018005	1000	-	.	gene_id "MSTRG.1208"; transcript_id "ENST00000406363"; exon_number "3"; gene_name "HSPB7"; ref_gene_id "ENSG00000173641";
chr1	StringTie	transcript	16014028	16018041	1000	-	.	gene_id "MSTRG.1208"; transcript_id "ENST00000411503"; gene_name "HSPB7"; ref_gene_id "ENSG00000173641";
chr1	StringTie	exon	16014028	16015759	1000	-	.	gene_id "MSTRG.1208"; transcript_id "ENST00000411503"; exon_number "1"; gene_name "HSPB7"; ref_gene_id "ENSG00000173641";
chr1	StringTie	exon	16017089	16017207	1000	-	.	gene_id "MSTRG.1208"; transcript_id "ENST00000411503"; exon_number "2"; gene_name "HSPB7"; ref_gene_id "ENSG00000173641";
chr1	StringTie	exon	16017765	16018041	1000	-	.	gene_id "MSTRG.1208"; transcript_id "ENST00000411503"; exon_number "3"; gene_name "HSPB7"; ref_gene_id "ENSG00000173641";
chr1	StringTie	transcript	16014028	16018043	1000	-	.	gene_id "MSTRG.1208"; transcript_id "ENST00000442459"; gene_name "HSPB7"; ref_gene_id "ENSG00000173641";
chr1	StringTie	exon	16014028	16015759	1000	-	.	gene_id "MSTRG.1208"; transcript_id "ENST00000442459"; exon_number "1"; gene_name "HSPB7"; ref_gene_id "ENSG00000173641";
chr1	StringTie	exon	16017074	16018043	1000	-	.	gene_id "MSTRG.1208"; transcript_id "ENST00000442459"; exon_number "2"; gene_name "HSPB7"; ref_gene_id "ENSG00000173641";
chr1	StringTie	transcript	16015374	16017825	1000	-	.	gene_id "MSTRG.1208"; transcript_id "ENST00000463576"; gene_name "HSPB7"; ref_gene_id "ENSG00000173641";
chr1	StringTie	exon	16015374	16015759	1000	-	.	gene_id "MSTRG.1208"; transcript_id "ENST00000463576"; exon_number "1"; gene_name "HSPB7"; ref_gene_id "ENSG00000173641";
chr1	StringTie	exon	16017089	16017222	1000	-	.	gene_id "MSTRG.1208"; transcript_id "ENST00000463576"; exon_number "2"; gene_name "HSPB7"; ref_gene_id "ENSG00000173641";
chr1	StringTie	exon	16017765	16017825	1000	-	.	gene_id "MSTRG.1208"; transcript_id "ENST00000463576"; exon_number "3"; gene_name "HSPB7"; ref_gene_id "ENSG00000173641";
chr1	StringTie	transcript	16015374	16018073	1000	-	.	gene_id "MSTRG.1208"; transcript_id "ENST00000487046"; gene_name "HSPB7"; ref_gene_id "ENSG00000173641";
chr1	StringTie	exon	16015374	16015759	1000	-	.	gene_id "MSTRG.1208"; transcript_id "ENST00000487046"; exon_number "1"; gene_name "HSPB7"; ref_gene_id "ENSG00000173641";
chr1	StringTie	exon	16017074	16017222	1000	-	.	gene_id "MSTRG.1208"; transcript_id "ENST00000487046"; exon_number "2"; gene_name "HSPB7"; ref_gene_id "ENSG00000173641";
chr1	StringTie	exon	16017765	16018073	1000	-	.	gene_id "MSTRG.1208"; transcript_id "ENST00000487046"; exon_number "3"; gene_name "HSPB7"; ref_gene_id "ENSG00000173641";
chr1	StringTie	transcript	16013008	16042620	1000	-	.	gene_id "MSTRG.1208"; transcript_id "MSTRG.1208.1";
chr1	StringTie	exon	16013008	16020685	1000	-	.	gene_id "MSTRG.1208"; transcript_id "MSTRG.1208.1"; exon_number "1";
chr1	StringTie	exon	16042521	16042620	1000	-	.	gene_id "MSTRG.1208"; transcript_id "MSTRG.1208.1"; exon_number "2";
chr1	StringTie	transcript	16013967	16018062	1000	-	.	gene_id "MSTRG.1208"; transcript_id "MSTRG.1208.10";
chr1	StringTie	exon	16013967	16015275	1000	-	.	gene_id "MSTRG.1208"; transcript_id "MSTRG.1208.10"; exon_number "1";
chr1	StringTie	exon	16015496	16015759	1000	-	.	gene_id "MSTRG.1208"; transcript_id "MSTRG.1208.10"; exon_number "2";
chr1	StringTie	exon	16017074	16017207	1000	-	.	gene_id "MSTRG.1208"; transcript_id "MSTRG.1208.10"; exon_number "3";
chr1	StringTie	exon	16017765	16018062	1000	-	.	gene_id "MSTRG.1208"; transcript_id "MSTRG.1208.10"; exon_number "4";
chr1	StringTie	transcript	16013968	16018044	1000	-	.	gene_id "MSTRG.1208"; transcript_id "MSTRG.1208.11";
chr1	StringTie	exon	16013968	16015412	1000	-	.	gene_id "MSTRG.1208"; transcript_id "MSTRG.1208.11"; exon_number "1";
chr1	StringTie	exon	16015484	16015759	1000	-	.	gene_id "MSTRG.1208"; transcript_id "MSTRG.1208.11"; exon_number "2";
chr1	StringTie	exon	16017074	16017222	1000	-	.	gene_id "MSTRG.1208"; transcript_id "MSTRG.1208.11"; exon_number "3";
chr1	StringTie	exon	16017765	16018044	1000	-	.	gene_id "MSTRG.1208"; transcript_id "MSTRG.1208.11"; exon_number "4";
chr1	StringTie	transcript	16013971	16018060	1000	-	.	gene_id "MSTRG.1208"; transcript_id "MSTRG.1208.12";
chr1	StringTie	exon	16013971	16015078	1000	-	.	gene_id "MSTRG.1208"; transcript_id "MSTRG.1208.12"; exon_number "1";
chr1	StringTie	exon	16015142	16015759	1000	-	.	gene_id "MSTRG.1208"; transcript_id "MSTRG.1208.12"; exon_number "2";
chr1	StringTie	exon	16017074	16017207	1000	-	.	gene_id "MSTRG.1208"; transcript_id "MSTRG.1208.12"; exon_number "3";
chr1	StringTie	exon	16017765	16018060	1000	-	.	gene_id "MSTRG.1208"; transcript_id "MSTRG.1208.12"; exon_number "4";
chr1	StringTie	transcript	16013971	16018065	1000	-	.	gene_id "MSTRG.1208"; transcript_id "MSTRG.1208.13";
chr1	StringTie	exon	16013971	16015398	1000	-	.	gene_id "MSTRG.1208"; transcript_id "MSTRG.1208.13"; exon_number "1";
chr1	StringTie	exon	16015496	16015759	1000	-	.	gene_id "MSTRG.1208"; transcript_id "MSTRG.1208.13"; exon_number "2";
chr1	StringTie	exon	16017074	16017207	1000	-	.	gene_id "MSTRG.1208"; transcript_id "MSTRG.1208.13"; exon_number "3";
chr1	StringTie	exon	16017765	16018065	1000	-	.	gene_id "MSTRG.1208"; transcript_id "MSTRG.1208.13"; exon_number "4";
chr1	StringTie	transcript	16013972	16018867	1000	-	.	gene_id "MSTRG.1208"; transcript_id "MSTRG.1208.14";
chr1	StringTie	exon	16013972	16015759	1000	-	.	gene_id "MSTRG.1208"; transcript_id "MSTRG.1208.14"; exon_number "1";
chr1	StringTie	exon	16017074	16017207	1000	-	.	gene_id "MSTRG.1208"; transcript_id "MSTRG.1208.14"; exon_number "2";
chr1	StringTie	exon	16017765	16018290	1000	-	.	gene_id "MSTRG.1208"; transcript_id "MSTRG.1208.14"; exon_number "3";
chr1	StringTie	exon	16018325	16018867	1000	-	.	gene_id "MSTRG.1208"; transcript_id "MSTRG.1208.14"; exon_number "4";
chr1	StringTie	transcript	16013973	16020346	1000	-	.	gene_id "MSTRG.1208"; transcript_id "MSTRG.1208.15";
chr1	StringTie	exon	16013973	16015035	1000	-	.	gene_id "MSTRG.1208"; transcript_id "MSTRG.1208.15"; exon_number "1";
chr1	StringTie	exon	16015087	16015759	1000	-	.	gene_id "MSTRG.1208"; transcript_id "MSTRG.1208.15"; exon_number "2";
chr1	StringTie	exon	16017074	16017207	1000	-	.	gene_id "MSTRG.1208"; transcript_id "MSTRG.1208.15"; exon_number "3";
chr1	StringTie	exon	16017765	16020346	1000	-	.	gene_id "MSTRG.1208"; transcript_id "MSTRG.1208.15"; exon_number "4";
chr1	StringTie	transcript	16013974	16018072	1000	-	.	gene_id "MSTRG.1208"; transcript_id "MSTRG.1208.16";
chr1	StringTie	exon	16013974	16015134	1000	-	.	gene_id "MSTRG.1208"; transcript_id "MSTRG.1208.16"; exon_number "1";
chr1	StringTie	exon	16015203	16015759	1000	-	.	gene_id "MSTRG.1208"; transcript_id "MSTRG.1208.16"; exon_number "2";
chr1	StringTie	exon	16017074	16017207	1000	-	.	gene_id "MSTRG.1208"; transcript_id "MSTRG.1208.16"; exon_number "3";
chr1	StringTie	exon	16017765	16018072	1000	-	.	gene_id "MSTRG.1208"; transcript_id "MSTRG.1208.16"; exon_number "4";
chr1	StringTie	transcript	16013974	16018094	1000	-	.	gene_id "MSTRG.1208"; transcript_id "MSTRG.1208.17";
chr1	StringTie	exon	16013974	16015134	1000	-	.	gene_id "MSTRG.1208"; transcript_id "MSTRG.1208.17"; exon_number "1";
chr1	StringTie	exon	16015261	16015759	1000	-	.	gene_id "MSTRG.1208"; transcript_id "MSTRG.1208.17"; exon_number "2";
chr1	StringTie	exon	16017074	16017207	1000	-	.	gene_id "MSTRG.1208"; transcript_id "MSTRG.1208.17"; exon_number "3";
chr1	StringTie	exon	16017765	16018094	1000	-	.	gene_id "MSTRG.1208"; transcript_id "MSTRG.1208.17"; exon_number "4";
chr1	StringTie	transcript	16013974	16018043	1000	-	.	gene_id "MSTRG.1208"; transcript_id "MSTRG.1208.18";
chr1	StringTie	exon	16013974	16015269	1000	-	.	gene_id "MSTRG.1208"; transcript_id "MSTRG.1208.18"; exon_number "1";
chr1	StringTie	exon	16015408	16015759	1000	-	.	gene_id "MSTRG.1208"; transcript_id "MSTRG.1208.18"; exon_number "2";
chr1	StringTie	exon	16017074	16017207	1000	-	.	gene_id "MSTRG.1208"; transcript_id "MSTRG.1208.18"; exon_number "3";
chr1	StringTie	exon	16017765	16018043	1000	-	.	gene_id "MSTRG.1208"; transcript_id "MSTRG.1208.18"; exon_number "4";
chr1	StringTie	transcript	16013974	16018091	1000	-	.	gene_id "MSTRG.1208"; transcript_id "MSTRG.1208.19";
chr1	StringTie	exon	16013974	16014198	1000	-	.	gene_id "MSTRG.1208"; transcript_id "MSTRG.1208.19"; exon_number "1";
chr1	StringTie	exon	16014252	16015759	1000	-	.	gene_id "MSTRG.1208"; transcript_id "MSTRG.1208.19"; exon_number "2";
chr1	StringTie	exon	16017074	16017207	1000	-	.	gene_id "MSTRG.1208"; transcript_id "MSTRG.1208.19"; exon_number "3";
chr1	StringTie	exon	16017765	16018091	1000	-	.	gene_id "MSTRG.1208"; transcript_id "MSTRG.1208.19"; exon_number "4";
chr1	StringTie	transcript	16013029	16021874	1000	-	.	gene_id "MSTRG.1208"; transcript_id "MSTRG.1208.2";
chr1	StringTie	exon	16013029	16015759	1000	-	.	gene_id "MSTRG.1208"; transcript_id "MSTRG.1208.2"; exon_number "1";
chr1	StringTie	exon	16017074	16017207	1000	-	.	gene_id "MSTRG.1208"; transcript_id "MSTRG.1208.2"; exon_number "2";
chr1	StringTie	exon	16017765	16017852	1000	-	.	gene_id "MSTRG.1208"; transcript_id "MSTRG.1208.2"; exon_number "3";
chr1	StringTie	exon	16020342	16020477	1000	-	.	gene_id "MSTRG.1208"; transcript_id "MSTRG.1208.2"; exon_number "4";
chr1	StringTie	exon	16020987	16021139	1000	-	.	gene_id "MSTRG.1208"; transcript_id "MSTRG.1208.2"; exon_number "5";
chr1	StringTie	exon	16021653	16021874	1000	-	.	gene_id "MSTRG.1208"; transcript_id "MSTRG.1208.2"; exon_number "6";
chr1	StringTie	transcript	16013974	16018094	1000	-	.	gene_id "MSTRG.1208"; transcript_id "MSTRG.1208.20";
chr1	StringTie	exon	16013974	16015320	1000	-	.	gene_id "MSTRG.1208"; transcript_id "MSTRG.1208.20"; exon_number "1";
chr1	StringTie	exon	16015484	16015759	1000	-	.	gene_id "MSTRG.1208"; transcript_id "MSTRG.1208.20"; exon_number "2";
chr1	StringTie	exon	16017074	16017207	1000	-	.	gene_id "MSTRG.1208"; transcript_id "MSTRG.1208.20"; exon_number "3";
chr1	StringTie	exon	16017765	16018094	1000	-	.	gene_id "MSTRG.1208"; transcript_id "MSTRG.1208.20"; exon_number "4";
chr1	StringTie	transcript	16013975	16018074	1000	-	.	gene_id "MSTRG.1208"; transcript_id "MSTRG.1208.21";
chr1	StringTie	exon	16013975	16015086	1000	-	.	gene_id "MSTRG.1208"; transcript_id "MSTRG.1208.21"; exon_number "1";
chr1	StringTie	exon	16015172	16015759	1000	-	.	gene_id "MSTRG.1208"; transcript_id "MSTRG.1208.21"; exon_number "2";
chr1	StringTie	exon	16017074	16017207	1000	-	.	gene_id "MSTRG.1208"; transcript_id "MSTRG.1208.21"; exon_number "3";
chr1	StringTie	exon	16017765	16018074	1000	-	.	gene_id "MSTRG.1208"; transcript_id "MSTRG.1208.21"; exon_number "4";
chr1	StringTie	transcript	16013975	16018844	1000	-	.	gene_id "MSTRG.1208"; transcript_id "MSTRG.1208.22";
chr1	StringTie	exon	16013975	16015759	1000	-	.	gene_id "MSTRG.1208"; transcript_id "MSTRG.1208.22"; exon_number "1";
chr1	StringTie	exon	16017074	16017852	1000	-	.	gene_id "MSTRG.1208"; transcript_id "MSTRG.1208.22"; exon_number "2";
chr1	StringTie	exon	16018430	16018844	1000	-	.	gene_id "MSTRG.1208"; transcript_id "MSTRG.1208.22"; exon_number "3";
chr1	StringTie	transcript	16013975	16018041	1000	-	.	gene_id "MSTRG.1208"; transcript_id "MSTRG.1208.23";
chr1	StringTie	exon	16013975	16015017	1000	-	.	gene_id "MSTRG.1208"; transcript_id "MSTRG.1208.23"; exon_number "1";
chr1	StringTie	exon	16015454	16015759	1000	-	.	gene_id "MSTRG.1208"; transcript_id "MSTRG.1208.23"; exon_number "2";
chr1	StringTie	exon	16017074	16017207	1000	-	.	gene_id "MSTRG.1208"; transcript_id "MSTRG.1208.23"; exon_number "3";
chr1	StringTie	exon	16017765	16018041	1000	-	.	gene_id "MSTRG.1208"; transcript_id "MSTRG.1208.23"; exon_number "4";
chr1	StringTie	transcript	16013977	16018111	1000	-	.	gene_id "MSTRG.1208"; transcript_id "MSTRG.1208.24";
chr1	StringTie	exon	16013977	16014217	1000	-	.	gene_id "MSTRG.1208"; transcript_id "MSTRG.1208.24"; exon_number "1";
chr1	StringTie	exon	16014257	16015759	1000	-	.	gene_id "MSTRG.1208"; transcript_id "MSTRG.1208.24"; exon_number "2";
chr1	StringTie	exon	16017074	16017207	1000	-	.	gene_id "MSTRG.1208"; transcript_id "MSTRG.1208.24"; exon_number "3";
chr1	StringTie	exon	16017765	16018111	1000	-	.	gene_id "MSTRG.1208"; transcript_id "MSTRG.1208.24"; exon_number "4";
chr1	StringTie	transcript	16013981	16018055	1000	-	.	gene_id "MSTRG.1208"; transcript_id "MSTRG.1208.25";
chr1	StringTie	exon	16013981	16015315	1000	-	.	gene_id "MSTRG.1208"; transcript_id "MSTRG.1208.25"; exon_number "1";
chr1	StringTie	exon	16015408	16015759	1000	-	.	gene_id "MSTRG.1208"; transcript_id "MSTRG.1208.25"; exon_number "2";
chr1	StringTie	exon	16017074	16017207	1000	-	.	gene_id "MSTRG.1208"; transcript_id "MSTRG.1208.25"; exon_number "3";
chr1	StringTie	exon	16017765	16018055	1000	-	.	gene_id "MSTRG.1208"; transcript_id "MSTRG.1208.25"; exon_number "4";
chr1	StringTie	transcript	16013983	16018089	1000	-	.	gene_id "MSTRG.1208"; transcript_id "MSTRG.1208.26";
chr1	StringTie	exon	16013983	16014465	1000	-	.	gene_id "MSTRG.1208"; transcript_id "MSTRG.1208.26"; exon_number "1";
chr1	StringTie	exon	16014505	16015759	1000	-	.	gene_id "MSTRG.1208"; transcript_id "MSTRG.1208.26"; exon_number "2";
chr1	StringTie	exon	16017074	16017207	1000	-	.	gene_id "MSTRG.1208"; transcript_id "MSTRG.1208.26"; exon_number "3";
chr1	StringTie	exon	16017765	16018089	1000	-	.	gene_id "MSTRG.1208"; transcript_id "MSTRG.1208.26"; exon_number "4";
chr1	StringTie	transcript	16013988	16018094	1000	-	.	gene_id "MSTRG.1208"; transcript_id "MSTRG.1208.27";
chr1	StringTie	exon	16013988	16015365	1000	-	.	gene_id "MSTRG.1208"; transcript_id "MSTRG.1208.27"; exon_number "1";
chr1	StringTie	exon	16015454	16015759	1000	-	.	gene_id "MSTRG.1208"; transcript_id "MSTRG.1208.27"; exon_number "2";
chr1	StringTie	exon	16017074	16017207	1000	-	.	gene_id "MSTRG.1208"; transcript_id "MSTRG.1208.27"; exon_number "3";
chr1	StringTie	exon	16017765	16018094	1000	-	.	gene_id "MSTRG.1208"; transcript_id "MSTRG.1208.27"; exon_number "4";
chr1	StringTie	transcript	16013989	16028412	1000	-	.	gene_id "MSTRG.1208"; transcript_id "MSTRG.1208.28";
chr1	StringTie	exon	16013989	16015759	1000	-	.	gene_id "MSTRG.1208"; transcript_id "MSTRG.1208.28"; exon_number "1";
chr1	StringTie	exon	16017074	16017207	1000	-	.	gene_id "MSTRG.1208"; transcript_id "MSTRG.1208.28"; exon_number "2";
chr1	StringTie	exon	16017765	16017852	1000	-	.	gene_id "MSTRG.1208"; transcript_id "MSTRG.1208.28"; exon_number "3";
chr1	StringTie	exon	16027288	16027418	1000	-	.	gene_id "MSTRG.1208"; transcript_id "MSTRG.1208.28"; exon_number "4";
chr1	StringTie	exon	16028049	16028138	1000	-	.	gene_id "MSTRG.1208"; transcript_id "MSTRG.1208.28"; exon_number "5";
chr1	StringTie	exon	16028397	16028412	1000	-	.	gene_id "MSTRG.1208"; transcript_id "MSTRG.1208.28"; exon_number "6";
chr1	StringTie	transcript	16013990	16018362	1000	-	.	gene_id "MSTRG.1208"; transcript_id "MSTRG.1208.29";
chr1	StringTie	exon	16013990	16015407	1000	-	.	gene_id "MSTRG.1208"; transcript_id "MSTRG.1208.29"; exon_number "1";
chr1	StringTie	exon	16015484	16015759	1000	-	.	gene_id "MSTRG.1208"; transcript_id "MSTRG.1208.29"; exon_number "2";
chr1	StringTie	exon	16017074	16017207	1000	-	.	gene_id "MSTRG.1208"; transcript_id "MSTRG.1208.29"; exon_number "3";
chr1	StringTie	exon	16017765	16018362	1000	-	.	gene_id "MSTRG.1208"; transcript_id "MSTRG.1208.29"; exon_number "4";
chr1	StringTie	transcript	16013870	16022802	1000	-	.	gene_id "MSTRG.1208"; transcript_id "MSTRG.1208.3";
chr1	StringTie	exon	16013870	16014818	1000	-	.	gene_id "MSTRG.1208"; transcript_id "MSTRG.1208.3"; exon_number "1";
chr1	StringTie	exon	16014869	16015134	1000	-	.	gene_id "MSTRG.1208"; transcript_id "MSTRG.1208.3"; exon_number "2";
chr1	StringTie	exon	16015203	16015759	1000	-	.	gene_id "MSTRG.1208"; transcript_id "MSTRG.1208.3"; exon_number "3";
chr1	StringTie	exon	16017074	16017207	1000	-	.	gene_id "MSTRG.1208"; transcript_id "MSTRG.1208.3"; exon_number "4";
chr1	StringTie	exon	16017765	16022802	1000	-	.	gene_id "MSTRG.1208"; transcript_id "MSTRG.1208.3"; exon_number "5";
chr1	StringTie	transcript	16013992	16018063	1000	-	.	gene_id "MSTRG.1208"; transcript_id "MSTRG.1208.30";
chr1	StringTie	exon	16013992	16015453	1000	-	.	gene_id "MSTRG.1208"; transcript_id "MSTRG.1208.30"; exon_number "1";
chr1	StringTie	exon	16015484	16015759	1000	-	.	gene_id "MSTRG.1208"; transcript_id "MSTRG.1208.30"; exon_number "2";
chr1	StringTie	exon	16017074	16017207	1000	-	.	gene_id "MSTRG.1208"; transcript_id "MSTRG.1208.30"; exon_number "3";
chr1	StringTie	exon	16017765	16018063	1000	-	.	gene_id "MSTRG.1208"; transcript_id "MSTRG.1208.30"; exon_number "4";
chr1	StringTie	transcript	16013997	16018050	1000	-	.	gene_id "MSTRG.1208"; transcript_id "MSTRG.1208.31";
chr1	StringTie	exon	16013997	16014969	1000	-	.	gene_id "MSTRG.1208"; transcript_id "MSTRG.1208.31"; exon_number "1";
chr1	StringTie	exon	16015018	16015759	1000	-	.	gene_id "MSTRG.1208"; transcript_id "MSTRG.1208.31"; exon_number "2";
chr1	StringTie	exon	16017074	16017207	1000	-	.	gene_id "MSTRG.1208"; transcript_id "MSTRG.1208.31"; exon_number "3";
chr1	StringTie	exon	16017765	16018050	1000	-	.	gene_id "MSTRG.1208"; transcript_id "MSTRG.1208.31"; exon_number "4";
chr1	StringTie	transcript	16014009	16018037	1000	-	.	gene_id "MSTRG.1208"; transcript_id "MSTRG.1208.32";
chr1	StringTie	exon	16014009	16014818	1000	-	.	gene_id "MSTRG.1208"; transcript_id "MSTRG.1208.32"; exon_number "1";
chr1	StringTie	exon	16014864	16015759	1000	-	.	gene_id "MSTRG.1208"; transcript_id "MSTRG.1208.32"; exon_number "2";
chr1	StringTie	exon	16017074	16017207	1000	-	.	gene_id "MSTRG.1208"; transcript_id "MSTRG.1208.32"; exon_number "3";
chr1	StringTie	exon	16017765	16018037	1000	-	.	gene_id "MSTRG.1208"; transcript_id "MSTRG.1208.32"; exon_number "4";
chr1	StringTie	transcript	16014025	16018045	1000	-	.	gene_id "MSTRG.1208"; transcript_id "MSTRG.1208.33";
chr1	StringTie	exon	16014025	16015372	1000	-	.	gene_id "MSTRG.1208"; transcript_id "MSTRG.1208.33"; exon_number "1";
chr1	StringTie	exon	16015454	16015759	1000	-	.	gene_id "MSTRG.1208"; transcript_id "MSTRG.1208.33"; exon_number "2";
chr1	StringTie	exon	16017074	16017207	1000	-	.	gene_id "MSTRG.1208"; transcript_id "MSTRG.1208.33"; exon_number "3";
chr1	StringTie	exon	16017765	16018045	1000	-	.	gene_id "MSTRG.1208"; transcript_id "MSTRG.1208.33"; exon_number "4";
chr1	StringTie	transcript	16014029	16017711	1000	-	.	gene_id "MSTRG.1208"; transcript_id "MSTRG.1208.38";
chr1	StringTie	exon	16014029	16015759	1000	-	.	gene_id "MSTRG.1208"; transcript_id "MSTRG.1208.38"; exon_number "1";
chr1	StringTie	exon	16017074	16017207	1000	-	.	gene_id "MSTRG.1208"; transcript_id "MSTRG.1208.38"; exon_number "2";
chr1	StringTie	exon	16017587	16017711	1000	-	.	gene_id "MSTRG.1208"; transcript_id "MSTRG.1208.38"; exon_number "3";
chr1	StringTie	transcript	16014029	16018838	1000	-	.	gene_id "MSTRG.1208"; transcript_id "MSTRG.1208.39";
chr1	StringTie	exon	16014029	16014818	1000	-	.	gene_id "MSTRG.1208"; transcript_id "MSTRG.1208.39"; exon_number "1";
chr1	StringTie	exon	16014869	16015759	1000	-	.	gene_id "MSTRG.1208"; transcript_id "MSTRG.1208.39"; exon_number "2";
chr1	StringTie	exon	16017074	16017207	1000	-	.	gene_id "MSTRG.1208"; transcript_id "MSTRG.1208.39"; exon_number "3";
chr1	StringTie	exon	16017765	16018838	1000	-	.	gene_id "MSTRG.1208"; transcript_id "MSTRG.1208.39"; exon_number "4";
chr1	StringTie	transcript	16013881	16018040	1000	-	.	gene_id "MSTRG.1208"; transcript_id "MSTRG.1208.4";
chr1	StringTie	exon	16013881	16016058	1000	-	.	gene_id "MSTRG.1208"; transcript_id "MSTRG.1208.4"; exon_number "1";
chr1	StringTie	exon	16017074	16018040	1000	-	.	gene_id "MSTRG.1208"; transcript_id "MSTRG.1208.4"; exon_number "2";
chr1	StringTie	transcript	16013942	16018039	1000	-	.	gene_id "MSTRG.1208"; transcript_id "MSTRG.1208.5";
chr1	StringTie	exon	16013942	16015203	1000	-	.	gene_id "MSTRG.1208"; transcript_id "MSTRG.1208.5"; exon_number "1";
chr1	StringTie	exon	16015355	16015759	1000	-	.	gene_id "MSTRG.1208"; transcript_id "MSTRG.1208.5"; exon_number "2";
chr1	StringTie	exon	16017074	16017207	1000	-	.	gene_id "MSTRG.1208"; transcript_id "MSTRG.1208.5"; exon_number "3";
chr1	StringTie	exon	16017765	16018039	1000	-	.	gene_id "MSTRG.1208"; transcript_id "MSTRG.1208.5"; exon_number "4";
chr1	StringTie	transcript	16013966	16018073	1000	-	.	gene_id "MSTRG.1208"; transcript_id "MSTRG.1208.6";
chr1	StringTie	exon	16013966	16014818	1000	-	.	gene_id "MSTRG.1208"; transcript_id "MSTRG.1208.6"; exon_number "1";
chr1	StringTie	exon	16014869	16015759	1000	-	.	gene_id "MSTRG.1208"; transcript_id "MSTRG.1208.6"; exon_number "2";
chr1	StringTie	exon	16017074	16017222	1000	-	.	gene_id "MSTRG.1208"; transcript_id "MSTRG.1208.6"; exon_number "3";
chr1	StringTie	exon	16017765	16018073	1000	-	.	gene_id "MSTRG.1208"; transcript_id "MSTRG.1208.6"; exon_number "4";
chr1	StringTie	transcript	16013966	16018040	1000	-	.	gene_id "MSTRG.1208"; transcript_id "MSTRG.1208.7";
chr1	StringTie	exon	16013966	16015402	1000	-	.	gene_id "MSTRG.1208"; transcript_id "MSTRG.1208.7"; exon_number "1";
chr1	StringTie	exon	16015484	16015759	1000	-	.	gene_id "MSTRG.1208"; transcript_id "MSTRG.1208.7"; exon_number "2";
chr1	StringTie	exon	16017074	16017207	1000	-	.	gene_id "MSTRG.1208"; transcript_id "MSTRG.1208.7"; exon_number "3";
chr1	StringTie	exon	16017765	16018040	1000	-	.	gene_id "MSTRG.1208"; transcript_id "MSTRG.1208.7"; exon_number "4";
chr1	StringTie	transcript	16013966	16018813	1000	-	.	gene_id "MSTRG.1208"; transcript_id "MSTRG.1208.8";
chr1	StringTie	exon	16013966	16015759	1000	-	.	gene_id "MSTRG.1208"; transcript_id "MSTRG.1208.8"; exon_number "1";
chr1	StringTie	exon	16017074	16017207	1000	-	.	gene_id "MSTRG.1208"; transcript_id "MSTRG.1208.8"; exon_number "2";
chr1	StringTie	exon	16017765	16017852	1000	-	.	gene_id "MSTRG.1208"; transcript_id "MSTRG.1208.8"; exon_number "3";
chr1	StringTie	exon	16018430	16018813	1000	-	.	gene_id "MSTRG.1208"; transcript_id "MSTRG.1208.8"; exon_number "4";
chr1	StringTie	transcript	16013966	16020136	1000	-	.	gene_id "MSTRG.1208"; transcript_id "MSTRG.1208.9";
chr1	StringTie	exon	16013966	16014818	1000	-	.	gene_id "MSTRG.1208"; transcript_id "MSTRG.1208.9"; exon_number "1";
chr1	StringTie	exon	16014869	16015372	1000	-	.	gene_id "MSTRG.1208"; transcript_id "MSTRG.1208.9"; exon_number "2";
chr1	StringTie	exon	16015454	16015759	1000	-	.	gene_id "MSTRG.1208"; transcript_id "MSTRG.1208.9"; exon_number "3";
chr1	StringTie	exon	16017074	16017207	1000	-	.	gene_id "MSTRG.1208"; transcript_id "MSTRG.1208.9"; exon_number "4";
chr1	StringTie	exon	16017765	16020136	1000	-	.	gene_id "MSTRG.1208"; transcript_id "MSTRG.1208.9"; exon_number "5";
chr1	StringTie	transcript	171392827	171393140	1000	+	.	gene_id "MSTRG.12080"; transcript_id "MSTRG.12080.1";
chr1	StringTie	exon	171392827	171393140	1000	+	.	gene_id "MSTRG.12080"; transcript_id "MSTRG.12080.1"; exon_number "1";
chr3	StringTie	transcript	38451027	38454820	1000	-	.	gene_id "MSTRG.120800"; transcript_id "ENST00000441531"; gene_name "ACVR2B-AS1"; ref_gene_id "ENSG00000229589";
chr3	StringTie	exon	38451027	38453225	1000	-	.	gene_id "MSTRG.120800"; transcript_id "ENST00000441531"; exon_number "1"; gene_name "ACVR2B-AS1"; ref_gene_id "ENSG00000229589";
chr3	StringTie	exon	38454503	38454820	1000	-	.	gene_id "MSTRG.120800"; transcript_id "ENST00000441531"; exon_number "2"; gene_name "ACVR2B-AS1"; ref_gene_id "ENSG00000229589";
chr3	StringTie	transcript	38446211	38449813	1000	-	.	gene_id "MSTRG.120800"; transcript_id "MSTRG.120800.1";
chr3	StringTie	exon	38446211	38449813	1000	-	.	gene_id "MSTRG.120800"; transcript_id "MSTRG.120800.1"; exon_number "1";
chr3	StringTie	transcript	38448170	38457491	1000	-	.	gene_id "MSTRG.120800"; transcript_id "MSTRG.120800.2";
chr3	StringTie	exon	38448170	38449229	1000	-	.	gene_id "MSTRG.120800"; transcript_id "MSTRG.120800.2"; exon_number "1";
chr3	StringTie	exon	38449376	38453225	1000	-	.	gene_id "MSTRG.120800"; transcript_id "MSTRG.120800.2"; exon_number "2";
chr3	StringTie	exon	38454503	38457491	1000	-	.	gene_id "MSTRG.120800"; transcript_id "MSTRG.120800.2"; exon_number "3";
chr3	StringTie	transcript	38450137	38453826	1000	-	.	gene_id "MSTRG.120800"; transcript_id "MSTRG.120800.3";
chr3	StringTie	exon	38450137	38452471	1000	-	.	gene_id "MSTRG.120800"; transcript_id "MSTRG.120800.3"; exon_number "1";
chr3	StringTie	exon	38452879	38453826	1000	-	.	gene_id "MSTRG.120800"; transcript_id "MSTRG.120800.3"; exon_number "2";
chr3	StringTie	transcript	38450721	38455790	1000	-	.	gene_id "MSTRG.120800"; transcript_id "MSTRG.120800.4";
chr3	StringTie	exon	38450721	38453225	1000	-	.	gene_id "MSTRG.120800"; transcript_id "MSTRG.120800.4"; exon_number "1";
chr3	StringTie	exon	38454503	38454654	1000	-	.	gene_id "MSTRG.120800"; transcript_id "MSTRG.120800.4"; exon_number "2";
chr3	StringTie	exon	38455563	38455790	1000	-	.	gene_id "MSTRG.120800"; transcript_id "MSTRG.120800.4"; exon_number "3";
chr3	StringTie	transcript	38505480	38505581	1000	-	.	gene_id "MSTRG.120801"; transcript_id "ENST00000384781"; gene_name "Y_RNA"; ref_gene_id "ENSG00000207512";
chr3	StringTie	exon	38505480	38505581	1000	-	.	gene_id "MSTRG.120801"; transcript_id "ENST00000384781"; exon_number "1"; gene_name "Y_RNA"; ref_gene_id "ENSG00000207512";
chr3	StringTie	transcript	38515448	38515830	1000	-	.	gene_id "MSTRG.120802"; transcript_id "ENST00000443589"; gene_name "DDTP1"; ref_gene_id "ENSG00000230683";
chr3	StringTie	exon	38515448	38515830	1000	-	.	gene_id "MSTRG.120802"; transcript_id "ENST00000443589"; exon_number "1"; gene_name "DDTP1"; ref_gene_id "ENSG00000230683";
chr3	StringTie	transcript	38526802	38527325	1000	-	.	gene_id "MSTRG.120803"; transcript_id "ENST00000435924"; gene_name "RPL18AP7"; ref_gene_id "ENSG00000232439";
chr3	StringTie	exon	38526802	38527325	1000	-	.	gene_id "MSTRG.120803"; transcript_id "ENST00000435924"; exon_number "1"; gene_name "RPL18AP7"; ref_gene_id "ENSG00000232439";
chr3	StringTie	transcript	38542703	38542913	1000	.	.	gene_id "MSTRG.120804"; transcript_id "MSTRG.120804.1";
chr3	StringTie	exon	38542703	38542913	1000	.	.	gene_id "MSTRG.120804"; transcript_id "MSTRG.120804.1"; exon_number "1";
chr3	StringTie	transcript	38543565	38543913	1000	.	.	gene_id "MSTRG.120805"; transcript_id "MSTRG.120805.1";
chr3	StringTie	exon	38543565	38543913	1000	.	.	gene_id "MSTRG.120805"; transcript_id "MSTRG.120805.1"; exon_number "1";
chr3	StringTie	transcript	38633111	38645776	1000	-	.	gene_id "MSTRG.120806"; transcript_id "ENST00000327956"; gene_name "SCN5A"; ref_gene_id "ENSG00000183873";
chr3	StringTie	exon	38633111	38633359	1000	-	.	gene_id "MSTRG.120806"; transcript_id "ENST00000327956"; exon_number "1"; gene_name "SCN5A"; ref_gene_id "ENSG00000183873";
chr3	StringTie	exon	38645691	38645776	1000	-	.	gene_id "MSTRG.120806"; transcript_id "ENST00000327956"; exon_number "2"; gene_name "SCN5A"; ref_gene_id "ENSG00000183873";
chr3	StringTie	transcript	38548066	38649628	1000	-	.	gene_id "MSTRG.120806"; transcript_id "ENST00000333535"; gene_name "SCN5A"; ref_gene_id "ENSG00000183873";
chr3	StringTie	exon	38548066	38551558	1000	-	.	gene_id "MSTRG.120806"; transcript_id "ENST00000333535"; exon_number "1"; gene_name "SCN5A"; ref_gene_id "ENSG00000183873";
chr3	StringTie	exon	38554279	38554549	1000	-	.	gene_id "MSTRG.120806"; transcript_id "ENST00000333535"; exon_number "2"; gene_name "SCN5A"; ref_gene_id "ENSG00000183873";
chr3	StringTie	exon	38555656	38555760	1000	-	.	gene_id "MSTRG.120806"; transcript_id "ENST00000333535"; exon_number "3"; gene_name "SCN5A"; ref_gene_id "ENSG00000183873";
chr3	StringTie	exon	38556441	38556578	1000	-	.	gene_id "MSTRG.120806"; transcript_id "ENST00000333535"; exon_number "4"; gene_name "SCN5A"; ref_gene_id "ENSG00000183873";
chr3	StringTie	exon	38557231	38557284	1000	-	.	gene_id "MSTRG.120806"; transcript_id "ENST00000333535"; exon_number "5"; gene_name "SCN5A"; ref_gene_id "ENSG00000183873";
chr3	StringTie	exon	38560147	38560428	1000	-	.	gene_id "MSTRG.120806"; transcript_id "ENST00000333535"; exon_number "6"; gene_name "SCN5A"; ref_gene_id "ENSG00000183873";
chr3	StringTie	exon	38562415	38562537	1000	-	.	gene_id "MSTRG.120806"; transcript_id "ENST00000333535"; exon_number "7"; gene_name "SCN5A"; ref_gene_id "ENSG00000183873";
chr3	StringTie	exon	38566409	38566582	1000	-	.	gene_id "MSTRG.120806"; transcript_id "ENST00000333535"; exon_number "8"; gene_name "SCN5A"; ref_gene_id "ENSG00000183873";
chr3	StringTie	exon	38575297	38575451	1000	-	.	gene_id "MSTRG.120806"; transcript_id "ENST00000333535"; exon_number "9"; gene_name "SCN5A"; ref_gene_id "ENSG00000183873";
chr3	StringTie	exon	38576661	38576781	1000	-	.	gene_id "MSTRG.120806"; transcript_id "ENST00000333535"; exon_number "10"; gene_name "SCN5A"; ref_gene_id "ENSG00000183873";
chr3	StringTie	exon	38579334	38579495	1000	-	.	gene_id "MSTRG.120806"; transcript_id "ENST00000333535"; exon_number "11"; gene_name "SCN5A"; ref_gene_id "ENSG00000183873";
chr3	StringTie	exon	38580931	38581371	1000	-	.	gene_id "MSTRG.120806"; transcript_id "ENST00000333535"; exon_number "12"; gene_name "SCN5A"; ref_gene_id "ENSG00000183873";
chr3	StringTie	exon	38585691	38586041	1000	-	.	gene_id "MSTRG.120806"; transcript_id "ENST00000333535"; exon_number "13"; gene_name "SCN5A"; ref_gene_id "ENSG00000183873";
chr3	StringTie	exon	38587400	38587573	1000	-	.	gene_id "MSTRG.120806"; transcript_id "ENST00000333535"; exon_number "14"; gene_name "SCN5A"; ref_gene_id "ENSG00000183873";
chr3	StringTie	exon	38597729	38597967	1000	-	.	gene_id "MSTRG.120806"; transcript_id "ENST00000333535"; exon_number "15"; gene_name "SCN5A"; ref_gene_id "ENSG00000183873";
chr3	StringTie	exon	38598918	38599050	1000	-	.	gene_id "MSTRG.120806"; transcript_id "ENST00000333535"; exon_number "16"; gene_name "SCN5A"; ref_gene_id "ENSG00000183873";
chr3	StringTie	exon	38603712	38604083	1000	-	.	gene_id "MSTRG.120806"; transcript_id "ENST00000333535"; exon_number "17"; gene_name "SCN5A"; ref_gene_id "ENSG00000183873";
chr3	StringTie	exon	38604729	38604908	1000	-	.	gene_id "MSTRG.120806"; transcript_id "ENST00000333535"; exon_number "18"; gene_name "SCN5A"; ref_gene_id "ENSG00000183873";
chr3	StringTie	exon	38605951	38606148	1000	-	.	gene_id "MSTRG.120806"; transcript_id "ENST00000333535"; exon_number "19"; gene_name "SCN5A"; ref_gene_id "ENSG00000183873";
chr3	StringTie	exon	38606669	38606810	1000	-	.	gene_id "MSTRG.120806"; transcript_id "ENST00000333535"; exon_number "20"; gene_name "SCN5A"; ref_gene_id "ENSG00000183873";
chr3	StringTie	exon	38608151	38608214	1000	-	.	gene_id "MSTRG.120806"; transcript_id "ENST00000333535"; exon_number "21"; gene_name "SCN5A"; ref_gene_id "ENSG00000183873";
chr3	StringTie	exon	38609734	38609964	1000	-	.	gene_id "MSTRG.120806"; transcript_id "ENST00000333535"; exon_number "22"; gene_name "SCN5A"; ref_gene_id "ENSG00000183873";
chr3	StringTie	exon	38613743	38613834	1000	-	.	gene_id "MSTRG.120806"; transcript_id "ENST00000333535"; exon_number "23"; gene_name "SCN5A"; ref_gene_id "ENSG00000183873";
chr3	StringTie	exon	38620843	38620971	1000	-	.	gene_id "MSTRG.120806"; transcript_id "ENST00000333535"; exon_number "24"; gene_name "SCN5A"; ref_gene_id "ENSG00000183873";
chr3	StringTie	exon	38622400	38622489	1000	-	.	gene_id "MSTRG.120806"; transcript_id "ENST00000333535"; exon_number "25"; gene_name "SCN5A"; ref_gene_id "ENSG00000183873";
chr3	StringTie	exon	38630311	38630429	1000	-	.	gene_id "MSTRG.120806"; transcript_id "ENST00000333535"; exon_number "26"; gene_name "SCN5A"; ref_gene_id "ENSG00000183873";
chr3	StringTie	exon	38633035	38633359	1000	-	.	gene_id "MSTRG.120806"; transcript_id "ENST00000333535"; exon_number "27"; gene_name "SCN5A"; ref_gene_id "ENSG00000183873";
chr3	StringTie	exon	38649531	38649628	1000	-	.	gene_id "MSTRG.120806"; transcript_id "ENST00000333535"; exon_number "28"; gene_name "SCN5A"; ref_gene_id "ENSG00000183873";
chr3	StringTie	transcript	38548062	38649672	1000	-	.	gene_id "MSTRG.120806"; transcript_id "ENST00000413689"; gene_name "SCN5A"; ref_gene_id "ENSG00000183873";
chr3	StringTie	exon	38548062	38551558	1000	-	.	gene_id "MSTRG.120806"; transcript_id "ENST00000413689"; exon_number "1"; gene_name "SCN5A"; ref_gene_id "ENSG00000183873";
chr3	StringTie	exon	38554279	38554549	1000	-	.	gene_id "MSTRG.120806"; transcript_id "ENST00000413689"; exon_number "2"; gene_name "SCN5A"; ref_gene_id "ENSG00000183873";
chr3	StringTie	exon	38555656	38555760	1000	-	.	gene_id "MSTRG.120806"; transcript_id "ENST00000413689"; exon_number "3"; gene_name "SCN5A"; ref_gene_id "ENSG00000183873";
chr3	StringTie	exon	38556441	38556578	1000	-	.	gene_id "MSTRG.120806"; transcript_id "ENST00000413689"; exon_number "4"; gene_name "SCN5A"; ref_gene_id "ENSG00000183873";
chr3	StringTie	exon	38557231	38557284	1000	-	.	gene_id "MSTRG.120806"; transcript_id "ENST00000413689"; exon_number "5"; gene_name "SCN5A"; ref_gene_id "ENSG00000183873";
chr3	StringTie	exon	38560147	38560428	1000	-	.	gene_id "MSTRG.120806"; transcript_id "ENST00000413689"; exon_number "6"; gene_name "SCN5A"; ref_gene_id "ENSG00000183873";
chr3	StringTie	exon	38562415	38562537	1000	-	.	gene_id "MSTRG.120806"; transcript_id "ENST00000413689"; exon_number "7"; gene_name "SCN5A"; ref_gene_id "ENSG00000183873";
chr3	StringTie	exon	38566409	38566582	1000	-	.	gene_id "MSTRG.120806"; transcript_id "ENST00000413689"; exon_number "8"; gene_name "SCN5A"; ref_gene_id "ENSG00000183873";
chr3	StringTie	exon	38575297	38575451	1000	-	.	gene_id "MSTRG.120806"; transcript_id "ENST00000413689"; exon_number "9"; gene_name "SCN5A"; ref_gene_id "ENSG00000183873";
chr3	StringTie	exon	38576661	38576781	1000	-	.	gene_id "MSTRG.120806"; transcript_id "ENST00000413689"; exon_number "10"; gene_name "SCN5A"; ref_gene_id "ENSG00000183873";
chr3	StringTie	exon	38579334	38579495	1000	-	.	gene_id "MSTRG.120806"; transcript_id "ENST00000413689"; exon_number "11"; gene_name "SCN5A"; ref_gene_id "ENSG00000183873";
chr3	StringTie	exon	38580931	38581371	1000	-	.	gene_id "MSTRG.120806"; transcript_id "ENST00000413689"; exon_number "12"; gene_name "SCN5A"; ref_gene_id "ENSG00000183873";
chr3	StringTie	exon	38585691	38586041	1000	-	.	gene_id "MSTRG.120806"; transcript_id "ENST00000413689"; exon_number "13"; gene_name "SCN5A"; ref_gene_id "ENSG00000183873";
chr3	StringTie	exon	38587400	38587573	1000	-	.	gene_id "MSTRG.120806"; transcript_id "ENST00000413689"; exon_number "14"; gene_name "SCN5A"; ref_gene_id "ENSG00000183873";
chr3	StringTie	exon	38597729	38597967	1000	-	.	gene_id "MSTRG.120806"; transcript_id "ENST00000413689"; exon_number "15"; gene_name "SCN5A"; ref_gene_id "ENSG00000183873";
chr3	StringTie	exon	38598918	38599050	1000	-	.	gene_id "MSTRG.120806"; transcript_id "ENST00000413689"; exon_number "16"; gene_name "SCN5A"; ref_gene_id "ENSG00000183873";
chr3	StringTie	exon	38603712	38604083	1000	-	.	gene_id "MSTRG.120806"; transcript_id "ENST00000413689"; exon_number "17"; gene_name "SCN5A"; ref_gene_id "ENSG00000183873";
chr3	StringTie	exon	38604729	38604908	1000	-	.	gene_id "MSTRG.120806"; transcript_id "ENST00000413689"; exon_number "18"; gene_name "SCN5A"; ref_gene_id "ENSG00000183873";
chr3	StringTie	exon	38605951	38606148	1000	-	.	gene_id "MSTRG.120806"; transcript_id "ENST00000413689"; exon_number "19"; gene_name "SCN5A"; ref_gene_id "ENSG00000183873";
chr3	StringTie	exon	38606669	38606810	1000	-	.	gene_id "MSTRG.120806"; transcript_id "ENST00000413689"; exon_number "20"; gene_name "SCN5A"; ref_gene_id "ENSG00000183873";
chr3	StringTie	exon	38608151	38608214	1000	-	.	gene_id "MSTRG.120806"; transcript_id "ENST00000413689"; exon_number "21"; gene_name "SCN5A"; ref_gene_id "ENSG00000183873";
chr3	StringTie	exon	38609734	38609964	1000	-	.	gene_id "MSTRG.120806"; transcript_id "ENST00000413689"; exon_number "22"; gene_name "SCN5A"; ref_gene_id "ENSG00000183873";
chr3	StringTie	exon	38613975	38614066	1000	-	.	gene_id "MSTRG.120806"; transcript_id "ENST00000413689"; exon_number "23"; gene_name "SCN5A"; ref_gene_id "ENSG00000183873";
chr3	StringTie	exon	38620843	38620971	1000	-	.	gene_id "MSTRG.120806"; transcript_id "ENST00000413689"; exon_number "24"; gene_name "SCN5A"; ref_gene_id "ENSG00000183873";
chr3	StringTie	exon	38622400	38622489	1000	-	.	gene_id "MSTRG.120806"; transcript_id "ENST00000413689"; exon_number "25"; gene_name "SCN5A"; ref_gene_id "ENSG00000183873";
chr3	StringTie	exon	38630311	38630429	1000	-	.	gene_id "MSTRG.120806"; transcript_id "ENST00000413689"; exon_number "26"; gene_name "SCN5A"; ref_gene_id "ENSG00000183873";
chr3	StringTie	exon	38633035	38633359	1000	-	.	gene_id "MSTRG.120806"; transcript_id "ENST00000413689"; exon_number "27"; gene_name "SCN5A"; ref_gene_id "ENSG00000183873";
chr3	StringTie	exon	38649531	38649672	1000	-	.	gene_id "MSTRG.120806"; transcript_id "ENST00000413689"; exon_number "28"; gene_name "SCN5A"; ref_gene_id "ENSG00000183873";
chr3	StringTie	transcript	38548057	38633349	1000	-	.	gene_id "MSTRG.120806"; transcript_id "ENST00000414099"; gene_name "SCN5A"; ref_gene_id "ENSG00000183873";
chr3	StringTie	exon	38548057	38551558	1000	-	.	gene_id "MSTRG.120806"; transcript_id "ENST00000414099"; exon_number "1"; gene_name "SCN5A"; ref_gene_id "ENSG00000183873";
chr3	StringTie	exon	38554279	38554549	1000	-	.	gene_id "MSTRG.120806"; transcript_id "ENST00000414099"; exon_number "2"; gene_name "SCN5A"; ref_gene_id "ENSG00000183873";
chr3	StringTie	exon	38555656	38555760	1000	-	.	gene_id "MSTRG.120806"; transcript_id "ENST00000414099"; exon_number "3"; gene_name "SCN5A"; ref_gene_id "ENSG00000183873";
chr3	StringTie	exon	38556441	38556578	1000	-	.	gene_id "MSTRG.120806"; transcript_id "ENST00000414099"; exon_number "4"; gene_name "SCN5A"; ref_gene_id "ENSG00000183873";
chr3	StringTie	exon	38560147	38560428	1000	-	.	gene_id "MSTRG.120806"; transcript_id "ENST00000414099"; exon_number "5"; gene_name "SCN5A"; ref_gene_id "ENSG00000183873";
chr3	StringTie	exon	38562415	38562537	1000	-	.	gene_id "MSTRG.120806"; transcript_id "ENST00000414099"; exon_number "6"; gene_name "SCN5A"; ref_gene_id "ENSG00000183873";
chr3	StringTie	exon	38566409	38566582	1000	-	.	gene_id "MSTRG.120806"; transcript_id "ENST00000414099"; exon_number "7"; gene_name "SCN5A"; ref_gene_id "ENSG00000183873";
chr3	StringTie	exon	38575297	38575451	1000	-	.	gene_id "MSTRG.120806"; transcript_id "ENST00000414099"; exon_number "8"; gene_name "SCN5A"; ref_gene_id "ENSG00000183873";
chr3	StringTie	exon	38576661	38576781	1000	-	.	gene_id "MSTRG.120806"; transcript_id "ENST00000414099"; exon_number "9"; gene_name "SCN5A"; ref_gene_id "ENSG00000183873";
chr3	StringTie	exon	38579334	38579495	1000	-	.	gene_id "MSTRG.120806"; transcript_id "ENST00000414099"; exon_number "10"; gene_name "SCN5A"; ref_gene_id "ENSG00000183873";
chr3	StringTie	exon	38580931	38581371	1000	-	.	gene_id "MSTRG.120806"; transcript_id "ENST00000414099"; exon_number "11"; gene_name "SCN5A"; ref_gene_id "ENSG00000183873";
chr3	StringTie	exon	38585691	38586041	1000	-	.	gene_id "MSTRG.120806"; transcript_id "ENST00000414099"; exon_number "12"; gene_name "SCN5A"; ref_gene_id "ENSG00000183873";
chr3	StringTie	exon	38587400	38587573	1000	-	.	gene_id "MSTRG.120806"; transcript_id "ENST00000414099"; exon_number "13"; gene_name "SCN5A"; ref_gene_id "ENSG00000183873";
chr3	StringTie	exon	38597729	38597967	1000	-	.	gene_id "MSTRG.120806"; transcript_id "ENST00000414099"; exon_number "14"; gene_name "SCN5A"; ref_gene_id "ENSG00000183873";
chr3	StringTie	exon	38598918	38599050	1000	-	.	gene_id "MSTRG.120806"; transcript_id "ENST00000414099"; exon_number "15"; gene_name "SCN5A"; ref_gene_id "ENSG00000183873";
chr3	StringTie	exon	38603712	38604083	1000	-	.	gene_id "MSTRG.120806"; transcript_id "ENST00000414099"; exon_number "16"; gene_name "SCN5A"; ref_gene_id "ENSG00000183873";
chr3	StringTie	exon	38604729	38604908	1000	-	.	gene_id "MSTRG.120806"; transcript_id "ENST00000414099"; exon_number "17"; gene_name "SCN5A"; ref_gene_id "ENSG00000183873";
chr3	StringTie	exon	38605951	38606148	1000	-	.	gene_id "MSTRG.120806"; transcript_id "ENST00000414099"; exon_number "18"; gene_name "SCN5A"; ref_gene_id "ENSG00000183873";
chr3	StringTie	exon	38606669	38606810	1000	-	.	gene_id "MSTRG.120806"; transcript_id "ENST00000414099"; exon_number "19"; gene_name "SCN5A"; ref_gene_id "ENSG00000183873";
chr3	StringTie	exon	38608151	38608214	1000	-	.	gene_id "MSTRG.120806"; transcript_id "ENST00000414099"; exon_number "20"; gene_name "SCN5A"; ref_gene_id "ENSG00000183873";
chr3	StringTie	exon	38609734	38609964	1000	-	.	gene_id "MSTRG.120806"; transcript_id "ENST00000414099"; exon_number "21"; gene_name "SCN5A"; ref_gene_id "ENSG00000183873";
chr3	StringTie	exon	38613975	38614066	1000	-	.	gene_id "MSTRG.120806"; transcript_id "ENST00000414099"; exon_number "22"; gene_name "SCN5A"; ref_gene_id "ENSG00000183873";
chr3	StringTie	exon	38620843	38620971	1000	-	.	gene_id "MSTRG.120806"; transcript_id "ENST00000414099"; exon_number "23"; gene_name "SCN5A"; ref_gene_id "ENSG00000183873";
chr3	StringTie	exon	38622400	38622489	1000	-	.	gene_id "MSTRG.120806"; transcript_id "ENST00000414099"; exon_number "24"; gene_name "SCN5A"; ref_gene_id "ENSG00000183873";
chr3	StringTie	exon	38630311	38630429	1000	-	.	gene_id "MSTRG.120806"; transcript_id "ENST00000414099"; exon_number "25"; gene_name "SCN5A"; ref_gene_id "ENSG00000183873";
chr3	StringTie	exon	38633035	38633349	1000	-	.	gene_id "MSTRG.120806"; transcript_id "ENST00000414099"; exon_number "26"; gene_name "SCN5A"; ref_gene_id "ENSG00000183873";
chr3	StringTie	transcript	38548062	38633362	1000	-	.	gene_id "MSTRG.120806"; transcript_id "ENST00000423572"; gene_name "SCN5A"; ref_gene_id "ENSG00000183873";
chr3	StringTie	exon	38548062	38551558	1000	-	.	gene_id "MSTRG.120806"; transcript_id "ENST00000423572"; exon_number "1"; gene_name "SCN5A"; ref_gene_id "ENSG00000183873";
chr3	StringTie	exon	38554279	38554549	1000	-	.	gene_id "MSTRG.120806"; transcript_id "ENST00000423572"; exon_number "2"; gene_name "SCN5A"; ref_gene_id "ENSG00000183873";
chr3	StringTie	exon	38555656	38555760	1000	-	.	gene_id "MSTRG.120806"; transcript_id "ENST00000423572"; exon_number "3"; gene_name "SCN5A"; ref_gene_id "ENSG00000183873";
chr3	StringTie	exon	38556441	38556578	1000	-	.	gene_id "MSTRG.120806"; transcript_id "ENST00000423572"; exon_number "4"; gene_name "SCN5A"; ref_gene_id "ENSG00000183873";
chr3	StringTie	exon	38557231	38557284	1000	-	.	gene_id "MSTRG.120806"; transcript_id "ENST00000423572"; exon_number "5"; gene_name "SCN5A"; ref_gene_id "ENSG00000183873";
chr3	StringTie	exon	38560147	38560428	1000	-	.	gene_id "MSTRG.120806"; transcript_id "ENST00000423572"; exon_number "6"; gene_name "SCN5A"; ref_gene_id "ENSG00000183873";
chr3	StringTie	exon	38562415	38562537	1000	-	.	gene_id "MSTRG.120806"; transcript_id "ENST00000423572"; exon_number "7"; gene_name "SCN5A"; ref_gene_id "ENSG00000183873";
chr3	StringTie	exon	38566409	38566582	1000	-	.	gene_id "MSTRG.120806"; transcript_id "ENST00000423572"; exon_number "8"; gene_name "SCN5A"; ref_gene_id "ENSG00000183873";
chr3	StringTie	exon	38575297	38575451	1000	-	.	gene_id "MSTRG.120806"; transcript_id "ENST00000423572"; exon_number "9"; gene_name "SCN5A"; ref_gene_id "ENSG00000183873";
chr3	StringTie	exon	38576661	38576781	1000	-	.	gene_id "MSTRG.120806"; transcript_id "ENST00000423572"; exon_number "10"; gene_name "SCN5A"; ref_gene_id "ENSG00000183873";
chr3	StringTie	exon	38579334	38579492	1000	-	.	gene_id "MSTRG.120806"; transcript_id "ENST00000423572"; exon_number "11"; gene_name "SCN5A"; ref_gene_id "ENSG00000183873";
chr3	StringTie	exon	38580931	38581371	1000	-	.	gene_id "MSTRG.120806"; transcript_id "ENST00000423572"; exon_number "12"; gene_name "SCN5A"; ref_gene_id "ENSG00000183873";
chr3	StringTie	exon	38585691	38586041	1000	-	.	gene_id "MSTRG.120806"; transcript_id "ENST00000423572"; exon_number "13"; gene_name "SCN5A"; ref_gene_id "ENSG00000183873";
chr3	StringTie	exon	38587400	38587573	1000	-	.	gene_id "MSTRG.120806"; transcript_id "ENST00000423572"; exon_number "14"; gene_name "SCN5A"; ref_gene_id "ENSG00000183873";
chr3	StringTie	exon	38597729	38597967	1000	-	.	gene_id "MSTRG.120806"; transcript_id "ENST00000423572"; exon_number "15"; gene_name "SCN5A"; ref_gene_id "ENSG00000183873";
chr3	StringTie	exon	38598918	38599050	1000	-	.	gene_id "MSTRG.120806"; transcript_id "ENST00000423572"; exon_number "16"; gene_name "SCN5A"; ref_gene_id "ENSG00000183873";
chr3	StringTie	exon	38603712	38604083	1000	-	.	gene_id "MSTRG.120806"; transcript_id "ENST00000423572"; exon_number "17"; gene_name "SCN5A"; ref_gene_id "ENSG00000183873";
chr3	StringTie	exon	38604729	38604908	1000	-	.	gene_id "MSTRG.120806"; transcript_id "ENST00000423572"; exon_number "18"; gene_name "SCN5A"; ref_gene_id "ENSG00000183873";
chr3	StringTie	exon	38605951	38606148	1000	-	.	gene_id "MSTRG.120806"; transcript_id "ENST00000423572"; exon_number "19"; gene_name "SCN5A"; ref_gene_id "ENSG00000183873";
chr3	StringTie	exon	38606669	38606810	1000	-	.	gene_id "MSTRG.120806"; transcript_id "ENST00000423572"; exon_number "20"; gene_name "SCN5A"; ref_gene_id "ENSG00000183873";
chr3	StringTie	exon	38608151	38608214	1000	-	.	gene_id "MSTRG.120806"; transcript_id "ENST00000423572"; exon_number "21"; gene_name "SCN5A"; ref_gene_id "ENSG00000183873";
chr3	StringTie	exon	38609734	38609964	1000	-	.	gene_id "MSTRG.120806"; transcript_id "ENST00000423572"; exon_number "22"; gene_name "SCN5A"; ref_gene_id "ENSG00000183873";
chr3	StringTie	exon	38613743	38613834	1000	-	.	gene_id "MSTRG.120806"; transcript_id "ENST00000423572"; exon_number "23"; gene_name "SCN5A"; ref_gene_id "ENSG00000183873";
chr3	StringTie	exon	38620843	38620971	1000	-	.	gene_id "MSTRG.120806"; transcript_id "ENST00000423572"; exon_number "24"; gene_name "SCN5A"; ref_gene_id "ENSG00000183873";
chr3	StringTie	exon	38622400	38622489	1000	-	.	gene_id "MSTRG.120806"; transcript_id "ENST00000423572"; exon_number "25"; gene_name "SCN5A"; ref_gene_id "ENSG00000183873";
chr3	StringTie	exon	38630311	38630429	1000	-	.	gene_id "MSTRG.120806"; transcript_id "ENST00000423572"; exon_number "26"; gene_name "SCN5A"; ref_gene_id "ENSG00000183873";
chr3	StringTie	exon	38633035	38633362	1000	-	.	gene_id "MSTRG.120806"; transcript_id "ENST00000423572"; exon_number "27"; gene_name "SCN5A"; ref_gene_id "ENSG00000183873";
chr3	StringTie	transcript	38548062	38649672	1000	-	.	gene_id "MSTRG.120806"; transcript_id "ENST00000425664"; gene_name "SCN5A"; ref_gene_id "ENSG00000183873";
chr3	StringTie	exon	38548062	38551558	1000	-	.	gene_id "MSTRG.120806"; transcript_id "ENST00000425664"; exon_number "1"; gene_name "SCN5A"; ref_gene_id "ENSG00000183873";
chr3	StringTie	exon	38554279	38554549	1000	-	.	gene_id "MSTRG.120806"; transcript_id "ENST00000425664"; exon_number "2"; gene_name "SCN5A"; ref_gene_id "ENSG00000183873";
chr3	StringTie	exon	38555656	38555760	1000	-	.	gene_id "MSTRG.120806"; transcript_id "ENST00000425664"; exon_number "3"; gene_name "SCN5A"; ref_gene_id "ENSG00000183873";
chr3	StringTie	exon	38556441	38556578	1000	-	.	gene_id "MSTRG.120806"; transcript_id "ENST00000425664"; exon_number "4"; gene_name "SCN5A"; ref_gene_id "ENSG00000183873";
chr3	StringTie	exon	38560147	38560428	1000	-	.	gene_id "MSTRG.120806"; transcript_id "ENST00000425664"; exon_number "5"; gene_name "SCN5A"; ref_gene_id "ENSG00000183873";
chr3	StringTie	exon	38562415	38562537	1000	-	.	gene_id "MSTRG.120806"; transcript_id "ENST00000425664"; exon_number "6"; gene_name "SCN5A"; ref_gene_id "ENSG00000183873";
chr3	StringTie	exon	38566409	38566582	1000	-	.	gene_id "MSTRG.120806"; transcript_id "ENST00000425664"; exon_number "7"; gene_name "SCN5A"; ref_gene_id "ENSG00000183873";
chr3	StringTie	exon	38575297	38575451	1000	-	.	gene_id "MSTRG.120806"; transcript_id "ENST00000425664"; exon_number "8"; gene_name "SCN5A"; ref_gene_id "ENSG00000183873";
chr3	StringTie	exon	38576661	38576781	1000	-	.	gene_id "MSTRG.120806"; transcript_id "ENST00000425664"; exon_number "9"; gene_name "SCN5A"; ref_gene_id "ENSG00000183873";
chr3	StringTie	exon	38579334	38579495	1000	-	.	gene_id "MSTRG.120806"; transcript_id "ENST00000425664"; exon_number "10"; gene_name "SCN5A"; ref_gene_id "ENSG00000183873";
chr3	StringTie	exon	38580931	38581371	1000	-	.	gene_id "MSTRG.120806"; transcript_id "ENST00000425664"; exon_number "11"; gene_name "SCN5A"; ref_gene_id "ENSG00000183873";
chr3	StringTie	exon	38585691	38586041	1000	-	.	gene_id "MSTRG.120806"; transcript_id "ENST00000425664"; exon_number "12"; gene_name "SCN5A"; ref_gene_id "ENSG00000183873";
chr3	StringTie	exon	38587400	38587573	1000	-	.	gene_id "MSTRG.120806"; transcript_id "ENST00000425664"; exon_number "13"; gene_name "SCN5A"; ref_gene_id "ENSG00000183873";
chr3	StringTie	exon	38597729	38597967	1000	-	.	gene_id "MSTRG.120806"; transcript_id "ENST00000425664"; exon_number "14"; gene_name "SCN5A"; ref_gene_id "ENSG00000183873";
chr3	StringTie	exon	38598918	38599050	1000	-	.	gene_id "MSTRG.120806"; transcript_id "ENST00000425664"; exon_number "15"; gene_name "SCN5A"; ref_gene_id "ENSG00000183873";
chr3	StringTie	exon	38603712	38604083	1000	-	.	gene_id "MSTRG.120806"; transcript_id "ENST00000425664"; exon_number "16"; gene_name "SCN5A"; ref_gene_id "ENSG00000183873";
chr3	StringTie	exon	38604729	38604908	1000	-	.	gene_id "MSTRG.120806"; transcript_id "ENST00000425664"; exon_number "17"; gene_name "SCN5A"; ref_gene_id "ENSG00000183873";
chr3	StringTie	exon	38605951	38606148	1000	-	.	gene_id "MSTRG.120806"; transcript_id "ENST00000425664"; exon_number "18"; gene_name "SCN5A"; ref_gene_id "ENSG00000183873";
chr3	StringTie	exon	38606669	38606810	1000	-	.	gene_id "MSTRG.120806"; transcript_id "ENST00000425664"; exon_number "19"; gene_name "SCN5A"; ref_gene_id "ENSG00000183873";
chr3	StringTie	exon	38608151	38608214	1000	-	.	gene_id "MSTRG.120806"; transcript_id "ENST00000425664"; exon_number "20"; gene_name "SCN5A"; ref_gene_id "ENSG00000183873";
chr3	StringTie	exon	38609734	38609964	1000	-	.	gene_id "MSTRG.120806"; transcript_id "ENST00000425664"; exon_number "21"; gene_name "SCN5A"; ref_gene_id "ENSG00000183873";
chr3	StringTie	exon	38613975	38614066	1000	-	.	gene_id "MSTRG.120806"; transcript_id "ENST00000425664"; exon_number "22"; gene_name "SCN5A"; ref_gene_id "ENSG00000183873";
chr3	StringTie	exon	38620843	38620971	1000	-	.	gene_id "MSTRG.120806"; transcript_id "ENST00000425664"; exon_number "23"; gene_name "SCN5A"; ref_gene_id "ENSG00000183873";
chr3	StringTie	exon	38622400	38622489	1000	-	.	gene_id "MSTRG.120806"; transcript_id "ENST00000425664"; exon_number "24"; gene_name "SCN5A"; ref_gene_id "ENSG00000183873";
chr3	StringTie	exon	38630311	38630429	1000	-	.	gene_id "MSTRG.120806"; transcript_id "ENST00000425664"; exon_number "25"; gene_name "SCN5A"; ref_gene_id "ENSG00000183873";
chr3	StringTie	exon	38633035	38633359	1000	-	.	gene_id "MSTRG.120806"; transcript_id "ENST00000425664"; exon_number "26"; gene_name "SCN5A"; ref_gene_id "ENSG00000183873";
chr3	StringTie	exon	38649531	38649672	1000	-	.	gene_id "MSTRG.120806"; transcript_id "ENST00000425664"; exon_number "27"; gene_name "SCN5A"; ref_gene_id "ENSG00000183873";
chr3	StringTie	transcript	38550321	38633316	1000	-	.	gene_id "MSTRG.120806"; transcript_id "ENST00000449557"; gene_name "SCN5A"; ref_gene_id "ENSG00000183873";
chr3	StringTie	exon	38550321	38551558	1000	-	.	gene_id "MSTRG.120806"; transcript_id "ENST00000449557"; exon_number "1"; gene_name "SCN5A"; ref_gene_id "ENSG00000183873";
chr3	StringTie	exon	38554279	38554549	1000	-	.	gene_id "MSTRG.120806"; transcript_id "ENST00000449557"; exon_number "2"; gene_name "SCN5A"; ref_gene_id "ENSG00000183873";
chr3	StringTie	exon	38555656	38555760	1000	-	.	gene_id "MSTRG.120806"; transcript_id "ENST00000449557"; exon_number "3"; gene_name "SCN5A"; ref_gene_id "ENSG00000183873";
chr3	StringTie	exon	38556441	38556578	1000	-	.	gene_id "MSTRG.120806"; transcript_id "ENST00000449557"; exon_number "4"; gene_name "SCN5A"; ref_gene_id "ENSG00000183873";
chr3	StringTie	exon	38557231	38557284	1000	-	.	gene_id "MSTRG.120806"; transcript_id "ENST00000449557"; exon_number "5"; gene_name "SCN5A"; ref_gene_id "ENSG00000183873";
chr3	StringTie	exon	38560147	38560428	1000	-	.	gene_id "MSTRG.120806"; transcript_id "ENST00000449557"; exon_number "6"; gene_name "SCN5A"; ref_gene_id "ENSG00000183873";
chr3	StringTie	exon	38562415	38562537	1000	-	.	gene_id "MSTRG.120806"; transcript_id "ENST00000449557"; exon_number "7"; gene_name "SCN5A"; ref_gene_id "ENSG00000183873";
chr3	StringTie	exon	38566409	38566582	1000	-	.	gene_id "MSTRG.120806"; transcript_id "ENST00000449557"; exon_number "8"; gene_name "SCN5A"; ref_gene_id "ENSG00000183873";
chr3	StringTie	exon	38575297	38575451	1000	-	.	gene_id "MSTRG.120806"; transcript_id "ENST00000449557"; exon_number "9"; gene_name "SCN5A"; ref_gene_id "ENSG00000183873";
chr3	StringTie	exon	38576661	38576781	1000	-	.	gene_id "MSTRG.120806"; transcript_id "ENST00000449557"; exon_number "10"; gene_name "SCN5A"; ref_gene_id "ENSG00000183873";
chr3	StringTie	exon	38580931	38581371	1000	-	.	gene_id "MSTRG.120806"; transcript_id "ENST00000449557"; exon_number "11"; gene_name "SCN5A"; ref_gene_id "ENSG00000183873";
chr3	StringTie	exon	38585691	38586041	1000	-	.	gene_id "MSTRG.120806"; transcript_id "ENST00000449557"; exon_number "12"; gene_name "SCN5A"; ref_gene_id "ENSG00000183873";
chr3	StringTie	exon	38587400	38587573	1000	-	.	gene_id "MSTRG.120806"; transcript_id "ENST00000449557"; exon_number "13"; gene_name "SCN5A"; ref_gene_id "ENSG00000183873";
chr3	StringTie	exon	38597729	38597967	1000	-	.	gene_id "MSTRG.120806"; transcript_id "ENST00000449557"; exon_number "14"; gene_name "SCN5A"; ref_gene_id "ENSG00000183873";
chr3	StringTie	exon	38598918	38599050	1000	-	.	gene_id "MSTRG.120806"; transcript_id "ENST00000449557"; exon_number "15"; gene_name "SCN5A"; ref_gene_id "ENSG00000183873";
chr3	StringTie	exon	38603712	38604083	1000	-	.	gene_id "MSTRG.120806"; transcript_id "ENST00000449557"; exon_number "16"; gene_name "SCN5A"; ref_gene_id "ENSG00000183873";
chr3	StringTie	exon	38604729	38604908	1000	-	.	gene_id "MSTRG.120806"; transcript_id "ENST00000449557"; exon_number "17"; gene_name "SCN5A"; ref_gene_id "ENSG00000183873";
chr3	StringTie	exon	38605951	38606148	1000	-	.	gene_id "MSTRG.120806"; transcript_id "ENST00000449557"; exon_number "18"; gene_name "SCN5A"; ref_gene_id "ENSG00000183873";
chr3	StringTie	exon	38606669	38606810	1000	-	.	gene_id "MSTRG.120806"; transcript_id "ENST00000449557"; exon_number "19"; gene_name "SCN5A"; ref_gene_id "ENSG00000183873";
chr3	StringTie	exon	38608151	38608214	1000	-	.	gene_id "MSTRG.120806"; transcript_id "ENST00000449557"; exon_number "20"; gene_name "SCN5A"; ref_gene_id "ENSG00000183873";
chr3	StringTie	exon	38609734	38609964	1000	-	.	gene_id "MSTRG.120806"; transcript_id "ENST00000449557"; exon_number "21"; gene_name "SCN5A"; ref_gene_id "ENSG00000183873";
chr3	StringTie	exon	38613743	38613834	1000	-	.	gene_id "MSTRG.120806"; transcript_id "ENST00000449557"; exon_number "22"; gene_name "SCN5A"; ref_gene_id "ENSG00000183873";
chr3	StringTie	exon	38620843	38620971	1000	-	.	gene_id "MSTRG.120806"; transcript_id "ENST00000449557"; exon_number "23"; gene_name "SCN5A"; ref_gene_id "ENSG00000183873";
chr3	StringTie	exon	38622400	38622489	1000	-	.	gene_id "MSTRG.120806"; transcript_id "ENST00000449557"; exon_number "24"; gene_name "SCN5A"; ref_gene_id "ENSG00000183873";
chr3	StringTie	exon	38630311	38630429	1000	-	.	gene_id "MSTRG.120806"; transcript_id "ENST00000449557"; exon_number "25"; gene_name "SCN5A"; ref_gene_id "ENSG00000183873";
chr3	StringTie	exon	38633035	38633316	1000	-	.	gene_id "MSTRG.120806"; transcript_id "ENST00000449557"; exon_number "26"; gene_name "SCN5A"; ref_gene_id "ENSG00000183873";
chr3	StringTie	transcript	38549968	38633349	1000	-	.	gene_id "MSTRG.120806"; transcript_id "ENST00000450102"; gene_name "SCN5A"; ref_gene_id "ENSG00000183873";
chr3	StringTie	exon	38549968	38551558	1000	-	.	gene_id "MSTRG.120806"; transcript_id "ENST00000450102"; exon_number "1"; gene_name "SCN5A"; ref_gene_id "ENSG00000183873";
chr3	StringTie	exon	38554279	38554549	1000	-	.	gene_id "MSTRG.120806"; transcript_id "ENST00000450102"; exon_number "2"; gene_name "SCN5A"; ref_gene_id "ENSG00000183873";
chr3	StringTie	exon	38555656	38555760	1000	-	.	gene_id "MSTRG.120806"; transcript_id "ENST00000450102"; exon_number "3"; gene_name "SCN5A"; ref_gene_id "ENSG00000183873";
chr3	StringTie	exon	38556441	38556578	1000	-	.	gene_id "MSTRG.120806"; transcript_id "ENST00000450102"; exon_number "4"; gene_name "SCN5A"; ref_gene_id "ENSG00000183873";
chr3	StringTie	exon	38557231	38557284	1000	-	.	gene_id "MSTRG.120806"; transcript_id "ENST00000450102"; exon_number "5"; gene_name "SCN5A"; ref_gene_id "ENSG00000183873";
chr3	StringTie	exon	38560147	38560428	1000	-	.	gene_id "MSTRG.120806"; transcript_id "ENST00000450102"; exon_number "6"; gene_name "SCN5A"; ref_gene_id "ENSG00000183873";
chr3	StringTie	exon	38562415	38562537	1000	-	.	gene_id "MSTRG.120806"; transcript_id "ENST00000450102"; exon_number "7"; gene_name "SCN5A"; ref_gene_id "ENSG00000183873";
chr3	StringTie	exon	38566409	38566582	1000	-	.	gene_id "MSTRG.120806"; transcript_id "ENST00000450102"; exon_number "8"; gene_name "SCN5A"; ref_gene_id "ENSG00000183873";
chr3	StringTie	exon	38575297	38575451	1000	-	.	gene_id "MSTRG.120806"; transcript_id "ENST00000450102"; exon_number "9"; gene_name "SCN5A"; ref_gene_id "ENSG00000183873";
chr3	StringTie	exon	38576661	38576781	1000	-	.	gene_id "MSTRG.120806"; transcript_id "ENST00000450102"; exon_number "10"; gene_name "SCN5A"; ref_gene_id "ENSG00000183873";
chr3	StringTie	exon	38580931	38581371	1000	-	.	gene_id "MSTRG.120806"; transcript_id "ENST00000450102"; exon_number "11"; gene_name "SCN5A"; ref_gene_id "ENSG00000183873";
chr3	StringTie	exon	38585691	38586041	1000	-	.	gene_id "MSTRG.120806"; transcript_id "ENST00000450102"; exon_number "12"; gene_name "SCN5A"; ref_gene_id "ENSG00000183873";
chr3	StringTie	exon	38587400	38587573	1000	-	.	gene_id "MSTRG.120806"; transcript_id "ENST00000450102"; exon_number "13"; gene_name "SCN5A"; ref_gene_id "ENSG00000183873";
chr3	StringTie	exon	38597729	38597967	1000	-	.	gene_id "MSTRG.120806"; transcript_id "ENST00000450102"; exon_number "14"; gene_name "SCN5A"; ref_gene_id "ENSG00000183873";
chr3	StringTie	exon	38598918	38599050	1000	-	.	gene_id "MSTRG.120806"; transcript_id "ENST00000450102"; exon_number "15"; gene_name "SCN5A"; ref_gene_id "ENSG00000183873";
chr3	StringTie	exon	38603712	38604083	1000	-	.	gene_id "MSTRG.120806"; transcript_id "ENST00000450102"; exon_number "16"; gene_name "SCN5A"; ref_gene_id "ENSG00000183873";
chr3	StringTie	exon	38604729	38604908	1000	-	.	gene_id "MSTRG.120806"; transcript_id "ENST00000450102"; exon_number "17"; gene_name "SCN5A"; ref_gene_id "ENSG00000183873";
chr3	StringTie	exon	38605951	38606148	1000	-	.	gene_id "MSTRG.120806"; transcript_id "ENST00000450102"; exon_number "18"; gene_name "SCN5A"; ref_gene_id "ENSG00000183873";
chr3	StringTie	exon	38606669	38606810	1000	-	.	gene_id "MSTRG.120806"; transcript_id "ENST00000450102"; exon_number "19"; gene_name "SCN5A"; ref_gene_id "ENSG00000183873";
chr3	StringTie	exon	38608151	38608214	1000	-	.	gene_id "MSTRG.120806"; transcript_id "ENST00000450102"; exon_number "20"; gene_name "SCN5A"; ref_gene_id "ENSG00000183873";
chr3	StringTie	exon	38609734	38609964	1000	-	.	gene_id "MSTRG.120806"; transcript_id "ENST00000450102"; exon_number "21"; gene_name "SCN5A"; ref_gene_id "ENSG00000183873";
chr3	StringTie	exon	38613975	38614066	1000	-	.	gene_id "MSTRG.120806"; transcript_id "ENST00000450102"; exon_number "22"; gene_name "SCN5A"; ref_gene_id "ENSG00000183873";
chr3	StringTie	exon	38620843	38620971	1000	-	.	gene_id "MSTRG.120806"; transcript_id "ENST00000450102"; exon_number "23"; gene_name "SCN5A"; ref_gene_id "ENSG00000183873";
chr3	StringTie	exon	38622400	38622489	1000	-	.	gene_id "MSTRG.120806"; transcript_id "ENST00000450102"; exon_number "24"; gene_name "SCN5A"; ref_gene_id "ENSG00000183873";
chr3	StringTie	exon	38630311	38630429	1000	-	.	gene_id "MSTRG.120806"; transcript_id "ENST00000450102"; exon_number "25"; gene_name "SCN5A"; ref_gene_id "ENSG00000183873";
chr3	StringTie	exon	38633035	38633349	1000	-	.	gene_id "MSTRG.120806"; transcript_id "ENST00000450102"; exon_number "26"; gene_name "SCN5A"; ref_gene_id "ENSG00000183873";
chr3	StringTie	transcript	38548062	38649673	1000	-	.	gene_id "MSTRG.120806"; transcript_id "ENST00000451551"; gene_name "SCN5A"; ref_gene_id "ENSG00000183873";
chr3	StringTie	exon	38548062	38551558	1000	-	.	gene_id "MSTRG.120806"; transcript_id "ENST00000451551"; exon_number "1"; gene_name "SCN5A"; ref_gene_id "ENSG00000183873";
chr3	StringTie	exon	38554279	38554549	1000	-	.	gene_id "MSTRG.120806"; transcript_id "ENST00000451551"; exon_number "2"; gene_name "SCN5A"; ref_gene_id "ENSG00000183873";
chr3	StringTie	exon	38555656	38555760	1000	-	.	gene_id "MSTRG.120806"; transcript_id "ENST00000451551"; exon_number "3"; gene_name "SCN5A"; ref_gene_id "ENSG00000183873";
chr3	StringTie	exon	38556441	38556578	1000	-	.	gene_id "MSTRG.120806"; transcript_id "ENST00000451551"; exon_number "4"; gene_name "SCN5A"; ref_gene_id "ENSG00000183873";
chr3	StringTie	exon	38557231	38557284	1000	-	.	gene_id "MSTRG.120806"; transcript_id "ENST00000451551"; exon_number "5"; gene_name "SCN5A"; ref_gene_id "ENSG00000183873";
chr3	StringTie	exon	38560147	38560428	1000	-	.	gene_id "MSTRG.120806"; transcript_id "ENST00000451551"; exon_number "6"; gene_name "SCN5A"; ref_gene_id "ENSG00000183873";
chr3	StringTie	exon	38562415	38562537	1000	-	.	gene_id "MSTRG.120806"; transcript_id "ENST00000451551"; exon_number "7"; gene_name "SCN5A"; ref_gene_id "ENSG00000183873";
chr3	StringTie	exon	38566409	38566582	1000	-	.	gene_id "MSTRG.120806"; transcript_id "ENST00000451551"; exon_number "8"; gene_name "SCN5A"; ref_gene_id "ENSG00000183873";
chr3	StringTie	exon	38575297	38575451	1000	-	.	gene_id "MSTRG.120806"; transcript_id "ENST00000451551"; exon_number "9"; gene_name "SCN5A"; ref_gene_id "ENSG00000183873";
chr3	StringTie	exon	38576661	38576781	1000	-	.	gene_id "MSTRG.120806"; transcript_id "ENST00000451551"; exon_number "10"; gene_name "SCN5A"; ref_gene_id "ENSG00000183873";
chr3	StringTie	exon	38580931	38581371	1000	-	.	gene_id "MSTRG.120806"; transcript_id "ENST00000451551"; exon_number "11"; gene_name "SCN5A"; ref_gene_id "ENSG00000183873";
chr3	StringTie	exon	38585691	38586041	1000	-	.	gene_id "MSTRG.120806"; transcript_id "ENST00000451551"; exon_number "12"; gene_name "SCN5A"; ref_gene_id "ENSG00000183873";
chr3	StringTie	exon	38587400	38587573	1000	-	.	gene_id "MSTRG.120806"; transcript_id "ENST00000451551"; exon_number "13"; gene_name "SCN5A"; ref_gene_id "ENSG00000183873";
chr3	StringTie	exon	38597729	38597967	1000	-	.	gene_id "MSTRG.120806"; transcript_id "ENST00000451551"; exon_number "14"; gene_name "SCN5A"; ref_gene_id "ENSG00000183873";
chr3	StringTie	exon	38598918	38599050	1000	-	.	gene_id "MSTRG.120806"; transcript_id "ENST00000451551"; exon_number "15"; gene_name "SCN5A"; ref_gene_id "ENSG00000183873";
chr3	StringTie	exon	38603712	38604083	1000	-	.	gene_id "MSTRG.120806"; transcript_id "ENST00000451551"; exon_number "16"; gene_name "SCN5A"; ref_gene_id "ENSG00000183873";
chr3	StringTie	exon	38604729	38604908	1000	-	.	gene_id "MSTRG.120806"; transcript_id "ENST00000451551"; exon_number "17"; gene_name "SCN5A"; ref_gene_id "ENSG00000183873";
chr3	StringTie	exon	38605951	38606148	1000	-	.	gene_id "MSTRG.120806"; transcript_id "ENST00000451551"; exon_number "18"; gene_name "SCN5A"; ref_gene_id "ENSG00000183873";
chr3	StringTie	exon	38606669	38606810	1000	-	.	gene_id "MSTRG.120806"; transcript_id "ENST00000451551"; exon_number "19"; gene_name "SCN5A"; ref_gene_id "ENSG00000183873";
chr3	StringTie	exon	38608151	38608214	1000	-	.	gene_id "MSTRG.120806"; transcript_id "ENST00000451551"; exon_number "20"; gene_name "SCN5A"; ref_gene_id "ENSG00000183873";
chr3	StringTie	exon	38609734	38609964	1000	-	.	gene_id "MSTRG.120806"; transcript_id "ENST00000451551"; exon_number "21"; gene_name "SCN5A"; ref_gene_id "ENSG00000183873";
chr3	StringTie	exon	38613975	38614066	1000	-	.	gene_id "MSTRG.120806"; transcript_id "ENST00000451551"; exon_number "22"; gene_name "SCN5A"; ref_gene_id "ENSG00000183873";
chr3	StringTie	exon	38620843	38620971	1000	-	.	gene_id "MSTRG.120806"; transcript_id "ENST00000451551"; exon_number "23"; gene_name "SCN5A"; ref_gene_id "ENSG00000183873";
chr3	StringTie	exon	38622400	38622489	1000	-	.	gene_id "MSTRG.120806"; transcript_id "ENST00000451551"; exon_number "24"; gene_name "SCN5A"; ref_gene_id "ENSG00000183873";
chr3	StringTie	exon	38630311	38630429	1000	-	.	gene_id "MSTRG.120806"; transcript_id "ENST00000451551"; exon_number "25"; gene_name "SCN5A"; ref_gene_id "ENSG00000183873";
chr3	StringTie	exon	38633035	38633359	1000	-	.	gene_id "MSTRG.120806"; transcript_id "ENST00000451551"; exon_number "26"; gene_name "SCN5A"; ref_gene_id "ENSG00000183873";
chr3	StringTie	exon	38649531	38649673	1000	-	.	gene_id "MSTRG.120806"; transcript_id "ENST00000451551"; exon_number "27"; gene_name "SCN5A"; ref_gene_id "ENSG00000183873";
chr3	StringTie	transcript	38549128	38633332	1000	-	.	gene_id "MSTRG.120806"; transcript_id "ENST00000455624"; gene_name "SCN5A"; ref_gene_id "ENSG00000183873";
chr3	StringTie	exon	38549128	38551558	1000	-	.	gene_id "MSTRG.120806"; transcript_id "ENST00000455624"; exon_number "1"; gene_name "SCN5A"; ref_gene_id "ENSG00000183873";
chr3	StringTie	exon	38554375	38554549	1000	-	.	gene_id "MSTRG.120806"; transcript_id "ENST00000455624"; exon_number "2"; gene_name "SCN5A"; ref_gene_id "ENSG00000183873";
chr3	StringTie	exon	38555656	38555760	1000	-	.	gene_id "MSTRG.120806"; transcript_id "ENST00000455624"; exon_number "3"; gene_name "SCN5A"; ref_gene_id "ENSG00000183873";
chr3	StringTie	exon	38556441	38556578	1000	-	.	gene_id "MSTRG.120806"; transcript_id "ENST00000455624"; exon_number "4"; gene_name "SCN5A"; ref_gene_id "ENSG00000183873";
chr3	StringTie	exon	38557231	38557284	1000	-	.	gene_id "MSTRG.120806"; transcript_id "ENST00000455624"; exon_number "5"; gene_name "SCN5A"; ref_gene_id "ENSG00000183873";
chr3	StringTie	exon	38560147	38560428	1000	-	.	gene_id "MSTRG.120806"; transcript_id "ENST00000455624"; exon_number "6"; gene_name "SCN5A"; ref_gene_id "ENSG00000183873";
chr3	StringTie	exon	38562415	38562537	1000	-	.	gene_id "MSTRG.120806"; transcript_id "ENST00000455624"; exon_number "7"; gene_name "SCN5A"; ref_gene_id "ENSG00000183873";
chr3	StringTie	exon	38566409	38566582	1000	-	.	gene_id "MSTRG.120806"; transcript_id "ENST00000455624"; exon_number "8"; gene_name "SCN5A"; ref_gene_id "ENSG00000183873";
chr3	StringTie	exon	38575297	38575451	1000	-	.	gene_id "MSTRG.120806"; transcript_id "ENST00000455624"; exon_number "9"; gene_name "SCN5A"; ref_gene_id "ENSG00000183873";
chr3	StringTie	exon	38576661	38576781	1000	-	.	gene_id "MSTRG.120806"; transcript_id "ENST00000455624"; exon_number "10"; gene_name "SCN5A"; ref_gene_id "ENSG00000183873";
chr3	StringTie	exon	38579334	38579492	1000	-	.	gene_id "MSTRG.120806"; transcript_id "ENST00000455624"; exon_number "11"; gene_name "SCN5A"; ref_gene_id "ENSG00000183873";
chr3	StringTie	exon	38580931	38581371	1000	-	.	gene_id "MSTRG.120806"; transcript_id "ENST00000455624"; exon_number "12"; gene_name "SCN5A"; ref_gene_id "ENSG00000183873";
chr3	StringTie	exon	38585691	38586041	1000	-	.	gene_id "MSTRG.120806"; transcript_id "ENST00000455624"; exon_number "13"; gene_name "SCN5A"; ref_gene_id "ENSG00000183873";
chr3	StringTie	exon	38587400	38587573	1000	-	.	gene_id "MSTRG.120806"; transcript_id "ENST00000455624"; exon_number "14"; gene_name "SCN5A"; ref_gene_id "ENSG00000183873";
chr3	StringTie	exon	38597729	38597967	1000	-	.	gene_id "MSTRG.120806"; transcript_id "ENST00000455624"; exon_number "15"; gene_name "SCN5A"; ref_gene_id "ENSG00000183873";
chr3	StringTie	exon	38598918	38599050	1000	-	.	gene_id "MSTRG.120806"; transcript_id "ENST00000455624"; exon_number "16"; gene_name "SCN5A"; ref_gene_id "ENSG00000183873";
chr3	StringTie	exon	38603712	38604083	1000	-	.	gene_id "MSTRG.120806"; transcript_id "ENST00000455624"; exon_number "17"; gene_name "SCN5A"; ref_gene_id "ENSG00000183873";
chr3	StringTie	exon	38604729	38604908	1000	-	.	gene_id "MSTRG.120806"; transcript_id "ENST00000455624"; exon_number "18"; gene_name "SCN5A"; ref_gene_id "ENSG00000183873";
chr3	StringTie	exon	38605951	38606148	1000	-	.	gene_id "MSTRG.120806"; transcript_id "ENST00000455624"; exon_number "19"; gene_name "SCN5A"; ref_gene_id "ENSG00000183873";
chr3	StringTie	exon	38606669	38606810	1000	-	.	gene_id "MSTRG.120806"; transcript_id "ENST00000455624"; exon_number "20"; gene_name "SCN5A"; ref_gene_id "ENSG00000183873";
chr3	StringTie	exon	38608151	38608214	1000	-	.	gene_id "MSTRG.120806"; transcript_id "ENST00000455624"; exon_number "21"; gene_name "SCN5A"; ref_gene_id "ENSG00000183873";
chr3	StringTie	exon	38609734	38609964	1000	-	.	gene_id "MSTRG.120806"; transcript_id "ENST00000455624"; exon_number "22"; gene_name "SCN5A"; ref_gene_id "ENSG00000183873";
chr3	StringTie	exon	38613975	38614066	1000	-	.	gene_id "MSTRG.120806"; transcript_id "ENST00000455624"; exon_number "23"; gene_name "SCN5A"; ref_gene_id "ENSG00000183873";
chr3	StringTie	exon	38620843	38620971	1000	-	.	gene_id "MSTRG.120806"; transcript_id "ENST00000455624"; exon_number "24"; gene_name "SCN5A"; ref_gene_id "ENSG00000183873";
chr3	StringTie	exon	38622400	38622489	1000	-	.	gene_id "MSTRG.120806"; transcript_id "ENST00000455624"; exon_number "25"; gene_name "SCN5A"; ref_gene_id "ENSG00000183873";
chr3	StringTie	exon	38630311	38630429	1000	-	.	gene_id "MSTRG.120806"; transcript_id "ENST00000455624"; exon_number "26"; gene_name "SCN5A"; ref_gene_id "ENSG00000183873";
chr3	StringTie	exon	38633035	38633332	1000	-	.	gene_id "MSTRG.120806"; transcript_id "ENST00000455624"; exon_number "27"; gene_name "SCN5A"; ref_gene_id "ENSG00000183873";
chr3	StringTie	transcript	38552981	38554549	1000	-	.	gene_id "MSTRG.120806"; transcript_id "ENST00000464652"; gene_name "SCN5A"; ref_gene_id "ENSG00000183873";
chr3	StringTie	exon	38552981	38553300	1000	-	.	gene_id "MSTRG.120806"; transcript_id "ENST00000464652"; exon_number "1"; gene_name "SCN5A"; ref_gene_id "ENSG00000183873";
chr3	StringTie	exon	38554279	38554549	1000	-	.	gene_id "MSTRG.120806"; transcript_id "ENST00000464652"; exon_number "2"; gene_name "SCN5A"; ref_gene_id "ENSG00000183873";
chr3	StringTie	transcript	38629842	38633220	1000	-	.	gene_id "MSTRG.120806"; transcript_id "ENST00000476683"; gene_name "SCN5A"; ref_gene_id "ENSG00000183873";
chr3	StringTie	exon	38629842	38630429	1000	-	.	gene_id "MSTRG.120806"; transcript_id "ENST00000476683"; exon_number "1"; gene_name "SCN5A"; ref_gene_id "ENSG00000183873";
chr3	StringTie	exon	38633035	38633220	1000	-	.	gene_id "MSTRG.120806"; transcript_id "ENST00000476683"; exon_number "2"; gene_name "SCN5A"; ref_gene_id "ENSG00000183873";
chr3	StringTie	transcript	38614028	38649673	1000	-	.	gene_id "MSTRG.120806"; transcript_id "ENST00000491944"; gene_name "SCN5A"; ref_gene_id "ENSG00000183873";
chr3	StringTie	exon	38614028	38614603	1000	-	.	gene_id "MSTRG.120806"; transcript_id "ENST00000491944"; exon_number "1"; gene_name "SCN5A"; ref_gene_id "ENSG00000183873";
chr3	StringTie	exon	38620843	38620971	1000	-	.	gene_id "MSTRG.120806"; transcript_id "ENST00000491944"; exon_number "2"; gene_name "SCN5A"; ref_gene_id "ENSG00000183873";
chr3	StringTie	exon	38622400	38622489	1000	-	.	gene_id "MSTRG.120806"; transcript_id "ENST00000491944"; exon_number "3"; gene_name "SCN5A"; ref_gene_id "ENSG00000183873";
chr3	StringTie	exon	38630311	38630429	1000	-	.	gene_id "MSTRG.120806"; transcript_id "ENST00000491944"; exon_number "4"; gene_name "SCN5A"; ref_gene_id "ENSG00000183873";
chr3	StringTie	exon	38633035	38633359	1000	-	.	gene_id "MSTRG.120806"; transcript_id "ENST00000491944"; exon_number "5"; gene_name "SCN5A"; ref_gene_id "ENSG00000183873";
chr3	StringTie	exon	38649531	38649673	1000	-	.	gene_id "MSTRG.120806"; transcript_id "ENST00000491944"; exon_number "6"; gene_name "SCN5A"; ref_gene_id "ENSG00000183873";
chr3	StringTie	transcript	38614543	38633349	1000	-	.	gene_id "MSTRG.120806"; transcript_id "ENST00000612060"; gene_name "SCN5A"; ref_gene_id "ENSG00000183873";
chr3	StringTie	exon	38614543	38614603	1000	-	.	gene_id "MSTRG.120806"; transcript_id "ENST00000612060"; exon_number "1"; gene_name "SCN5A"; ref_gene_id "ENSG00000183873";
chr3	StringTie	exon	38620843	38620971	1000	-	.	gene_id "MSTRG.120806"; transcript_id "ENST00000612060"; exon_number "2"; gene_name "SCN5A"; ref_gene_id "ENSG00000183873";
chr3	StringTie	exon	38622400	38622488	1000	-	.	gene_id "MSTRG.120806"; transcript_id "ENST00000612060"; exon_number "3"; gene_name "SCN5A"; ref_gene_id "ENSG00000183873";
chr3	StringTie	exon	38630310	38630429	1000	-	.	gene_id "MSTRG.120806"; transcript_id "ENST00000612060"; exon_number "4"; gene_name "SCN5A"; ref_gene_id "ENSG00000183873";
chr3	StringTie	exon	38633035	38633349	1000	-	.	gene_id "MSTRG.120806"; transcript_id "ENST00000612060"; exon_number "5"; gene_name "SCN5A"; ref_gene_id "ENSG00000183873";
chr3	StringTie	transcript	38546434	38649731	1000	-	.	gene_id "MSTRG.120806"; transcript_id "MSTRG.120806.1";
chr3	StringTie	exon	38546434	38551558	1000	-	.	gene_id "MSTRG.120806"; transcript_id "MSTRG.120806.1"; exon_number "1";
chr3	StringTie	exon	38554279	38554549	1000	-	.	gene_id "MSTRG.120806"; transcript_id "MSTRG.120806.1"; exon_number "2";
chr3	StringTie	exon	38555656	38555760	1000	-	.	gene_id "MSTRG.120806"; transcript_id "MSTRG.120806.1"; exon_number "3";
chr3	StringTie	exon	38556441	38556578	1000	-	.	gene_id "MSTRG.120806"; transcript_id "MSTRG.120806.1"; exon_number "4";
chr3	StringTie	exon	38557231	38557284	1000	-	.	gene_id "MSTRG.120806"; transcript_id "MSTRG.120806.1"; exon_number "5";
chr3	StringTie	exon	38560147	38560428	1000	-	.	gene_id "MSTRG.120806"; transcript_id "MSTRG.120806.1"; exon_number "6";
chr3	StringTie	exon	38562415	38562537	1000	-	.	gene_id "MSTRG.120806"; transcript_id "MSTRG.120806.1"; exon_number "7";
chr3	StringTie	exon	38566409	38566582	1000	-	.	gene_id "MSTRG.120806"; transcript_id "MSTRG.120806.1"; exon_number "8";
chr3	StringTie	exon	38575297	38575451	1000	-	.	gene_id "MSTRG.120806"; transcript_id "MSTRG.120806.1"; exon_number "9";
chr3	StringTie	exon	38576661	38576781	1000	-	.	gene_id "MSTRG.120806"; transcript_id "MSTRG.120806.1"; exon_number "10";
chr3	StringTie	exon	38579334	38579492	1000	-	.	gene_id "MSTRG.120806"; transcript_id "MSTRG.120806.1"; exon_number "11";
chr3	StringTie	exon	38580931	38581371	1000	-	.	gene_id "MSTRG.120806"; transcript_id "MSTRG.120806.1"; exon_number "12";
chr3	StringTie	exon	38585691	38586041	1000	-	.	gene_id "MSTRG.120806"; transcript_id "MSTRG.120806.1"; exon_number "13";
chr3	StringTie	exon	38587400	38587573	1000	-	.	gene_id "MSTRG.120806"; transcript_id "MSTRG.120806.1"; exon_number "14";
chr3	StringTie	exon	38597729	38597967	1000	-	.	gene_id "MSTRG.120806"; transcript_id "MSTRG.120806.1"; exon_number "15";
chr3	StringTie	exon	38598918	38599050	1000	-	.	gene_id "MSTRG.120806"; transcript_id "MSTRG.120806.1"; exon_number "16";
chr3	StringTie	exon	38603712	38604083	1000	-	.	gene_id "MSTRG.120806"; transcript_id "MSTRG.120806.1"; exon_number "17";
chr3	StringTie	exon	38604729	38604908	1000	-	.	gene_id "MSTRG.120806"; transcript_id "MSTRG.120806.1"; exon_number "18";
chr3	StringTie	exon	38605951	38606148	1000	-	.	gene_id "MSTRG.120806"; transcript_id "MSTRG.120806.1"; exon_number "19";
chr3	StringTie	exon	38606669	38606810	1000	-	.	gene_id "MSTRG.120806"; transcript_id "MSTRG.120806.1"; exon_number "20";
chr3	StringTie	exon	38608151	38608214	1000	-	.	gene_id "MSTRG.120806"; transcript_id "MSTRG.120806.1"; exon_number "21";
chr3	StringTie	exon	38609734	38609964	1000	-	.	gene_id "MSTRG.120806"; transcript_id "MSTRG.120806.1"; exon_number "22";
chr3	StringTie	exon	38613975	38614066	1000	-	.	gene_id "MSTRG.120806"; transcript_id "MSTRG.120806.1"; exon_number "23";
chr3	StringTie	exon	38620843	38620971	1000	-	.	gene_id "MSTRG.120806"; transcript_id "MSTRG.120806.1"; exon_number "24";
chr3	StringTie	exon	38622400	38622489	1000	-	.	gene_id "MSTRG.120806"; transcript_id "MSTRG.120806.1"; exon_number "25";
chr3	StringTie	exon	38630311	38630429	1000	-	.	gene_id "MSTRG.120806"; transcript_id "MSTRG.120806.1"; exon_number "26";
chr3	StringTie	exon	38633035	38633359	1000	-	.	gene_id "MSTRG.120806"; transcript_id "MSTRG.120806.1"; exon_number "27";
chr3	StringTie	exon	38649531	38649731	1000	-	.	gene_id "MSTRG.120806"; transcript_id "MSTRG.120806.1"; exon_number "28";
chr3	StringTie	transcript	38548031	38649675	1000	-	.	gene_id "MSTRG.120806"; transcript_id "MSTRG.120806.10";
chr3	StringTie	exon	38548031	38551558	1000	-	.	gene_id "MSTRG.120806"; transcript_id "MSTRG.120806.10"; exon_number "1";
chr3	StringTie	exon	38554279	38554549	1000	-	.	gene_id "MSTRG.120806"; transcript_id "MSTRG.120806.10"; exon_number "2";
chr3	StringTie	exon	38555656	38555760	1000	-	.	gene_id "MSTRG.120806"; transcript_id "MSTRG.120806.10"; exon_number "3";
chr3	StringTie	exon	38556441	38556578	1000	-	.	gene_id "MSTRG.120806"; transcript_id "MSTRG.120806.10"; exon_number "4";
chr3	StringTie	exon	38557231	38557284	1000	-	.	gene_id "MSTRG.120806"; transcript_id "MSTRG.120806.10"; exon_number "5";
chr3	StringTie	exon	38560147	38560428	1000	-	.	gene_id "MSTRG.120806"; transcript_id "MSTRG.120806.10"; exon_number "6";
chr3	StringTie	exon	38562415	38562537	1000	-	.	gene_id "MSTRG.120806"; transcript_id "MSTRG.120806.10"; exon_number "7";
chr3	StringTie	exon	38566409	38566582	1000	-	.	gene_id "MSTRG.120806"; transcript_id "MSTRG.120806.10"; exon_number "8";
chr3	StringTie	exon	38575297	38575451	1000	-	.	gene_id "MSTRG.120806"; transcript_id "MSTRG.120806.10"; exon_number "9";
chr3	StringTie	exon	38576661	38576781	1000	-	.	gene_id "MSTRG.120806"; transcript_id "MSTRG.120806.10"; exon_number "10";
chr3	StringTie	exon	38579334	38579492	1000	-	.	gene_id "MSTRG.120806"; transcript_id "MSTRG.120806.10"; exon_number "11";
chr3	StringTie	exon	38580931	38581371	1000	-	.	gene_id "MSTRG.120806"; transcript_id "MSTRG.120806.10"; exon_number "12";
chr3	StringTie	exon	38585691	38586041	1000	-	.	gene_id "MSTRG.120806"; transcript_id "MSTRG.120806.10"; exon_number "13";
chr3	StringTie	exon	38587400	38587573	1000	-	.	gene_id "MSTRG.120806"; transcript_id "MSTRG.120806.10"; exon_number "14";
chr3	StringTie	exon	38597729	38597967	1000	-	.	gene_id "MSTRG.120806"; transcript_id "MSTRG.120806.10"; exon_number "15";
chr3	StringTie	exon	38598918	38599050	1000	-	.	gene_id "MSTRG.120806"; transcript_id "MSTRG.120806.10"; exon_number "16";
chr3	StringTie	exon	38603712	38604083	1000	-	.	gene_id "MSTRG.120806"; transcript_id "MSTRG.120806.10"; exon_number "17";
chr3	StringTie	exon	38604729	38604908	1000	-	.	gene_id "MSTRG.120806"; transcript_id "MSTRG.120806.10"; exon_number "18";
chr3	StringTie	exon	38605951	38606148	1000	-	.	gene_id "MSTRG.120806"; transcript_id "MSTRG.120806.10"; exon_number "19";
chr3	StringTie	exon	38606669	38606810	1000	-	.	gene_id "MSTRG.120806"; transcript_id "MSTRG.120806.10"; exon_number "20";
chr3	StringTie	exon	38608151	38608214	1000	-	.	gene_id "MSTRG.120806"; transcript_id "MSTRG.120806.10"; exon_number "21";
chr3	StringTie	exon	38609734	38609964	1000	-	.	gene_id "MSTRG.120806"; transcript_id "MSTRG.120806.10"; exon_number "22";
chr3	StringTie	exon	38613975	38614066	1000	-	.	gene_id "MSTRG.120806"; transcript_id "MSTRG.120806.10"; exon_number "23";
chr3	StringTie	exon	38620843	38620971	1000	-	.	gene_id "MSTRG.120806"; transcript_id "MSTRG.120806.10"; exon_number "24";
chr3	StringTie	exon	38622409	38622489	1000	-	.	gene_id "MSTRG.120806"; transcript_id "MSTRG.120806.10"; exon_number "25";
chr3	StringTie	exon	38630311	38630429	1000	-	.	gene_id "MSTRG.120806"; transcript_id "MSTRG.120806.10"; exon_number "26";
chr3	StringTie	exon	38633035	38633359	1000	-	.	gene_id "MSTRG.120806"; transcript_id "MSTRG.120806.10"; exon_number "27";
chr3	StringTie	exon	38649531	38649675	1000	-	.	gene_id "MSTRG.120806"; transcript_id "MSTRG.120806.10"; exon_number "28";
chr3	StringTie	transcript	38548033	38649728	1000	-	.	gene_id "MSTRG.120806"; transcript_id "MSTRG.120806.11";
chr3	StringTie	exon	38548033	38551558	1000	-	.	gene_id "MSTRG.120806"; transcript_id "MSTRG.120806.11"; exon_number "1";
chr3	StringTie	exon	38554279	38554549	1000	-	.	gene_id "MSTRG.120806"; transcript_id "MSTRG.120806.11"; exon_number "2";
chr3	StringTie	exon	38555656	38555760	1000	-	.	gene_id "MSTRG.120806"; transcript_id "MSTRG.120806.11"; exon_number "3";
chr3	StringTie	exon	38556441	38556578	1000	-	.	gene_id "MSTRG.120806"; transcript_id "MSTRG.120806.11"; exon_number "4";
chr3	StringTie	exon	38557231	38557284	1000	-	.	gene_id "MSTRG.120806"; transcript_id "MSTRG.120806.11"; exon_number "5";
chr3	StringTie	exon	38560147	38560428	1000	-	.	gene_id "MSTRG.120806"; transcript_id "MSTRG.120806.11"; exon_number "6";
chr3	StringTie	exon	38562415	38562537	1000	-	.	gene_id "MSTRG.120806"; transcript_id "MSTRG.120806.11"; exon_number "7";
chr3	StringTie	exon	38566409	38566582	1000	-	.	gene_id "MSTRG.120806"; transcript_id "MSTRG.120806.11"; exon_number "8";
chr3	StringTie	exon	38575297	38575451	1000	-	.	gene_id "MSTRG.120806"; transcript_id "MSTRG.120806.11"; exon_number "9";
chr3	StringTie	exon	38576661	38576781	1000	-	.	gene_id "MSTRG.120806"; transcript_id "MSTRG.120806.11"; exon_number "10";
chr3	StringTie	exon	38579334	38579492	1000	-	.	gene_id "MSTRG.120806"; transcript_id "MSTRG.120806.11"; exon_number "11";
chr3	StringTie	exon	38580931	38581371	1000	-	.	gene_id "MSTRG.120806"; transcript_id "MSTRG.120806.11"; exon_number "12";
chr3	StringTie	exon	38585691	38586041	1000	-	.	gene_id "MSTRG.120806"; transcript_id "MSTRG.120806.11"; exon_number "13";
chr3	StringTie	exon	38587400	38587573	1000	-	.	gene_id "MSTRG.120806"; transcript_id "MSTRG.120806.11"; exon_number "14";
chr3	StringTie	exon	38597729	38597967	1000	-	.	gene_id "MSTRG.120806"; transcript_id "MSTRG.120806.11"; exon_number "15";
chr3	StringTie	exon	38598918	38599050	1000	-	.	gene_id "MSTRG.120806"; transcript_id "MSTRG.120806.11"; exon_number "16";
chr3	StringTie	exon	38603712	38604083	1000	-	.	gene_id "MSTRG.120806"; transcript_id "MSTRG.120806.11"; exon_number "17";
chr3	StringTie	exon	38604729	38604908	1000	-	.	gene_id "MSTRG.120806"; transcript_id "MSTRG.120806.11"; exon_number "18";
chr3	StringTie	exon	38605951	38606148	1000	-	.	gene_id "MSTRG.120806"; transcript_id "MSTRG.120806.11"; exon_number "19";
chr3	StringTie	exon	38606669	38606810	1000	-	.	gene_id "MSTRG.120806"; transcript_id "MSTRG.120806.11"; exon_number "20";
chr3	StringTie	exon	38608151	38608214	1000	-	.	gene_id "MSTRG.120806"; transcript_id "MSTRG.120806.11"; exon_number "21";
chr3	StringTie	exon	38609734	38609964	1000	-	.	gene_id "MSTRG.120806"; transcript_id "MSTRG.120806.11"; exon_number "22";
chr3	StringTie	exon	38613743	38613834	1000	-	.	gene_id "MSTRG.120806"; transcript_id "MSTRG.120806.11"; exon_number "23";
chr3	StringTie	exon	38620843	38620971	1000	-	.	gene_id "MSTRG.120806"; transcript_id "MSTRG.120806.11"; exon_number "24";
chr3	StringTie	exon	38622400	38622489	1000	-	.	gene_id "MSTRG.120806"; transcript_id "MSTRG.120806.11"; exon_number "25";
chr3	StringTie	exon	38630311	38630429	1000	-	.	gene_id "MSTRG.120806"; transcript_id "MSTRG.120806.11"; exon_number "26";
chr3	StringTie	exon	38633035	38633359	1000	-	.	gene_id "MSTRG.120806"; transcript_id "MSTRG.120806.11"; exon_number "27";
chr3	StringTie	exon	38649531	38649728	1000	-	.	gene_id "MSTRG.120806"; transcript_id "MSTRG.120806.11"; exon_number "28";
chr3	StringTie	transcript	38548047	38649681	1000	-	.	gene_id "MSTRG.120806"; transcript_id "MSTRG.120806.12";
chr3	StringTie	exon	38548047	38550764	1000	-	.	gene_id "MSTRG.120806"; transcript_id "MSTRG.120806.12"; exon_number "1";
chr3	StringTie	exon	38550816	38551558	1000	-	.	gene_id "MSTRG.120806"; transcript_id "MSTRG.120806.12"; exon_number "2";
chr3	StringTie	exon	38554279	38554549	1000	-	.	gene_id "MSTRG.120806"; transcript_id "MSTRG.120806.12"; exon_number "3";
chr3	StringTie	exon	38555656	38555760	1000	-	.	gene_id "MSTRG.120806"; transcript_id "MSTRG.120806.12"; exon_number "4";
chr3	StringTie	exon	38556441	38556578	1000	-	.	gene_id "MSTRG.120806"; transcript_id "MSTRG.120806.12"; exon_number "5";
chr3	StringTie	exon	38557231	38557284	1000	-	.	gene_id "MSTRG.120806"; transcript_id "MSTRG.120806.12"; exon_number "6";
chr3	StringTie	exon	38560147	38560428	1000	-	.	gene_id "MSTRG.120806"; transcript_id "MSTRG.120806.12"; exon_number "7";
chr3	StringTie	exon	38562415	38562537	1000	-	.	gene_id "MSTRG.120806"; transcript_id "MSTRG.120806.12"; exon_number "8";
chr3	StringTie	exon	38566409	38566582	1000	-	.	gene_id "MSTRG.120806"; transcript_id "MSTRG.120806.12"; exon_number "9";
chr3	StringTie	exon	38575297	38575451	1000	-	.	gene_id "MSTRG.120806"; transcript_id "MSTRG.120806.12"; exon_number "10";
chr3	StringTie	exon	38576661	38576781	1000	-	.	gene_id "MSTRG.120806"; transcript_id "MSTRG.120806.12"; exon_number "11";
chr3	StringTie	exon	38579334	38579492	1000	-	.	gene_id "MSTRG.120806"; transcript_id "MSTRG.120806.12"; exon_number "12";
chr3	StringTie	exon	38580931	38581371	1000	-	.	gene_id "MSTRG.120806"; transcript_id "MSTRG.120806.12"; exon_number "13";
chr3	StringTie	exon	38585691	38586041	1000	-	.	gene_id "MSTRG.120806"; transcript_id "MSTRG.120806.12"; exon_number "14";
chr3	StringTie	exon	38587400	38587573	1000	-	.	gene_id "MSTRG.120806"; transcript_id "MSTRG.120806.12"; exon_number "15";
chr3	StringTie	exon	38597729	38597967	1000	-	.	gene_id "MSTRG.120806"; transcript_id "MSTRG.120806.12"; exon_number "16";
chr3	StringTie	exon	38598918	38599050	1000	-	.	gene_id "MSTRG.120806"; transcript_id "MSTRG.120806.12"; exon_number "17";
chr3	StringTie	exon	38603712	38604083	1000	-	.	gene_id "MSTRG.120806"; transcript_id "MSTRG.120806.12"; exon_number "18";
chr3	StringTie	exon	38604729	38604908	1000	-	.	gene_id "MSTRG.120806"; transcript_id "MSTRG.120806.12"; exon_number "19";
chr3	StringTie	exon	38605951	38606148	1000	-	.	gene_id "MSTRG.120806"; transcript_id "MSTRG.120806.12"; exon_number "20";
chr3	StringTie	exon	38606669	38606810	1000	-	.	gene_id "MSTRG.120806"; transcript_id "MSTRG.120806.12"; exon_number "21";
chr3	StringTie	exon	38608151	38608214	1000	-	.	gene_id "MSTRG.120806"; transcript_id "MSTRG.120806.12"; exon_number "22";
chr3	StringTie	exon	38609734	38609964	1000	-	.	gene_id "MSTRG.120806"; transcript_id "MSTRG.120806.12"; exon_number "23";
chr3	StringTie	exon	38613743	38614066	1000	-	.	gene_id "MSTRG.120806"; transcript_id "MSTRG.120806.12"; exon_number "24";
chr3	StringTie	exon	38620843	38620971	1000	-	.	gene_id "MSTRG.120806"; transcript_id "MSTRG.120806.12"; exon_number "25";
chr3	StringTie	exon	38622400	38622489	1000	-	.	gene_id "MSTRG.120806"; transcript_id "MSTRG.120806.12"; exon_number "26";
chr3	StringTie	exon	38630311	38630429	1000	-	.	gene_id "MSTRG.120806"; transcript_id "MSTRG.120806.12"; exon_number "27";
chr3	StringTie	exon	38633035	38633359	1000	-	.	gene_id "MSTRG.120806"; transcript_id "MSTRG.120806.12"; exon_number "28";
chr3	StringTie	exon	38649531	38649681	1000	-	.	gene_id "MSTRG.120806"; transcript_id "MSTRG.120806.12"; exon_number "29";
chr3	StringTie	transcript	38548057	38581371	1000	-	.	gene_id "MSTRG.120806"; transcript_id "MSTRG.120806.13";
chr3	StringTie	exon	38548057	38551558	1000	-	.	gene_id "MSTRG.120806"; transcript_id "MSTRG.120806.13"; exon_number "1";
chr3	StringTie	exon	38554279	38554549	1000	-	.	gene_id "MSTRG.120806"; transcript_id "MSTRG.120806.13"; exon_number "2";
chr3	StringTie	exon	38555656	38555760	1000	-	.	gene_id "MSTRG.120806"; transcript_id "MSTRG.120806.13"; exon_number "3";
chr3	StringTie	exon	38556441	38556578	1000	-	.	gene_id "MSTRG.120806"; transcript_id "MSTRG.120806.13"; exon_number "4";
chr3	StringTie	exon	38557231	38557284	1000	-	.	gene_id "MSTRG.120806"; transcript_id "MSTRG.120806.13"; exon_number "5";
chr3	StringTie	exon	38560147	38560457	1000	-	.	gene_id "MSTRG.120806"; transcript_id "MSTRG.120806.13"; exon_number "6";
chr3	StringTie	exon	38562415	38562537	1000	-	.	gene_id "MSTRG.120806"; transcript_id "MSTRG.120806.13"; exon_number "7";
chr3	StringTie	exon	38566409	38566582	1000	-	.	gene_id "MSTRG.120806"; transcript_id "MSTRG.120806.13"; exon_number "8";
chr3	StringTie	exon	38575297	38575451	1000	-	.	gene_id "MSTRG.120806"; transcript_id "MSTRG.120806.13"; exon_number "9";
chr3	StringTie	exon	38576661	38576781	1000	-	.	gene_id "MSTRG.120806"; transcript_id "MSTRG.120806.13"; exon_number "10";
chr3	StringTie	exon	38579334	38579495	1000	-	.	gene_id "MSTRG.120806"; transcript_id "MSTRG.120806.13"; exon_number "11";
chr3	StringTie	exon	38580931	38581371	1000	-	.	gene_id "MSTRG.120806"; transcript_id "MSTRG.120806.13"; exon_number "12";
chr3	StringTie	transcript	38548057	38620934	1000	-	.	gene_id "MSTRG.120806"; transcript_id "MSTRG.120806.14";
chr3	StringTie	exon	38548057	38551577	1000	-	.	gene_id "MSTRG.120806"; transcript_id "MSTRG.120806.14"; exon_number "1";
chr3	StringTie	exon	38554279	38554549	1000	-	.	gene_id "MSTRG.120806"; transcript_id "MSTRG.120806.14"; exon_number "2";
chr3	StringTie	exon	38555656	38555760	1000	-	.	gene_id "MSTRG.120806"; transcript_id "MSTRG.120806.14"; exon_number "3";
chr3	StringTie	exon	38556441	38556578	1000	-	.	gene_id "MSTRG.120806"; transcript_id "MSTRG.120806.14"; exon_number "4";
chr3	StringTie	exon	38557231	38557284	1000	-	.	gene_id "MSTRG.120806"; transcript_id "MSTRG.120806.14"; exon_number "5";
chr3	StringTie	exon	38560147	38560428	1000	-	.	gene_id "MSTRG.120806"; transcript_id "MSTRG.120806.14"; exon_number "6";
chr3	StringTie	exon	38562415	38562537	1000	-	.	gene_id "MSTRG.120806"; transcript_id "MSTRG.120806.14"; exon_number "7";
chr3	StringTie	exon	38566409	38566582	1000	-	.	gene_id "MSTRG.120806"; transcript_id "MSTRG.120806.14"; exon_number "8";
chr3	StringTie	exon	38575297	38575451	1000	-	.	gene_id "MSTRG.120806"; transcript_id "MSTRG.120806.14"; exon_number "9";
chr3	StringTie	exon	38576661	38576781	1000	-	.	gene_id "MSTRG.120806"; transcript_id "MSTRG.120806.14"; exon_number "10";
chr3	StringTie	exon	38580931	38581371	1000	-	.	gene_id "MSTRG.120806"; transcript_id "MSTRG.120806.14"; exon_number "11";
chr3	StringTie	exon	38585691	38586041	1000	-	.	gene_id "MSTRG.120806"; transcript_id "MSTRG.120806.14"; exon_number "12";
chr3	StringTie	exon	38587400	38587573	1000	-	.	gene_id "MSTRG.120806"; transcript_id "MSTRG.120806.14"; exon_number "13";
chr3	StringTie	exon	38597729	38597967	1000	-	.	gene_id "MSTRG.120806"; transcript_id "MSTRG.120806.14"; exon_number "14";
chr3	StringTie	exon	38598918	38599050	1000	-	.	gene_id "MSTRG.120806"; transcript_id "MSTRG.120806.14"; exon_number "15";
chr3	StringTie	exon	38603712	38604083	1000	-	.	gene_id "MSTRG.120806"; transcript_id "MSTRG.120806.14"; exon_number "16";
chr3	StringTie	exon	38604729	38604908	1000	-	.	gene_id "MSTRG.120806"; transcript_id "MSTRG.120806.14"; exon_number "17";
chr3	StringTie	exon	38605951	38606148	1000	-	.	gene_id "MSTRG.120806"; transcript_id "MSTRG.120806.14"; exon_number "18";
chr3	StringTie	exon	38606669	38606810	1000	-	.	gene_id "MSTRG.120806"; transcript_id "MSTRG.120806.14"; exon_number "19";
chr3	StringTie	exon	38608151	38608214	1000	-	.	gene_id "MSTRG.120806"; transcript_id "MSTRG.120806.14"; exon_number "20";
chr3	StringTie	exon	38609734	38609964	1000	-	.	gene_id "MSTRG.120806"; transcript_id "MSTRG.120806.14"; exon_number "21";
chr3	StringTie	exon	38613975	38614066	1000	-	.	gene_id "MSTRG.120806"; transcript_id "MSTRG.120806.14"; exon_number "22";
chr3	StringTie	exon	38620843	38620934	1000	-	.	gene_id "MSTRG.120806"; transcript_id "MSTRG.120806.14"; exon_number "23";
chr3	StringTie	transcript	38548057	38630427	1000	-	.	gene_id "MSTRG.120806"; transcript_id "MSTRG.120806.15";
chr3	StringTie	exon	38548057	38551558	1000	-	.	gene_id "MSTRG.120806"; transcript_id "MSTRG.120806.15"; exon_number "1";
chr3	StringTie	exon	38554279	38554549	1000	-	.	gene_id "MSTRG.120806"; transcript_id "MSTRG.120806.15"; exon_number "2";
chr3	StringTie	exon	38555656	38555760	1000	-	.	gene_id "MSTRG.120806"; transcript_id "MSTRG.120806.15"; exon_number "3";
chr3	StringTie	exon	38556441	38556578	1000	-	.	gene_id "MSTRG.120806"; transcript_id "MSTRG.120806.15"; exon_number "4";
chr3	StringTie	exon	38557231	38557284	1000	-	.	gene_id "MSTRG.120806"; transcript_id "MSTRG.120806.15"; exon_number "5";
chr3	StringTie	exon	38560150	38560428	1000	-	.	gene_id "MSTRG.120806"; transcript_id "MSTRG.120806.15"; exon_number "6";
chr3	StringTie	exon	38562415	38562537	1000	-	.	gene_id "MSTRG.120806"; transcript_id "MSTRG.120806.15"; exon_number "7";
chr3	StringTie	exon	38566409	38566582	1000	-	.	gene_id "MSTRG.120806"; transcript_id "MSTRG.120806.15"; exon_number "8";
chr3	StringTie	exon	38575297	38575451	1000	-	.	gene_id "MSTRG.120806"; transcript_id "MSTRG.120806.15"; exon_number "9";
chr3	StringTie	exon	38576661	38576781	1000	-	.	gene_id "MSTRG.120806"; transcript_id "MSTRG.120806.15"; exon_number "10";
chr3	StringTie	exon	38579334	38579492	1000	-	.	gene_id "MSTRG.120806"; transcript_id "MSTRG.120806.15"; exon_number "11";
chr3	StringTie	exon	38580931	38581371	1000	-	.	gene_id "MSTRG.120806"; transcript_id "MSTRG.120806.15"; exon_number "12";
chr3	StringTie	exon	38585691	38586041	1000	-	.	gene_id "MSTRG.120806"; transcript_id "MSTRG.120806.15"; exon_number "13";
chr3	StringTie	exon	38587400	38587573	1000	-	.	gene_id "MSTRG.120806"; transcript_id "MSTRG.120806.15"; exon_number "14";
chr3	StringTie	exon	38597729	38597967	1000	-	.	gene_id "MSTRG.120806"; transcript_id "MSTRG.120806.15"; exon_number "15";
chr3	StringTie	exon	38598918	38599050	1000	-	.	gene_id "MSTRG.120806"; transcript_id "MSTRG.120806.15"; exon_number "16";
chr3	StringTie	exon	38603712	38604083	1000	-	.	gene_id "MSTRG.120806"; transcript_id "MSTRG.120806.15"; exon_number "17";
chr3	StringTie	exon	38604729	38604908	1000	-	.	gene_id "MSTRG.120806"; transcript_id "MSTRG.120806.15"; exon_number "18";
chr3	StringTie	exon	38605951	38606148	1000	-	.	gene_id "MSTRG.120806"; transcript_id "MSTRG.120806.15"; exon_number "19";
chr3	StringTie	exon	38606669	38606810	1000	-	.	gene_id "MSTRG.120806"; transcript_id "MSTRG.120806.15"; exon_number "20";
chr3	StringTie	exon	38608151	38608214	1000	-	.	gene_id "MSTRG.120806"; transcript_id "MSTRG.120806.15"; exon_number "21";
chr3	StringTie	exon	38609734	38609964	1000	-	.	gene_id "MSTRG.120806"; transcript_id "MSTRG.120806.15"; exon_number "22";
chr3	StringTie	exon	38613975	38614066	1000	-	.	gene_id "MSTRG.120806"; transcript_id "MSTRG.120806.15"; exon_number "23";
chr3	StringTie	exon	38620843	38620971	1000	-	.	gene_id "MSTRG.120806"; transcript_id "MSTRG.120806.15"; exon_number "24";
chr3	StringTie	exon	38622400	38622489	1000	-	.	gene_id "MSTRG.120806"; transcript_id "MSTRG.120806.15"; exon_number "25";
chr3	StringTie	exon	38630311	38630427	1000	-	.	gene_id "MSTRG.120806"; transcript_id "MSTRG.120806.15"; exon_number "26";
chr3	StringTie	transcript	38548057	38649595	1000	-	.	gene_id "MSTRG.120806"; transcript_id "MSTRG.120806.16";
chr3	StringTie	exon	38548057	38551558	1000	-	.	gene_id "MSTRG.120806"; transcript_id "MSTRG.120806.16"; exon_number "1";
chr3	StringTie	exon	38554279	38554549	1000	-	.	gene_id "MSTRG.120806"; transcript_id "MSTRG.120806.16"; exon_number "2";
chr3	StringTie	exon	38555656	38555760	1000	-	.	gene_id "MSTRG.120806"; transcript_id "MSTRG.120806.16"; exon_number "3";
chr3	StringTie	exon	38556441	38556578	1000	-	.	gene_id "MSTRG.120806"; transcript_id "MSTRG.120806.16"; exon_number "4";
chr3	StringTie	exon	38557231	38557284	1000	-	.	gene_id "MSTRG.120806"; transcript_id "MSTRG.120806.16"; exon_number "5";
chr3	StringTie	exon	38560147	38560428	1000	-	.	gene_id "MSTRG.120806"; transcript_id "MSTRG.120806.16"; exon_number "6";
chr3	StringTie	exon	38562415	38562537	1000	-	.	gene_id "MSTRG.120806"; transcript_id "MSTRG.120806.16"; exon_number "7";
chr3	StringTie	exon	38566409	38566582	1000	-	.	gene_id "MSTRG.120806"; transcript_id "MSTRG.120806.16"; exon_number "8";
chr3	StringTie	exon	38575297	38575451	1000	-	.	gene_id "MSTRG.120806"; transcript_id "MSTRG.120806.16"; exon_number "9";
chr3	StringTie	exon	38576661	38576781	1000	-	.	gene_id "MSTRG.120806"; transcript_id "MSTRG.120806.16"; exon_number "10";
chr3	StringTie	exon	38580931	38581371	1000	-	.	gene_id "MSTRG.120806"; transcript_id "MSTRG.120806.16"; exon_number "11";
chr3	StringTie	exon	38585691	38586041	1000	-	.	gene_id "MSTRG.120806"; transcript_id "MSTRG.120806.16"; exon_number "12";
chr3	StringTie	exon	38587400	38587573	1000	-	.	gene_id "MSTRG.120806"; transcript_id "MSTRG.120806.16"; exon_number "13";
chr3	StringTie	exon	38597729	38597967	1000	-	.	gene_id "MSTRG.120806"; transcript_id "MSTRG.120806.16"; exon_number "14";
chr3	StringTie	exon	38598918	38599050	1000	-	.	gene_id "MSTRG.120806"; transcript_id "MSTRG.120806.16"; exon_number "15";
chr3	StringTie	exon	38603712	38604083	1000	-	.	gene_id "MSTRG.120806"; transcript_id "MSTRG.120806.16"; exon_number "16";
chr3	StringTie	exon	38604729	38604908	1000	-	.	gene_id "MSTRG.120806"; transcript_id "MSTRG.120806.16"; exon_number "17";
chr3	StringTie	exon	38605951	38606148	1000	-	.	gene_id "MSTRG.120806"; transcript_id "MSTRG.120806.16"; exon_number "18";
chr3	StringTie	exon	38606669	38606810	1000	-	.	gene_id "MSTRG.120806"; transcript_id "MSTRG.120806.16"; exon_number "19";
chr3	StringTie	exon	38606945	38608214	1000	-	.	gene_id "MSTRG.120806"; transcript_id "MSTRG.120806.16"; exon_number "20";
chr3	StringTie	exon	38609734	38609964	1000	-	.	gene_id "MSTRG.120806"; transcript_id "MSTRG.120806.16"; exon_number "21";
chr3	StringTie	exon	38613975	38614066	1000	-	.	gene_id "MSTRG.120806"; transcript_id "MSTRG.120806.16"; exon_number "22";
chr3	StringTie	exon	38620843	38620971	1000	-	.	gene_id "MSTRG.120806"; transcript_id "MSTRG.120806.16"; exon_number "23";
chr3	StringTie	exon	38622400	38622489	1000	-	.	gene_id "MSTRG.120806"; transcript_id "MSTRG.120806.16"; exon_number "24";
chr3	StringTie	exon	38630311	38630429	1000	-	.	gene_id "MSTRG.120806"; transcript_id "MSTRG.120806.16"; exon_number "25";
chr3	StringTie	exon	38633035	38633359	1000	-	.	gene_id "MSTRG.120806"; transcript_id "MSTRG.120806.16"; exon_number "26";
chr3	StringTie	exon	38649531	38649595	1000	-	.	gene_id "MSTRG.120806"; transcript_id "MSTRG.120806.16"; exon_number "27";
chr3	StringTie	transcript	38548062	38562542	1000	-	.	gene_id "MSTRG.120806"; transcript_id "MSTRG.120806.18";
chr3	StringTie	exon	38548062	38551558	1000	-	.	gene_id "MSTRG.120806"; transcript_id "MSTRG.120806.18"; exon_number "1";
chr3	StringTie	exon	38554279	38554549	1000	-	.	gene_id "MSTRG.120806"; transcript_id "MSTRG.120806.18"; exon_number "2";
chr3	StringTie	exon	38555656	38555756	1000	-	.	gene_id "MSTRG.120806"; transcript_id "MSTRG.120806.18"; exon_number "3";
chr3	StringTie	exon	38560242	38560428	1000	-	.	gene_id "MSTRG.120806"; transcript_id "MSTRG.120806.18"; exon_number "4";
chr3	StringTie	exon	38562415	38562542	1000	-	.	gene_id "MSTRG.120806"; transcript_id "MSTRG.120806.18"; exon_number "5";
chr3	StringTie	transcript	38547799	38649673	1000	-	.	gene_id "MSTRG.120806"; transcript_id "MSTRG.120806.2";
chr3	StringTie	exon	38547799	38551558	1000	-	.	gene_id "MSTRG.120806"; transcript_id "MSTRG.120806.2"; exon_number "1";
chr3	StringTie	exon	38554279	38554549	1000	-	.	gene_id "MSTRG.120806"; transcript_id "MSTRG.120806.2"; exon_number "2";
chr3	StringTie	exon	38555656	38555760	1000	-	.	gene_id "MSTRG.120806"; transcript_id "MSTRG.120806.2"; exon_number "3";
chr3	StringTie	exon	38556441	38556578	1000	-	.	gene_id "MSTRG.120806"; transcript_id "MSTRG.120806.2"; exon_number "4";
chr3	StringTie	exon	38557231	38557284	1000	-	.	gene_id "MSTRG.120806"; transcript_id "MSTRG.120806.2"; exon_number "5";
chr3	StringTie	exon	38560147	38560428	1000	-	.	gene_id "MSTRG.120806"; transcript_id "MSTRG.120806.2"; exon_number "6";
chr3	StringTie	exon	38562415	38562537	1000	-	.	gene_id "MSTRG.120806"; transcript_id "MSTRG.120806.2"; exon_number "7";
chr3	StringTie	exon	38566409	38566582	1000	-	.	gene_id "MSTRG.120806"; transcript_id "MSTRG.120806.2"; exon_number "8";
chr3	StringTie	exon	38575297	38575451	1000	-	.	gene_id "MSTRG.120806"; transcript_id "MSTRG.120806.2"; exon_number "9";
chr3	StringTie	exon	38576661	38576781	1000	-	.	gene_id "MSTRG.120806"; transcript_id "MSTRG.120806.2"; exon_number "10";
chr3	StringTie	exon	38579334	38579492	1000	-	.	gene_id "MSTRG.120806"; transcript_id "MSTRG.120806.2"; exon_number "11";
chr3	StringTie	exon	38580931	38581371	1000	-	.	gene_id "MSTRG.120806"; transcript_id "MSTRG.120806.2"; exon_number "12";
chr3	StringTie	exon	38585691	38586041	1000	-	.	gene_id "MSTRG.120806"; transcript_id "MSTRG.120806.2"; exon_number "13";
chr3	StringTie	exon	38587400	38587573	1000	-	.	gene_id "MSTRG.120806"; transcript_id "MSTRG.120806.2"; exon_number "14";
chr3	StringTie	exon	38597729	38597967	1000	-	.	gene_id "MSTRG.120806"; transcript_id "MSTRG.120806.2"; exon_number "15";
chr3	StringTie	exon	38598918	38599050	1000	-	.	gene_id "MSTRG.120806"; transcript_id "MSTRG.120806.2"; exon_number "16";
chr3	StringTie	exon	38603712	38604083	1000	-	.	gene_id "MSTRG.120806"; transcript_id "MSTRG.120806.2"; exon_number "17";
chr3	StringTie	exon	38604729	38604908	1000	-	.	gene_id "MSTRG.120806"; transcript_id "MSTRG.120806.2"; exon_number "18";
chr3	StringTie	exon	38605951	38606148	1000	-	.	gene_id "MSTRG.120806"; transcript_id "MSTRG.120806.2"; exon_number "19";
chr3	StringTie	exon	38606669	38606810	1000	-	.	gene_id "MSTRG.120806"; transcript_id "MSTRG.120806.2"; exon_number "20";
chr3	StringTie	exon	38608151	38608214	1000	-	.	gene_id "MSTRG.120806"; transcript_id "MSTRG.120806.2"; exon_number "21";
chr3	StringTie	exon	38609734	38609964	1000	-	.	gene_id "MSTRG.120806"; transcript_id "MSTRG.120806.2"; exon_number "22";
chr3	StringTie	exon	38613975	38614603	1000	-	.	gene_id "MSTRG.120806"; transcript_id "MSTRG.120806.2"; exon_number "23";
chr3	StringTie	exon	38620843	38620971	1000	-	.	gene_id "MSTRG.120806"; transcript_id "MSTRG.120806.2"; exon_number "24";
chr3	StringTie	exon	38622400	38622489	1000	-	.	gene_id "MSTRG.120806"; transcript_id "MSTRG.120806.2"; exon_number "25";
chr3	StringTie	exon	38630311	38630429	1000	-	.	gene_id "MSTRG.120806"; transcript_id "MSTRG.120806.2"; exon_number "26";
chr3	StringTie	exon	38633035	38633359	1000	-	.	gene_id "MSTRG.120806"; transcript_id "MSTRG.120806.2"; exon_number "27";
chr3	StringTie	exon	38649531	38649673	1000	-	.	gene_id "MSTRG.120806"; transcript_id "MSTRG.120806.2"; exon_number "28";
chr3	StringTie	transcript	38548074	38649681	1000	-	.	gene_id "MSTRG.120806"; transcript_id "MSTRG.120806.24";
chr3	StringTie	exon	38548074	38551558	1000	-	.	gene_id "MSTRG.120806"; transcript_id "MSTRG.120806.24"; exon_number "1";
chr3	StringTie	exon	38554279	38554549	1000	-	.	gene_id "MSTRG.120806"; transcript_id "MSTRG.120806.24"; exon_number "2";
chr3	StringTie	exon	38555656	38556578	1000	-	.	gene_id "MSTRG.120806"; transcript_id "MSTRG.120806.24"; exon_number "3";
chr3	StringTie	exon	38557231	38557284	1000	-	.	gene_id "MSTRG.120806"; transcript_id "MSTRG.120806.24"; exon_number "4";
chr3	StringTie	exon	38560147	38560428	1000	-	.	gene_id "MSTRG.120806"; transcript_id "MSTRG.120806.24"; exon_number "5";
chr3	StringTie	exon	38562415	38562537	1000	-	.	gene_id "MSTRG.120806"; transcript_id "MSTRG.120806.24"; exon_number "6";
chr3	StringTie	exon	38566409	38566582	1000	-	.	gene_id "MSTRG.120806"; transcript_id "MSTRG.120806.24"; exon_number "7";
chr3	StringTie	exon	38575297	38575451	1000	-	.	gene_id "MSTRG.120806"; transcript_id "MSTRG.120806.24"; exon_number "8";
chr3	StringTie	exon	38576661	38576781	1000	-	.	gene_id "MSTRG.120806"; transcript_id "MSTRG.120806.24"; exon_number "9";
chr3	StringTie	exon	38579334	38579495	1000	-	.	gene_id "MSTRG.120806"; transcript_id "MSTRG.120806.24"; exon_number "10";
chr3	StringTie	exon	38580931	38581371	1000	-	.	gene_id "MSTRG.120806"; transcript_id "MSTRG.120806.24"; exon_number "11";
chr3	StringTie	exon	38585691	38586041	1000	-	.	gene_id "MSTRG.120806"; transcript_id "MSTRG.120806.24"; exon_number "12";
chr3	StringTie	exon	38587400	38587573	1000	-	.	gene_id "MSTRG.120806"; transcript_id "MSTRG.120806.24"; exon_number "13";
chr3	StringTie	exon	38597729	38597967	1000	-	.	gene_id "MSTRG.120806"; transcript_id "MSTRG.120806.24"; exon_number "14";
chr3	StringTie	exon	38598918	38599050	1000	-	.	gene_id "MSTRG.120806"; transcript_id "MSTRG.120806.24"; exon_number "15";
chr3	StringTie	exon	38603712	38604083	1000	-	.	gene_id "MSTRG.120806"; transcript_id "MSTRG.120806.24"; exon_number "16";
chr3	StringTie	exon	38604729	38604908	1000	-	.	gene_id "MSTRG.120806"; transcript_id "MSTRG.120806.24"; exon_number "17";
chr3	StringTie	exon	38605951	38606148	1000	-	.	gene_id "MSTRG.120806"; transcript_id "MSTRG.120806.24"; exon_number "18";
chr3	StringTie	exon	38606669	38606810	1000	-	.	gene_id "MSTRG.120806"; transcript_id "MSTRG.120806.24"; exon_number "19";
chr3	StringTie	exon	38608151	38608214	1000	-	.	gene_id "MSTRG.120806"; transcript_id "MSTRG.120806.24"; exon_number "20";
chr3	StringTie	exon	38609734	38609964	1000	-	.	gene_id "MSTRG.120806"; transcript_id "MSTRG.120806.24"; exon_number "21";
chr3	StringTie	exon	38613743	38613834	1000	-	.	gene_id "MSTRG.120806"; transcript_id "MSTRG.120806.24"; exon_number "22";
chr3	StringTie	exon	38620843	38620971	1000	-	.	gene_id "MSTRG.120806"; transcript_id "MSTRG.120806.24"; exon_number "23";
chr3	StringTie	exon	38622400	38622489	1000	-	.	gene_id "MSTRG.120806"; transcript_id "MSTRG.120806.24"; exon_number "24";
chr3	StringTie	exon	38630311	38630429	1000	-	.	gene_id "MSTRG.120806"; transcript_id "MSTRG.120806.24"; exon_number "25";
chr3	StringTie	exon	38633035	38633359	1000	-	.	gene_id "MSTRG.120806"; transcript_id "MSTRG.120806.24"; exon_number "26";
chr3	StringTie	exon	38649531	38649681	1000	-	.	gene_id "MSTRG.120806"; transcript_id "MSTRG.120806.24"; exon_number "27";
chr3	StringTie	transcript	38549128	38649603	1000	-	.	gene_id "MSTRG.120806"; transcript_id "MSTRG.120806.25";
chr3	StringTie	exon	38549128	38551558	1000	-	.	gene_id "MSTRG.120806"; transcript_id "MSTRG.120806.25"; exon_number "1";
chr3	StringTie	exon	38554375	38554549	1000	-	.	gene_id "MSTRG.120806"; transcript_id "MSTRG.120806.25"; exon_number "2";
chr3	StringTie	exon	38555656	38555760	1000	-	.	gene_id "MSTRG.120806"; transcript_id "MSTRG.120806.25"; exon_number "3";
chr3	StringTie	exon	38556441	38556578	1000	-	.	gene_id "MSTRG.120806"; transcript_id "MSTRG.120806.25"; exon_number "4";
chr3	StringTie	exon	38557231	38557284	1000	-	.	gene_id "MSTRG.120806"; transcript_id "MSTRG.120806.25"; exon_number "5";
chr3	StringTie	exon	38560147	38560428	1000	-	.	gene_id "MSTRG.120806"; transcript_id "MSTRG.120806.25"; exon_number "6";
chr3	StringTie	exon	38562415	38562537	1000	-	.	gene_id "MSTRG.120806"; transcript_id "MSTRG.120806.25"; exon_number "7";
chr3	StringTie	exon	38566409	38566582	1000	-	.	gene_id "MSTRG.120806"; transcript_id "MSTRG.120806.25"; exon_number "8";
chr3	StringTie	exon	38575297	38575451	1000	-	.	gene_id "MSTRG.120806"; transcript_id "MSTRG.120806.25"; exon_number "9";
chr3	StringTie	exon	38576661	38576781	1000	-	.	gene_id "MSTRG.120806"; transcript_id "MSTRG.120806.25"; exon_number "10";
chr3	StringTie	exon	38579334	38579492	1000	-	.	gene_id "MSTRG.120806"; transcript_id "MSTRG.120806.25"; exon_number "11";
chr3	StringTie	exon	38580931	38581371	1000	-	.	gene_id "MSTRG.120806"; transcript_id "MSTRG.120806.25"; exon_number "12";
chr3	StringTie	exon	38585691	38586041	1000	-	.	gene_id "MSTRG.120806"; transcript_id "MSTRG.120806.25"; exon_number "13";
chr3	StringTie	exon	38587400	38587573	1000	-	.	gene_id "MSTRG.120806"; transcript_id "MSTRG.120806.25"; exon_number "14";
chr3	StringTie	exon	38597729	38597967	1000	-	.	gene_id "MSTRG.120806"; transcript_id "MSTRG.120806.25"; exon_number "15";
chr3	StringTie	exon	38598918	38599050	1000	-	.	gene_id "MSTRG.120806"; transcript_id "MSTRG.120806.25"; exon_number "16";
chr3	StringTie	exon	38603712	38604083	1000	-	.	gene_id "MSTRG.120806"; transcript_id "MSTRG.120806.25"; exon_number "17";
chr3	StringTie	exon	38604729	38604908	1000	-	.	gene_id "MSTRG.120806"; transcript_id "MSTRG.120806.25"; exon_number "18";
chr3	StringTie	exon	38605951	38606148	1000	-	.	gene_id "MSTRG.120806"; transcript_id "MSTRG.120806.25"; exon_number "19";
chr3	StringTie	exon	38606669	38606810	1000	-	.	gene_id "MSTRG.120806"; transcript_id "MSTRG.120806.25"; exon_number "20";
chr3	StringTie	exon	38608151	38608214	1000	-	.	gene_id "MSTRG.120806"; transcript_id "MSTRG.120806.25"; exon_number "21";
chr3	StringTie	exon	38609734	38609964	1000	-	.	gene_id "MSTRG.120806"; transcript_id "MSTRG.120806.25"; exon_number "22";
chr3	StringTie	exon	38613975	38614066	1000	-	.	gene_id "MSTRG.120806"; transcript_id "MSTRG.120806.25"; exon_number "23";
chr3	StringTie	exon	38620843	38620971	1000	-	.	gene_id "MSTRG.120806"; transcript_id "MSTRG.120806.25"; exon_number "24";
chr3	StringTie	exon	38622400	38622489	1000	-	.	gene_id "MSTRG.120806"; transcript_id "MSTRG.120806.25"; exon_number "25";
chr3	StringTie	exon	38630311	38630429	1000	-	.	gene_id "MSTRG.120806"; transcript_id "MSTRG.120806.25"; exon_number "26";
chr3	StringTie	exon	38633035	38633359	1000	-	.	gene_id "MSTRG.120806"; transcript_id "MSTRG.120806.25"; exon_number "27";
chr3	StringTie	exon	38649531	38649603	1000	-	.	gene_id "MSTRG.120806"; transcript_id "MSTRG.120806.25"; exon_number "28";
chr3	StringTie	transcript	38547800	38645776	1000	-	.	gene_id "MSTRG.120806"; transcript_id "MSTRG.120806.3";
chr3	StringTie	exon	38547800	38551558	1000	-	.	gene_id "MSTRG.120806"; transcript_id "MSTRG.120806.3"; exon_number "1";
chr3	StringTie	exon	38554279	38554549	1000	-	.	gene_id "MSTRG.120806"; transcript_id "MSTRG.120806.3"; exon_number "2";
chr3	StringTie	exon	38555656	38555760	1000	-	.	gene_id "MSTRG.120806"; transcript_id "MSTRG.120806.3"; exon_number "3";
chr3	StringTie	exon	38556441	38556578	1000	-	.	gene_id "MSTRG.120806"; transcript_id "MSTRG.120806.3"; exon_number "4";
chr3	StringTie	exon	38557231	38557284	1000	-	.	gene_id "MSTRG.120806"; transcript_id "MSTRG.120806.3"; exon_number "5";
chr3	StringTie	exon	38560147	38560428	1000	-	.	gene_id "MSTRG.120806"; transcript_id "MSTRG.120806.3"; exon_number "6";
chr3	StringTie	exon	38562415	38562537	1000	-	.	gene_id "MSTRG.120806"; transcript_id "MSTRG.120806.3"; exon_number "7";
chr3	StringTie	exon	38566409	38566582	1000	-	.	gene_id "MSTRG.120806"; transcript_id "MSTRG.120806.3"; exon_number "8";
chr3	StringTie	exon	38575297	38575451	1000	-	.	gene_id "MSTRG.120806"; transcript_id "MSTRG.120806.3"; exon_number "9";
chr3	StringTie	exon	38576661	38576781	1000	-	.	gene_id "MSTRG.120806"; transcript_id "MSTRG.120806.3"; exon_number "10";
chr3	StringTie	exon	38579334	38579492	1000	-	.	gene_id "MSTRG.120806"; transcript_id "MSTRG.120806.3"; exon_number "11";
chr3	StringTie	exon	38580931	38581371	1000	-	.	gene_id "MSTRG.120806"; transcript_id "MSTRG.120806.3"; exon_number "12";
chr3	StringTie	exon	38585691	38586041	1000	-	.	gene_id "MSTRG.120806"; transcript_id "MSTRG.120806.3"; exon_number "13";
chr3	StringTie	exon	38587400	38587573	1000	-	.	gene_id "MSTRG.120806"; transcript_id "MSTRG.120806.3"; exon_number "14";
chr3	StringTie	exon	38597729	38597967	1000	-	.	gene_id "MSTRG.120806"; transcript_id "MSTRG.120806.3"; exon_number "15";
chr3	StringTie	exon	38598918	38599050	1000	-	.	gene_id "MSTRG.120806"; transcript_id "MSTRG.120806.3"; exon_number "16";
chr3	StringTie	exon	38603712	38604083	1000	-	.	gene_id "MSTRG.120806"; transcript_id "MSTRG.120806.3"; exon_number "17";
chr3	StringTie	exon	38604729	38604908	1000	-	.	gene_id "MSTRG.120806"; transcript_id "MSTRG.120806.3"; exon_number "18";
chr3	StringTie	exon	38605951	38606148	1000	-	.	gene_id "MSTRG.120806"; transcript_id "MSTRG.120806.3"; exon_number "19";
chr3	StringTie	exon	38606669	38606810	1000	-	.	gene_id "MSTRG.120806"; transcript_id "MSTRG.120806.3"; exon_number "20";
chr3	StringTie	exon	38608151	38608214	1000	-	.	gene_id "MSTRG.120806"; transcript_id "MSTRG.120806.3"; exon_number "21";
chr3	StringTie	exon	38609734	38609964	1000	-	.	gene_id "MSTRG.120806"; transcript_id "MSTRG.120806.3"; exon_number "22";
chr3	StringTie	exon	38613975	38614066	1000	-	.	gene_id "MSTRG.120806"; transcript_id "MSTRG.120806.3"; exon_number "23";
chr3	StringTie	exon	38622400	38622489	1000	-	.	gene_id "MSTRG.120806"; transcript_id "MSTRG.120806.3"; exon_number "24";
chr3	StringTie	exon	38630311	38630429	1000	-	.	gene_id "MSTRG.120806"; transcript_id "MSTRG.120806.3"; exon_number "25";
chr3	StringTie	exon	38633035	38633359	1000	-	.	gene_id "MSTRG.120806"; transcript_id "MSTRG.120806.3"; exon_number "26";
chr3	StringTie	exon	38645691	38645776	1000	-	.	gene_id "MSTRG.120806"; transcript_id "MSTRG.120806.3"; exon_number "27";
chr3	StringTie	transcript	38584516	38649719	1000	-	.	gene_id "MSTRG.120806"; transcript_id "MSTRG.120806.30";
chr3	StringTie	exon	38584516	38586041	1000	-	.	gene_id "MSTRG.120806"; transcript_id "MSTRG.120806.30"; exon_number "1";
chr3	StringTie	exon	38587400	38587573	1000	-	.	gene_id "MSTRG.120806"; transcript_id "MSTRG.120806.30"; exon_number "2";
chr3	StringTie	exon	38597729	38597967	1000	-	.	gene_id "MSTRG.120806"; transcript_id "MSTRG.120806.30"; exon_number "3";
chr3	StringTie	exon	38598918	38598971	1000	-	.	gene_id "MSTRG.120806"; transcript_id "MSTRG.120806.30"; exon_number "4";
chr3	StringTie	exon	38599029	38599050	1000	-	.	gene_id "MSTRG.120806"; transcript_id "MSTRG.120806.30"; exon_number "5";
chr3	StringTie	exon	38603712	38604083	1000	-	.	gene_id "MSTRG.120806"; transcript_id "MSTRG.120806.30"; exon_number "6";
chr3	StringTie	exon	38604729	38604908	1000	-	.	gene_id "MSTRG.120806"; transcript_id "MSTRG.120806.30"; exon_number "7";
chr3	StringTie	exon	38605951	38606148	1000	-	.	gene_id "MSTRG.120806"; transcript_id "MSTRG.120806.30"; exon_number "8";
chr3	StringTie	exon	38606669	38606810	1000	-	.	gene_id "MSTRG.120806"; transcript_id "MSTRG.120806.30"; exon_number "9";
chr3	StringTie	exon	38608151	38608214	1000	-	.	gene_id "MSTRG.120806"; transcript_id "MSTRG.120806.30"; exon_number "10";
chr3	StringTie	exon	38609734	38609964	1000	-	.	gene_id "MSTRG.120806"; transcript_id "MSTRG.120806.30"; exon_number "11";
chr3	StringTie	exon	38613975	38614066	1000	-	.	gene_id "MSTRG.120806"; transcript_id "MSTRG.120806.30"; exon_number "12";
chr3	StringTie	exon	38620843	38620971	1000	-	.	gene_id "MSTRG.120806"; transcript_id "MSTRG.120806.30"; exon_number "13";
chr3	StringTie	exon	38622400	38622489	1000	-	.	gene_id "MSTRG.120806"; transcript_id "MSTRG.120806.30"; exon_number "14";
chr3	StringTie	exon	38630311	38630429	1000	-	.	gene_id "MSTRG.120806"; transcript_id "MSTRG.120806.30"; exon_number "15";
chr3	StringTie	exon	38633035	38633359	1000	-	.	gene_id "MSTRG.120806"; transcript_id "MSTRG.120806.30"; exon_number "16";
chr3	StringTie	exon	38649531	38649719	1000	-	.	gene_id "MSTRG.120806"; transcript_id "MSTRG.120806.30"; exon_number "17";
chr3	StringTie	transcript	38603719	38620049	1000	-	.	gene_id "MSTRG.120806"; transcript_id "MSTRG.120806.31";
chr3	StringTie	exon	38603719	38604083	1000	-	.	gene_id "MSTRG.120806"; transcript_id "MSTRG.120806.31"; exon_number "1";
chr3	StringTie	exon	38604729	38604908	1000	-	.	gene_id "MSTRG.120806"; transcript_id "MSTRG.120806.31"; exon_number "2";
chr3	StringTie	exon	38605951	38606148	1000	-	.	gene_id "MSTRG.120806"; transcript_id "MSTRG.120806.31"; exon_number "3";
chr3	StringTie	exon	38606669	38606810	1000	-	.	gene_id "MSTRG.120806"; transcript_id "MSTRG.120806.31"; exon_number "4";
chr3	StringTie	exon	38608151	38608214	1000	-	.	gene_id "MSTRG.120806"; transcript_id "MSTRG.120806.31"; exon_number "5";
chr3	StringTie	exon	38609734	38609964	1000	-	.	gene_id "MSTRG.120806"; transcript_id "MSTRG.120806.31"; exon_number "6";
chr3	StringTie	exon	38613975	38614066	1000	-	.	gene_id "MSTRG.120806"; transcript_id "MSTRG.120806.31"; exon_number "7";
chr3	StringTie	exon	38619984	38620049	1000	-	.	gene_id "MSTRG.120806"; transcript_id "MSTRG.120806.31"; exon_number "8";
chr3	StringTie	transcript	38605951	38633220	1000	-	.	gene_id "MSTRG.120806"; transcript_id "MSTRG.120806.32";
chr3	StringTie	exon	38605951	38606148	1000	-	.	gene_id "MSTRG.120806"; transcript_id "MSTRG.120806.32"; exon_number "1";
chr3	StringTie	exon	38606669	38606810	1000	-	.	gene_id "MSTRG.120806"; transcript_id "MSTRG.120806.32"; exon_number "2";
chr3	StringTie	exon	38608151	38608214	1000	-	.	gene_id "MSTRG.120806"; transcript_id "MSTRG.120806.32"; exon_number "3";
chr3	StringTie	exon	38609734	38609964	1000	-	.	gene_id "MSTRG.120806"; transcript_id "MSTRG.120806.32"; exon_number "4";
chr3	StringTie	exon	38622400	38622489	1000	-	.	gene_id "MSTRG.120806"; transcript_id "MSTRG.120806.32"; exon_number "5";
chr3	StringTie	exon	38630311	38630429	1000	-	.	gene_id "MSTRG.120806"; transcript_id "MSTRG.120806.32"; exon_number "6";
chr3	StringTie	exon	38633035	38633220	1000	-	.	gene_id "MSTRG.120806"; transcript_id "MSTRG.120806.32"; exon_number "7";
chr3	StringTie	transcript	38616349	38649618	1000	-	.	gene_id "MSTRG.120806"; transcript_id "MSTRG.120806.35";
chr3	StringTie	exon	38616349	38616381	1000	-	.	gene_id "MSTRG.120806"; transcript_id "MSTRG.120806.35"; exon_number "1";
chr3	StringTie	exon	38622400	38622489	1000	-	.	gene_id "MSTRG.120806"; transcript_id "MSTRG.120806.35"; exon_number "2";
chr3	StringTie	exon	38630311	38630429	1000	-	.	gene_id "MSTRG.120806"; transcript_id "MSTRG.120806.35"; exon_number "3";
chr3	StringTie	exon	38633035	38633359	1000	-	.	gene_id "MSTRG.120806"; transcript_id "MSTRG.120806.35"; exon_number "4";
chr3	StringTie	exon	38649531	38649618	1000	-	.	gene_id "MSTRG.120806"; transcript_id "MSTRG.120806.35"; exon_number "5";
chr3	StringTie	transcript	38620187	38649736	1000	-	.	gene_id "MSTRG.120806"; transcript_id "MSTRG.120806.36";
chr3	StringTie	exon	38620187	38620731	1000	-	.	gene_id "MSTRG.120806"; transcript_id "MSTRG.120806.36"; exon_number "1";
chr3	StringTie	exon	38620843	38620971	1000	-	.	gene_id "MSTRG.120806"; transcript_id "MSTRG.120806.36"; exon_number "2";
chr3	StringTie	exon	38622400	38622489	1000	-	.	gene_id "MSTRG.120806"; transcript_id "MSTRG.120806.36"; exon_number "3";
chr3	StringTie	exon	38630311	38630429	1000	-	.	gene_id "MSTRG.120806"; transcript_id "MSTRG.120806.36"; exon_number "4";
chr3	StringTie	exon	38633035	38633359	1000	-	.	gene_id "MSTRG.120806"; transcript_id "MSTRG.120806.36"; exon_number "5";
chr3	StringTie	exon	38649531	38649736	1000	-	.	gene_id "MSTRG.120806"; transcript_id "MSTRG.120806.36"; exon_number "6";
chr3	StringTie	transcript	38547920	38649587	1000	-	.	gene_id "MSTRG.120806"; transcript_id "MSTRG.120806.4";
chr3	StringTie	exon	38547920	38551558	1000	-	.	gene_id "MSTRG.120806"; transcript_id "MSTRG.120806.4"; exon_number "1";
chr3	StringTie	exon	38554279	38554549	1000	-	.	gene_id "MSTRG.120806"; transcript_id "MSTRG.120806.4"; exon_number "2";
chr3	StringTie	exon	38555656	38555760	1000	-	.	gene_id "MSTRG.120806"; transcript_id "MSTRG.120806.4"; exon_number "3";
chr3	StringTie	exon	38556441	38556578	1000	-	.	gene_id "MSTRG.120806"; transcript_id "MSTRG.120806.4"; exon_number "4";
chr3	StringTie	exon	38557231	38557284	1000	-	.	gene_id "MSTRG.120806"; transcript_id "MSTRG.120806.4"; exon_number "5";
chr3	StringTie	exon	38560147	38560428	1000	-	.	gene_id "MSTRG.120806"; transcript_id "MSTRG.120806.4"; exon_number "6";
chr3	StringTie	exon	38562415	38562537	1000	-	.	gene_id "MSTRG.120806"; transcript_id "MSTRG.120806.4"; exon_number "7";
chr3	StringTie	exon	38566409	38566582	1000	-	.	gene_id "MSTRG.120806"; transcript_id "MSTRG.120806.4"; exon_number "8";
chr3	StringTie	exon	38575297	38575451	1000	-	.	gene_id "MSTRG.120806"; transcript_id "MSTRG.120806.4"; exon_number "9";
chr3	StringTie	exon	38576661	38576781	1000	-	.	gene_id "MSTRG.120806"; transcript_id "MSTRG.120806.4"; exon_number "10";
chr3	StringTie	exon	38579334	38579492	1000	-	.	gene_id "MSTRG.120806"; transcript_id "MSTRG.120806.4"; exon_number "11";
chr3	StringTie	exon	38580931	38581371	1000	-	.	gene_id "MSTRG.120806"; transcript_id "MSTRG.120806.4"; exon_number "12";
chr3	StringTie	exon	38585691	38586041	1000	-	.	gene_id "MSTRG.120806"; transcript_id "MSTRG.120806.4"; exon_number "13";
chr3	StringTie	exon	38587400	38587573	1000	-	.	gene_id "MSTRG.120806"; transcript_id "MSTRG.120806.4"; exon_number "14";
chr3	StringTie	exon	38597729	38597967	1000	-	.	gene_id "MSTRG.120806"; transcript_id "MSTRG.120806.4"; exon_number "15";
chr3	StringTie	exon	38598918	38599050	1000	-	.	gene_id "MSTRG.120806"; transcript_id "MSTRG.120806.4"; exon_number "16";
chr3	StringTie	exon	38603712	38604083	1000	-	.	gene_id "MSTRG.120806"; transcript_id "MSTRG.120806.4"; exon_number "17";
chr3	StringTie	exon	38604729	38604908	1000	-	.	gene_id "MSTRG.120806"; transcript_id "MSTRG.120806.4"; exon_number "18";
chr3	StringTie	exon	38605951	38606148	1000	-	.	gene_id "MSTRG.120806"; transcript_id "MSTRG.120806.4"; exon_number "19";
chr3	StringTie	exon	38606669	38606810	1000	-	.	gene_id "MSTRG.120806"; transcript_id "MSTRG.120806.4"; exon_number "20";
chr3	StringTie	exon	38608151	38608214	1000	-	.	gene_id "MSTRG.120806"; transcript_id "MSTRG.120806.4"; exon_number "21";
chr3	StringTie	exon	38609734	38609964	1000	-	.	gene_id "MSTRG.120806"; transcript_id "MSTRG.120806.4"; exon_number "22";
chr3	StringTie	exon	38620843	38620971	1000	-	.	gene_id "MSTRG.120806"; transcript_id "MSTRG.120806.4"; exon_number "23";
chr3	StringTie	exon	38622400	38622489	1000	-	.	gene_id "MSTRG.120806"; transcript_id "MSTRG.120806.4"; exon_number "24";
chr3	StringTie	exon	38630311	38630429	1000	-	.	gene_id "MSTRG.120806"; transcript_id "MSTRG.120806.4"; exon_number "25";
chr3	StringTie	exon	38633035	38633359	1000	-	.	gene_id "MSTRG.120806"; transcript_id "MSTRG.120806.4"; exon_number "26";
chr3	StringTie	exon	38649531	38649587	1000	-	.	gene_id "MSTRG.120806"; transcript_id "MSTRG.120806.4"; exon_number "27";
chr3	StringTie	transcript	38547920	38649587	1000	-	.	gene_id "MSTRG.120806"; transcript_id "MSTRG.120806.5";
chr3	StringTie	exon	38547920	38551558	1000	-	.	gene_id "MSTRG.120806"; transcript_id "MSTRG.120806.5"; exon_number "1";
chr3	StringTie	exon	38554279	38554549	1000	-	.	gene_id "MSTRG.120806"; transcript_id "MSTRG.120806.5"; exon_number "2";
chr3	StringTie	exon	38555656	38556578	1000	-	.	gene_id "MSTRG.120806"; transcript_id "MSTRG.120806.5"; exon_number "3";
chr3	StringTie	exon	38560147	38560428	1000	-	.	gene_id "MSTRG.120806"; transcript_id "MSTRG.120806.5"; exon_number "4";
chr3	StringTie	exon	38562415	38562537	1000	-	.	gene_id "MSTRG.120806"; transcript_id "MSTRG.120806.5"; exon_number "5";
chr3	StringTie	exon	38566409	38566582	1000	-	.	gene_id "MSTRG.120806"; transcript_id "MSTRG.120806.5"; exon_number "6";
chr3	StringTie	exon	38575297	38575451	1000	-	.	gene_id "MSTRG.120806"; transcript_id "MSTRG.120806.5"; exon_number "7";
chr3	StringTie	exon	38576661	38576781	1000	-	.	gene_id "MSTRG.120806"; transcript_id "MSTRG.120806.5"; exon_number "8";
chr3	StringTie	exon	38580931	38581371	1000	-	.	gene_id "MSTRG.120806"; transcript_id "MSTRG.120806.5"; exon_number "9";
chr3	StringTie	exon	38585691	38586041	1000	-	.	gene_id "MSTRG.120806"; transcript_id "MSTRG.120806.5"; exon_number "10";
chr3	StringTie	exon	38587400	38587573	1000	-	.	gene_id "MSTRG.120806"; transcript_id "MSTRG.120806.5"; exon_number "11";
chr3	StringTie	exon	38597729	38597967	1000	-	.	gene_id "MSTRG.120806"; transcript_id "MSTRG.120806.5"; exon_number "12";
chr3	StringTie	exon	38598918	38599050	1000	-	.	gene_id "MSTRG.120806"; transcript_id "MSTRG.120806.5"; exon_number "13";
chr3	StringTie	exon	38603712	38604083	1000	-	.	gene_id "MSTRG.120806"; transcript_id "MSTRG.120806.5"; exon_number "14";
chr3	StringTie	exon	38604729	38604908	1000	-	.	gene_id "MSTRG.120806"; transcript_id "MSTRG.120806.5"; exon_number "15";
chr3	StringTie	exon	38605951	38606148	1000	-	.	gene_id "MSTRG.120806"; transcript_id "MSTRG.120806.5"; exon_number "16";
chr3	StringTie	exon	38606669	38606810	1000	-	.	gene_id "MSTRG.120806"; transcript_id "MSTRG.120806.5"; exon_number "17";
chr3	StringTie	exon	38608151	38608214	1000	-	.	gene_id "MSTRG.120806"; transcript_id "MSTRG.120806.5"; exon_number "18";
chr3	StringTie	exon	38609734	38609964	1000	-	.	gene_id "MSTRG.120806"; transcript_id "MSTRG.120806.5"; exon_number "19";
chr3	StringTie	exon	38620843	38620971	1000	-	.	gene_id "MSTRG.120806"; transcript_id "MSTRG.120806.5"; exon_number "20";
chr3	StringTie	exon	38622400	38622489	1000	-	.	gene_id "MSTRG.120806"; transcript_id "MSTRG.120806.5"; exon_number "21";
chr3	StringTie	exon	38630311	38630429	1000	-	.	gene_id "MSTRG.120806"; transcript_id "MSTRG.120806.5"; exon_number "22";
chr3	StringTie	exon	38633035	38633359	1000	-	.	gene_id "MSTRG.120806"; transcript_id "MSTRG.120806.5"; exon_number "23";
chr3	StringTie	exon	38649531	38649587	1000	-	.	gene_id "MSTRG.120806"; transcript_id "MSTRG.120806.5"; exon_number "24";
chr3	StringTie	transcript	38547988	38649718	1000	-	.	gene_id "MSTRG.120806"; transcript_id "MSTRG.120806.6";
chr3	StringTie	exon	38547988	38551558	1000	-	.	gene_id "MSTRG.120806"; transcript_id "MSTRG.120806.6"; exon_number "1";
chr3	StringTie	exon	38554279	38554549	1000	-	.	gene_id "MSTRG.120806"; transcript_id "MSTRG.120806.6"; exon_number "2";
chr3	StringTie	exon	38555656	38555760	1000	-	.	gene_id "MSTRG.120806"; transcript_id "MSTRG.120806.6"; exon_number "3";
chr3	StringTie	exon	38556441	38556578	1000	-	.	gene_id "MSTRG.120806"; transcript_id "MSTRG.120806.6"; exon_number "4";
chr3	StringTie	exon	38557231	38557284	1000	-	.	gene_id "MSTRG.120806"; transcript_id "MSTRG.120806.6"; exon_number "5";
chr3	StringTie	exon	38560147	38560428	1000	-	.	gene_id "MSTRG.120806"; transcript_id "MSTRG.120806.6"; exon_number "6";
chr3	StringTie	exon	38562415	38562537	1000	-	.	gene_id "MSTRG.120806"; transcript_id "MSTRG.120806.6"; exon_number "7";
chr3	StringTie	exon	38566409	38566582	1000	-	.	gene_id "MSTRG.120806"; transcript_id "MSTRG.120806.6"; exon_number "8";
chr3	StringTie	exon	38575297	38575451	1000	-	.	gene_id "MSTRG.120806"; transcript_id "MSTRG.120806.6"; exon_number "9";
chr3	StringTie	exon	38576661	38576781	1000	-	.	gene_id "MSTRG.120806"; transcript_id "MSTRG.120806.6"; exon_number "10";
chr3	StringTie	exon	38579334	38579492	1000	-	.	gene_id "MSTRG.120806"; transcript_id "MSTRG.120806.6"; exon_number "11";
chr3	StringTie	exon	38580931	38581371	1000	-	.	gene_id "MSTRG.120806"; transcript_id "MSTRG.120806.6"; exon_number "12";
chr3	StringTie	exon	38585691	38586041	1000	-	.	gene_id "MSTRG.120806"; transcript_id "MSTRG.120806.6"; exon_number "13";
chr3	StringTie	exon	38587400	38587573	1000	-	.	gene_id "MSTRG.120806"; transcript_id "MSTRG.120806.6"; exon_number "14";
chr3	StringTie	exon	38597729	38597967	1000	-	.	gene_id "MSTRG.120806"; transcript_id "MSTRG.120806.6"; exon_number "15";
chr3	StringTie	exon	38598918	38599050	1000	-	.	gene_id "MSTRG.120806"; transcript_id "MSTRG.120806.6"; exon_number "16";
chr3	StringTie	exon	38603712	38604083	1000	-	.	gene_id "MSTRG.120806"; transcript_id "MSTRG.120806.6"; exon_number "17";
chr3	StringTie	exon	38604729	38604908	1000	-	.	gene_id "MSTRG.120806"; transcript_id "MSTRG.120806.6"; exon_number "18";
chr3	StringTie	exon	38605951	38606148	1000	-	.	gene_id "MSTRG.120806"; transcript_id "MSTRG.120806.6"; exon_number "19";
chr3	StringTie	exon	38606669	38606810	1000	-	.	gene_id "MSTRG.120806"; transcript_id "MSTRG.120806.6"; exon_number "20";
chr3	StringTie	exon	38608151	38608214	1000	-	.	gene_id "MSTRG.120806"; transcript_id "MSTRG.120806.6"; exon_number "21";
chr3	StringTie	exon	38609734	38609964	1000	-	.	gene_id "MSTRG.120806"; transcript_id "MSTRG.120806.6"; exon_number "22";
chr3	StringTie	exon	38613975	38614066	1000	-	.	gene_id "MSTRG.120806"; transcript_id "MSTRG.120806.6"; exon_number "23";
chr3	StringTie	exon	38622400	38622489	1000	-	.	gene_id "MSTRG.120806"; transcript_id "MSTRG.120806.6"; exon_number "24";
chr3	StringTie	exon	38630311	38630429	1000	-	.	gene_id "MSTRG.120806"; transcript_id "MSTRG.120806.6"; exon_number "25";
chr3	StringTie	exon	38633035	38633359	1000	-	.	gene_id "MSTRG.120806"; transcript_id "MSTRG.120806.6"; exon_number "26";
chr3	StringTie	exon	38649531	38649718	1000	-	.	gene_id "MSTRG.120806"; transcript_id "MSTRG.120806.6"; exon_number "27";
chr3	StringTie	transcript	38547990	38649604	1000	-	.	gene_id "MSTRG.120806"; transcript_id "MSTRG.120806.7";
chr3	StringTie	exon	38547990	38551577	1000	-	.	gene_id "MSTRG.120806"; transcript_id "MSTRG.120806.7"; exon_number "1";
chr3	StringTie	exon	38554279	38554549	1000	-	.	gene_id "MSTRG.120806"; transcript_id "MSTRG.120806.7"; exon_number "2";
chr3	StringTie	exon	38555656	38555760	1000	-	.	gene_id "MSTRG.120806"; transcript_id "MSTRG.120806.7"; exon_number "3";
chr3	StringTie	exon	38556441	38556578	1000	-	.	gene_id "MSTRG.120806"; transcript_id "MSTRG.120806.7"; exon_number "4";
chr3	StringTie	exon	38557231	38557284	1000	-	.	gene_id "MSTRG.120806"; transcript_id "MSTRG.120806.7"; exon_number "5";
chr3	StringTie	exon	38560147	38560428	1000	-	.	gene_id "MSTRG.120806"; transcript_id "MSTRG.120806.7"; exon_number "6";
chr3	StringTie	exon	38562415	38562537	1000	-	.	gene_id "MSTRG.120806"; transcript_id "MSTRG.120806.7"; exon_number "7";
chr3	StringTie	exon	38566409	38566582	1000	-	.	gene_id "MSTRG.120806"; transcript_id "MSTRG.120806.7"; exon_number "8";
chr3	StringTie	exon	38575297	38575451	1000	-	.	gene_id "MSTRG.120806"; transcript_id "MSTRG.120806.7"; exon_number "9";
chr3	StringTie	exon	38576661	38576781	1000	-	.	gene_id "MSTRG.120806"; transcript_id "MSTRG.120806.7"; exon_number "10";
chr3	StringTie	exon	38579334	38579492	1000	-	.	gene_id "MSTRG.120806"; transcript_id "MSTRG.120806.7"; exon_number "11";
chr3	StringTie	exon	38580931	38581371	1000	-	.	gene_id "MSTRG.120806"; transcript_id "MSTRG.120806.7"; exon_number "12";
chr3	StringTie	exon	38585691	38586041	1000	-	.	gene_id "MSTRG.120806"; transcript_id "MSTRG.120806.7"; exon_number "13";
chr3	StringTie	exon	38587400	38587573	1000	-	.	gene_id "MSTRG.120806"; transcript_id "MSTRG.120806.7"; exon_number "14";
chr3	StringTie	exon	38597729	38597967	1000	-	.	gene_id "MSTRG.120806"; transcript_id "MSTRG.120806.7"; exon_number "15";
chr3	StringTie	exon	38598918	38599050	1000	-	.	gene_id "MSTRG.120806"; transcript_id "MSTRG.120806.7"; exon_number "16";
chr3	StringTie	exon	38603712	38604083	1000	-	.	gene_id "MSTRG.120806"; transcript_id "MSTRG.120806.7"; exon_number "17";
chr3	StringTie	exon	38604729	38604908	1000	-	.	gene_id "MSTRG.120806"; transcript_id "MSTRG.120806.7"; exon_number "18";
chr3	StringTie	exon	38605951	38606148	1000	-	.	gene_id "MSTRG.120806"; transcript_id "MSTRG.120806.7"; exon_number "19";
chr3	StringTie	exon	38606669	38606810	1000	-	.	gene_id "MSTRG.120806"; transcript_id "MSTRG.120806.7"; exon_number "20";
chr3	StringTie	exon	38608151	38608214	1000	-	.	gene_id "MSTRG.120806"; transcript_id "MSTRG.120806.7"; exon_number "21";
chr3	StringTie	exon	38609734	38609964	1000	-	.	gene_id "MSTRG.120806"; transcript_id "MSTRG.120806.7"; exon_number "22";
chr3	StringTie	exon	38613975	38614066	1000	-	.	gene_id "MSTRG.120806"; transcript_id "MSTRG.120806.7"; exon_number "23";
chr3	StringTie	exon	38620843	38620971	1000	-	.	gene_id "MSTRG.120806"; transcript_id "MSTRG.120806.7"; exon_number "24";
chr3	StringTie	exon	38622400	38622489	1000	-	.	gene_id "MSTRG.120806"; transcript_id "MSTRG.120806.7"; exon_number "25";
chr3	StringTie	exon	38630311	38630429	1000	-	.	gene_id "MSTRG.120806"; transcript_id "MSTRG.120806.7"; exon_number "26";
chr3	StringTie	exon	38633035	38633359	1000	-	.	gene_id "MSTRG.120806"; transcript_id "MSTRG.120806.7"; exon_number "27";
chr3	StringTie	exon	38649531	38649604	1000	-	.	gene_id "MSTRG.120806"; transcript_id "MSTRG.120806.7"; exon_number "28";
chr3	StringTie	transcript	38547998	38645776	1000	-	.	gene_id "MSTRG.120806"; transcript_id "MSTRG.120806.8";
chr3	StringTie	exon	38547998	38551558	1000	-	.	gene_id "MSTRG.120806"; transcript_id "MSTRG.120806.8"; exon_number "1";
chr3	StringTie	exon	38554279	38554549	1000	-	.	gene_id "MSTRG.120806"; transcript_id "MSTRG.120806.8"; exon_number "2";
chr3	StringTie	exon	38555656	38555756	1000	-	.	gene_id "MSTRG.120806"; transcript_id "MSTRG.120806.8"; exon_number "3";
chr3	StringTie	exon	38556541	38556578	1000	-	.	gene_id "MSTRG.120806"; transcript_id "MSTRG.120806.8"; exon_number "4";
chr3	StringTie	exon	38557231	38557284	1000	-	.	gene_id "MSTRG.120806"; transcript_id "MSTRG.120806.8"; exon_number "5";
chr3	StringTie	exon	38560147	38560428	1000	-	.	gene_id "MSTRG.120806"; transcript_id "MSTRG.120806.8"; exon_number "6";
chr3	StringTie	exon	38562415	38562537	1000	-	.	gene_id "MSTRG.120806"; transcript_id "MSTRG.120806.8"; exon_number "7";
chr3	StringTie	exon	38566409	38566582	1000	-	.	gene_id "MSTRG.120806"; transcript_id "MSTRG.120806.8"; exon_number "8";
chr3	StringTie	exon	38575297	38575451	1000	-	.	gene_id "MSTRG.120806"; transcript_id "MSTRG.120806.8"; exon_number "9";
chr3	StringTie	exon	38576661	38576781	1000	-	.	gene_id "MSTRG.120806"; transcript_id "MSTRG.120806.8"; exon_number "10";
chr3	StringTie	exon	38579334	38579492	1000	-	.	gene_id "MSTRG.120806"; transcript_id "MSTRG.120806.8"; exon_number "11";
chr3	StringTie	exon	38580931	38581371	1000	-	.	gene_id "MSTRG.120806"; transcript_id "MSTRG.120806.8"; exon_number "12";
chr3	StringTie	exon	38585691	38586041	1000	-	.	gene_id "MSTRG.120806"; transcript_id "MSTRG.120806.8"; exon_number "13";
chr3	StringTie	exon	38587400	38587573	1000	-	.	gene_id "MSTRG.120806"; transcript_id "MSTRG.120806.8"; exon_number "14";
chr3	StringTie	exon	38597729	38597967	1000	-	.	gene_id "MSTRG.120806"; transcript_id "MSTRG.120806.8"; exon_number "15";
chr3	StringTie	exon	38598918	38599050	1000	-	.	gene_id "MSTRG.120806"; transcript_id "MSTRG.120806.8"; exon_number "16";
chr3	StringTie	exon	38603712	38604083	1000	-	.	gene_id "MSTRG.120806"; transcript_id "MSTRG.120806.8"; exon_number "17";
chr3	StringTie	exon	38604729	38604908	1000	-	.	gene_id "MSTRG.120806"; transcript_id "MSTRG.120806.8"; exon_number "18";
chr3	StringTie	exon	38605951	38606148	1000	-	.	gene_id "MSTRG.120806"; transcript_id "MSTRG.120806.8"; exon_number "19";
chr3	StringTie	exon	38606669	38606810	1000	-	.	gene_id "MSTRG.120806"; transcript_id "MSTRG.120806.8"; exon_number "20";
chr3	StringTie	exon	38608151	38608214	1000	-	.	gene_id "MSTRG.120806"; transcript_id "MSTRG.120806.8"; exon_number "21";
chr3	StringTie	exon	38609734	38609964	1000	-	.	gene_id "MSTRG.120806"; transcript_id "MSTRG.120806.8"; exon_number "22";
chr3	StringTie	exon	38613975	38614066	1000	-	.	gene_id "MSTRG.120806"; transcript_id "MSTRG.120806.8"; exon_number "23";
chr3	StringTie	exon	38622400	38622489	1000	-	.	gene_id "MSTRG.120806"; transcript_id "MSTRG.120806.8"; exon_number "24";
chr3	StringTie	exon	38630311	38630429	1000	-	.	gene_id "MSTRG.120806"; transcript_id "MSTRG.120806.8"; exon_number "25";
chr3	StringTie	exon	38633035	38633359	1000	-	.	gene_id "MSTRG.120806"; transcript_id "MSTRG.120806.8"; exon_number "26";
chr3	StringTie	exon	38645691	38645776	1000	-	.	gene_id "MSTRG.120806"; transcript_id "MSTRG.120806.8"; exon_number "27";
chr3	StringTie	transcript	38548006	38649718	1000	-	.	gene_id "MSTRG.120806"; transcript_id "MSTRG.120806.9";
chr3	StringTie	exon	38548006	38551558	1000	-	.	gene_id "MSTRG.120806"; transcript_id "MSTRG.120806.9"; exon_number "1";
chr3	StringTie	exon	38554279	38554549	1000	-	.	gene_id "MSTRG.120806"; transcript_id "MSTRG.120806.9"; exon_number "2";
chr3	StringTie	exon	38555656	38555760	1000	-	.	gene_id "MSTRG.120806"; transcript_id "MSTRG.120806.9"; exon_number "3";
chr3	StringTie	exon	38556441	38556578	1000	-	.	gene_id "MSTRG.120806"; transcript_id "MSTRG.120806.9"; exon_number "4";
chr3	StringTie	exon	38557231	38557284	1000	-	.	gene_id "MSTRG.120806"; transcript_id "MSTRG.120806.9"; exon_number "5";
chr3	StringTie	exon	38560147	38560428	1000	-	.	gene_id "MSTRG.120806"; transcript_id "MSTRG.120806.9"; exon_number "6";
chr3	StringTie	exon	38562415	38562537	1000	-	.	gene_id "MSTRG.120806"; transcript_id "MSTRG.120806.9"; exon_number "7";
chr3	StringTie	exon	38566409	38566582	1000	-	.	gene_id "MSTRG.120806"; transcript_id "MSTRG.120806.9"; exon_number "8";
chr3	StringTie	exon	38575297	38575451	1000	-	.	gene_id "MSTRG.120806"; transcript_id "MSTRG.120806.9"; exon_number "9";
chr3	StringTie	exon	38576661	38576781	1000	-	.	gene_id "MSTRG.120806"; transcript_id "MSTRG.120806.9"; exon_number "10";
chr3	StringTie	exon	38579334	38579495	1000	-	.	gene_id "MSTRG.120806"; transcript_id "MSTRG.120806.9"; exon_number "11";
chr3	StringTie	exon	38580931	38581371	1000	-	.	gene_id "MSTRG.120806"; transcript_id "MSTRG.120806.9"; exon_number "12";
chr3	StringTie	exon	38585691	38586041	1000	-	.	gene_id "MSTRG.120806"; transcript_id "MSTRG.120806.9"; exon_number "13";
chr3	StringTie	exon	38587400	38587573	1000	-	.	gene_id "MSTRG.120806"; transcript_id "MSTRG.120806.9"; exon_number "14";
chr3	StringTie	exon	38597729	38597967	1000	-	.	gene_id "MSTRG.120806"; transcript_id "MSTRG.120806.9"; exon_number "15";
chr3	StringTie	exon	38598918	38599050	1000	-	.	gene_id "MSTRG.120806"; transcript_id "MSTRG.120806.9"; exon_number "16";
chr3	StringTie	exon	38603712	38604083	1000	-	.	gene_id "MSTRG.120806"; transcript_id "MSTRG.120806.9"; exon_number "17";
chr3	StringTie	exon	38604729	38604908	1000	-	.	gene_id "MSTRG.120806"; transcript_id "MSTRG.120806.9"; exon_number "18";
chr3	StringTie	exon	38605951	38606148	1000	-	.	gene_id "MSTRG.120806"; transcript_id "MSTRG.120806.9"; exon_number "19";
chr3	StringTie	exon	38606669	38606810	1000	-	.	gene_id "MSTRG.120806"; transcript_id "MSTRG.120806.9"; exon_number "20";
chr3	StringTie	exon	38608151	38608214	1000	-	.	gene_id "MSTRG.120806"; transcript_id "MSTRG.120806.9"; exon_number "21";
chr3	StringTie	exon	38609734	38609964	1000	-	.	gene_id "MSTRG.120806"; transcript_id "MSTRG.120806.9"; exon_number "22";
chr3	StringTie	exon	38613975	38614066	1000	-	.	gene_id "MSTRG.120806"; transcript_id "MSTRG.120806.9"; exon_number "23";
chr3	StringTie	exon	38622400	38622489	1000	-	.	gene_id "MSTRG.120806"; transcript_id "MSTRG.120806.9"; exon_number "24";
chr3	StringTie	exon	38630311	38630429	1000	-	.	gene_id "MSTRG.120806"; transcript_id "MSTRG.120806.9"; exon_number "25";
chr3	StringTie	exon	38633035	38633359	1000	-	.	gene_id "MSTRG.120806"; transcript_id "MSTRG.120806.9"; exon_number "26";
chr3	StringTie	exon	38649531	38649718	1000	-	.	gene_id "MSTRG.120806"; transcript_id "MSTRG.120806.9"; exon_number "27";
chr3	StringTie	transcript	38657811	38659158	1000	.	.	gene_id "MSTRG.120807"; transcript_id "MSTRG.120807.1";
chr3	StringTie	exon	38657811	38659158	1000	.	.	gene_id "MSTRG.120807"; transcript_id "MSTRG.120807.1"; exon_number "1";
chr3	StringTie	transcript	38661690	38662110	1000	.	.	gene_id "MSTRG.120808"; transcript_id "MSTRG.120808.1";
chr3	StringTie	exon	38661690	38662110	1000	.	.	gene_id "MSTRG.120808"; transcript_id "MSTRG.120808.1"; exon_number "1";
chr3	StringTie	transcript	38662486	38662823	1000	.	.	gene_id "MSTRG.120809"; transcript_id "MSTRG.120809.1";
chr3	StringTie	exon	38662486	38662823	1000	.	.	gene_id "MSTRG.120809"; transcript_id "MSTRG.120809.1"; exon_number "1";
chr1	StringTie	transcript	171393923	171394953	1000	.	.	gene_id "MSTRG.12081"; transcript_id "MSTRG.12081.1";
chr1	StringTie	exon	171393923	171394953	1000	.	.	gene_id "MSTRG.12081"; transcript_id "MSTRG.12081.1"; exon_number "1";
chr3	StringTie	transcript	38670902	38672106	1000	.	.	gene_id "MSTRG.120810"; transcript_id "MSTRG.120810.1";
chr3	StringTie	exon	38670902	38672106	1000	.	.	gene_id "MSTRG.120810"; transcript_id "MSTRG.120810.1"; exon_number "1";
chr3	StringTie	transcript	38686795	38687260	1000	.	.	gene_id "MSTRG.120811"; transcript_id "MSTRG.120811.1";
chr3	StringTie	exon	38686795	38687260	1000	.	.	gene_id "MSTRG.120811"; transcript_id "MSTRG.120811.1"; exon_number "1";
chr3	StringTie	transcript	38694914	38696775	1000	-	.	gene_id "MSTRG.120812"; transcript_id "MSTRG.120812.1";
chr3	StringTie	exon	38694914	38696775	1000	-	.	gene_id "MSTRG.120812"; transcript_id "MSTRG.120812.1"; exon_number "1";
chr3	StringTie	transcript	38696802	38794010	1000	-	.	gene_id "MSTRG.120813"; transcript_id "ENST00000449082"; gene_name "SCN10A"; ref_gene_id "ENSG00000185313";
chr3	StringTie	exon	38696802	38698562	1000	-	.	gene_id "MSTRG.120813"; transcript_id "ENST00000449082"; exon_number "1"; gene_name "SCN10A"; ref_gene_id "ENSG00000185313";
chr3	StringTie	exon	38701839	38702109	1000	-	.	gene_id "MSTRG.120813"; transcript_id "ENST00000449082"; exon_number "2"; gene_name "SCN10A"; ref_gene_id "ENSG00000185313";
chr3	StringTie	exon	38707279	38707383	1000	-	.	gene_id "MSTRG.120813"; transcript_id "ENST00000449082"; exon_number "3"; gene_name "SCN10A"; ref_gene_id "ENSG00000185313";
chr3	StringTie	exon	38709478	38709615	1000	-	.	gene_id "MSTRG.120813"; transcript_id "ENST00000449082"; exon_number "4"; gene_name "SCN10A"; ref_gene_id "ENSG00000185313";
chr3	StringTie	exon	38710844	38710897	1000	-	.	gene_id "MSTRG.120813"; transcript_id "ENST00000449082"; exon_number "5"; gene_name "SCN10A"; ref_gene_id "ENSG00000185313";
chr3	StringTie	exon	38712161	38712445	1000	-	.	gene_id "MSTRG.120813"; transcript_id "ENST00000449082"; exon_number "6"; gene_name "SCN10A"; ref_gene_id "ENSG00000185313";
chr3	StringTie	exon	38713958	38714080	1000	-	.	gene_id "MSTRG.120813"; transcript_id "ENST00000449082"; exon_number "7"; gene_name "SCN10A"; ref_gene_id "ENSG00000185313";
chr3	StringTie	exon	38718653	38718826	1000	-	.	gene_id "MSTRG.120813"; transcript_id "ENST00000449082"; exon_number "8"; gene_name "SCN10A"; ref_gene_id "ENSG00000185313";
chr3	StringTie	exon	38722258	38722412	1000	-	.	gene_id "MSTRG.120813"; transcript_id "ENST00000449082"; exon_number "9"; gene_name "SCN10A"; ref_gene_id "ENSG00000185313";
chr3	StringTie	exon	38723430	38723553	1000	-	.	gene_id "MSTRG.120813"; transcript_id "ENST00000449082"; exon_number "10"; gene_name "SCN10A"; ref_gene_id "ENSG00000185313";
chr3	StringTie	exon	38725174	38725314	1000	-	.	gene_id "MSTRG.120813"; transcript_id "ENST00000449082"; exon_number "11"; gene_name "SCN10A"; ref_gene_id "ENSG00000185313";
chr3	StringTie	exon	38726606	38727052	1000	-	.	gene_id "MSTRG.120813"; transcript_id "ENST00000449082"; exon_number "12"; gene_name "SCN10A"; ref_gene_id "ENSG00000185313";
chr3	StringTie	exon	38728542	38728901	1000	-	.	gene_id "MSTRG.120813"; transcript_id "ENST00000449082"; exon_number "13"; gene_name "SCN10A"; ref_gene_id "ENSG00000185313";
chr3	StringTie	exon	38739515	38739688	1000	-	.	gene_id "MSTRG.120813"; transcript_id "ENST00000449082"; exon_number "14"; gene_name "SCN10A"; ref_gene_id "ENSG00000185313";
chr3	StringTie	exon	38742291	38742529	1000	-	.	gene_id "MSTRG.120813"; transcript_id "ENST00000449082"; exon_number "15"; gene_name "SCN10A"; ref_gene_id "ENSG00000185313";
chr3	StringTie	exon	38750073	38750184	1000	-	.	gene_id "MSTRG.120813"; transcript_id "ENST00000449082"; exon_number "16"; gene_name "SCN10A"; ref_gene_id "ENSG00000185313";
chr3	StringTie	exon	38752219	38752512	1000	-	.	gene_id "MSTRG.120813"; transcript_id "ENST00000449082"; exon_number "17"; gene_name "SCN10A"; ref_gene_id "ENSG00000185313";
chr3	StringTie	exon	38755788	38755958	1000	-	.	gene_id "MSTRG.120813"; transcript_id "ENST00000449082"; exon_number "18"; gene_name "SCN10A"; ref_gene_id "ENSG00000185313";
chr3	StringTie	exon	38756674	38756871	1000	-	.	gene_id "MSTRG.120813"; transcript_id "ENST00000449082"; exon_number "19"; gene_name "SCN10A"; ref_gene_id "ENSG00000185313";
chr3	StringTie	exon	38757018	38757159	1000	-	.	gene_id "MSTRG.120813"; transcript_id "ENST00000449082"; exon_number "20"; gene_name "SCN10A"; ref_gene_id "ENSG00000185313";
chr3	StringTie	exon	38760681	38760747	1000	-	.	gene_id "MSTRG.120813"; transcript_id "ENST00000449082"; exon_number "21"; gene_name "SCN10A"; ref_gene_id "ENSG00000185313";
chr3	StringTie	exon	38761192	38761383	1000	-	.	gene_id "MSTRG.120813"; transcript_id "ENST00000449082"; exon_number "22"; gene_name "SCN10A"; ref_gene_id "ENSG00000185313";
chr3	StringTie	exon	38763505	38763596	1000	-	.	gene_id "MSTRG.120813"; transcript_id "ENST00000449082"; exon_number "23"; gene_name "SCN10A"; ref_gene_id "ENSG00000185313";
chr3	StringTie	exon	38771279	38771407	1000	-	.	gene_id "MSTRG.120813"; transcript_id "ENST00000449082"; exon_number "24"; gene_name "SCN10A"; ref_gene_id "ENSG00000185313";
chr3	StringTie	exon	38788956	38789036	1000	-	.	gene_id "MSTRG.120813"; transcript_id "ENST00000449082"; exon_number "25"; gene_name "SCN10A"; ref_gene_id "ENSG00000185313";
chr3	StringTie	exon	38792050	38792168	1000	-	.	gene_id "MSTRG.120813"; transcript_id "ENST00000449082"; exon_number "26"; gene_name "SCN10A"; ref_gene_id "ENSG00000185313";
chr3	StringTie	exon	38793741	38794010	1000	-	.	gene_id "MSTRG.120813"; transcript_id "ENST00000449082"; exon_number "27"; gene_name "SCN10A"; ref_gene_id "ENSG00000185313";
chr3	StringTie	transcript	38711673	38793983	1000	-	.	gene_id "MSTRG.120813"; transcript_id "MSTRG.120813.2";
chr3	StringTie	exon	38711673	38712445	1000	-	.	gene_id "MSTRG.120813"; transcript_id "MSTRG.120813.2"; exon_number "1";
chr3	StringTie	exon	38713958	38714080	1000	-	.	gene_id "MSTRG.120813"; transcript_id "MSTRG.120813.2"; exon_number "2";
chr3	StringTie	exon	38718653	38718826	1000	-	.	gene_id "MSTRG.120813"; transcript_id "MSTRG.120813.2"; exon_number "3";
chr3	StringTie	exon	38722258	38722412	1000	-	.	gene_id "MSTRG.120813"; transcript_id "MSTRG.120813.2"; exon_number "4";
chr3	StringTie	exon	38723430	38723553	1000	-	.	gene_id "MSTRG.120813"; transcript_id "MSTRG.120813.2"; exon_number "5";
chr3	StringTie	exon	38725174	38725311	1000	-	.	gene_id "MSTRG.120813"; transcript_id "MSTRG.120813.2"; exon_number "6";
chr3	StringTie	exon	38726606	38727052	1000	-	.	gene_id "MSTRG.120813"; transcript_id "MSTRG.120813.2"; exon_number "7";
chr3	StringTie	exon	38728542	38728901	1000	-	.	gene_id "MSTRG.120813"; transcript_id "MSTRG.120813.2"; exon_number "8";
chr3	StringTie	exon	38739515	38739688	1000	-	.	gene_id "MSTRG.120813"; transcript_id "MSTRG.120813.2"; exon_number "9";
chr3	StringTie	exon	38742291	38742529	1000	-	.	gene_id "MSTRG.120813"; transcript_id "MSTRG.120813.2"; exon_number "10";
chr3	StringTie	exon	38750073	38750184	1000	-	.	gene_id "MSTRG.120813"; transcript_id "MSTRG.120813.2"; exon_number "11";
chr3	StringTie	exon	38752219	38752512	1000	-	.	gene_id "MSTRG.120813"; transcript_id "MSTRG.120813.2"; exon_number "12";
chr3	StringTie	exon	38755788	38755958	1000	-	.	gene_id "MSTRG.120813"; transcript_id "MSTRG.120813.2"; exon_number "13";
chr3	StringTie	exon	38756674	38756871	1000	-	.	gene_id "MSTRG.120813"; transcript_id "MSTRG.120813.2"; exon_number "14";
chr3	StringTie	exon	38760681	38760744	1000	-	.	gene_id "MSTRG.120813"; transcript_id "MSTRG.120813.2"; exon_number "15";
chr3	StringTie	exon	38761192	38761383	1000	-	.	gene_id "MSTRG.120813"; transcript_id "MSTRG.120813.2"; exon_number "16";
chr3	StringTie	exon	38763505	38763596	1000	-	.	gene_id "MSTRG.120813"; transcript_id "MSTRG.120813.2"; exon_number "17";
chr3	StringTie	exon	38771279	38771407	1000	-	.	gene_id "MSTRG.120813"; transcript_id "MSTRG.120813.2"; exon_number "18";
chr3	StringTie	exon	38788956	38789036	1000	-	.	gene_id "MSTRG.120813"; transcript_id "MSTRG.120813.2"; exon_number "19";
chr3	StringTie	exon	38792050	38792168	1000	-	.	gene_id "MSTRG.120813"; transcript_id "MSTRG.120813.2"; exon_number "20";
chr3	StringTie	exon	38793741	38793983	1000	-	.	gene_id "MSTRG.120813"; transcript_id "MSTRG.120813.2"; exon_number "21";
chr3	StringTie	transcript	38699093	38699382	1000	.	.	gene_id "MSTRG.120814"; transcript_id "MSTRG.120814.1";
chr3	StringTie	exon	38699093	38699382	1000	.	.	gene_id "MSTRG.120814"; transcript_id "MSTRG.120814.1"; exon_number "1";
chr3	StringTie	transcript	38719221	38719783	1000	-	.	gene_id "MSTRG.120815"; transcript_id "MSTRG.120815.1";
chr3	StringTie	exon	38719221	38719783	1000	-	.	gene_id "MSTRG.120815"; transcript_id "MSTRG.120815.1"; exon_number "1";
chr3	StringTie	transcript	38720589	38721160	1000	.	.	gene_id "MSTRG.120816"; transcript_id "MSTRG.120816.1";
chr3	StringTie	exon	38720589	38721160	1000	.	.	gene_id "MSTRG.120816"; transcript_id "MSTRG.120816.1"; exon_number "1";
chr3	StringTie	transcript	38767549	38770785	1000	.	.	gene_id "MSTRG.120817"; transcript_id "MSTRG.120817.1";
chr3	StringTie	exon	38767549	38770785	1000	.	.	gene_id "MSTRG.120817"; transcript_id "MSTRG.120817.1"; exon_number "1";
chr3	StringTie	transcript	38771935	38772672	1000	.	.	gene_id "MSTRG.120818"; transcript_id "MSTRG.120818.1";
chr3	StringTie	exon	38771935	38772672	1000	.	.	gene_id "MSTRG.120818"; transcript_id "MSTRG.120818.1"; exon_number "1";
chr3	StringTie	transcript	38795002	38795638	1000	.	.	gene_id "MSTRG.120819"; transcript_id "MSTRG.120819.1";
chr3	StringTie	exon	38795002	38795638	1000	.	.	gene_id "MSTRG.120819"; transcript_id "MSTRG.120819.1"; exon_number "1";
chr1	StringTie	transcript	171397444	171397665	1000	.	.	gene_id "MSTRG.12082"; transcript_id "MSTRG.12082.1";
chr1	StringTie	exon	171397444	171397665	1000	.	.	gene_id "MSTRG.12082"; transcript_id "MSTRG.12082.1"; exon_number "1";
chr3	StringTie	transcript	38798322	38798673	1000	.	.	gene_id "MSTRG.120820"; transcript_id "MSTRG.120820.1";
chr3	StringTie	exon	38798322	38798673	1000	.	.	gene_id "MSTRG.120820"; transcript_id "MSTRG.120820.1"; exon_number "1";
chr3	StringTie	transcript	38799717	38799919	1000	.	.	gene_id "MSTRG.120821"; transcript_id "MSTRG.120821.1";
chr3	StringTie	exon	38799717	38799919	1000	.	.	gene_id "MSTRG.120821"; transcript_id "MSTRG.120821.1"; exon_number "1";
chr3	StringTie	transcript	38819208	38819573	1000	.	.	gene_id "MSTRG.120822"; transcript_id "MSTRG.120822.1";
chr3	StringTie	exon	38819208	38819573	1000	.	.	gene_id "MSTRG.120822"; transcript_id "MSTRG.120822.1"; exon_number "1";
chr3	StringTie	transcript	38823902	38825302	1000	+	.	gene_id "MSTRG.120823"; transcript_id "ENST00000432250"; gene_name "RP11-134J21.1"; ref_gene_id "ENSG00000231243";
chr3	StringTie	exon	38823902	38823939	1000	+	.	gene_id "MSTRG.120823"; transcript_id "ENST00000432250"; exon_number "1"; gene_name "RP11-134J21.1"; ref_gene_id "ENSG00000231243";
chr3	StringTie	exon	38824272	38824522	1000	+	.	gene_id "MSTRG.120823"; transcript_id "ENST00000432250"; exon_number "2"; gene_name "RP11-134J21.1"; ref_gene_id "ENSG00000231243";
chr3	StringTie	exon	38825184	38825302	1000	+	.	gene_id "MSTRG.120823"; transcript_id "ENST00000432250"; exon_number "3"; gene_name "RP11-134J21.1"; ref_gene_id "ENSG00000231243";
chr3	StringTie	transcript	38825854	38828327	1000	.	.	gene_id "MSTRG.120824"; transcript_id "MSTRG.120824.1";
chr3	StringTie	exon	38825854	38828327	1000	.	.	gene_id "MSTRG.120824"; transcript_id "MSTRG.120824.1"; exon_number "1";
chr3	StringTie	transcript	38833073	38833992	1000	+	.	gene_id "MSTRG.120825"; transcript_id "MSTRG.120825.1";
chr3	StringTie	exon	38833073	38833992	1000	+	.	gene_id "MSTRG.120825"; transcript_id "MSTRG.120825.1"; exon_number "1";
chr3	StringTie	transcript	38845769	38950561	1000	-	.	gene_id "MSTRG.120826"; transcript_id "ENST00000302328"; gene_name "SCN11A"; ref_gene_id "ENSG00000168356";
chr3	StringTie	exon	38845769	38847742	1000	-	.	gene_id "MSTRG.120826"; transcript_id "ENST00000302328"; exon_number "1"; gene_name "SCN11A"; ref_gene_id "ENSG00000168356";
chr3	StringTie	exon	38850481	38850751	1000	-	.	gene_id "MSTRG.120826"; transcript_id "ENST00000302328"; exon_number "2"; gene_name "SCN11A"; ref_gene_id "ENSG00000168356";
chr3	StringTie	exon	38863195	38863299	1000	-	.	gene_id "MSTRG.120826"; transcript_id "ENST00000302328"; exon_number "3"; gene_name "SCN11A"; ref_gene_id "ENSG00000168356";
chr3	StringTie	exon	38867321	38867458	1000	-	.	gene_id "MSTRG.120826"; transcript_id "ENST00000302328"; exon_number "4"; gene_name "SCN11A"; ref_gene_id "ENSG00000168356";
chr3	StringTie	exon	38870691	38870744	1000	-	.	gene_id "MSTRG.120826"; transcript_id "ENST00000302328"; exon_number "5"; gene_name "SCN11A"; ref_gene_id "ENSG00000168356";
chr3	StringTie	exon	38871445	38871708	1000	-	.	gene_id "MSTRG.120826"; transcript_id "ENST00000302328"; exon_number "6"; gene_name "SCN11A"; ref_gene_id "ENSG00000168356";
chr3	StringTie	exon	38872193	38872294	1000	-	.	gene_id "MSTRG.120826"; transcript_id "ENST00000302328"; exon_number "7"; gene_name "SCN11A"; ref_gene_id "ENSG00000168356";
chr3	StringTie	exon	38879950	38880123	1000	-	.	gene_id "MSTRG.120826"; transcript_id "ENST00000302328"; exon_number "8"; gene_name "SCN11A"; ref_gene_id "ENSG00000168356";
chr3	StringTie	exon	38883233	38883387	1000	-	.	gene_id "MSTRG.120826"; transcript_id "ENST00000302328"; exon_number "9"; gene_name "SCN11A"; ref_gene_id "ENSG00000168356";
chr3	StringTie	exon	38885288	38885402	1000	-	.	gene_id "MSTRG.120826"; transcript_id "ENST00000302328"; exon_number "10"; gene_name "SCN11A"; ref_gene_id "ENSG00000168356";
chr3	StringTie	exon	38886125	38886238	1000	-	.	gene_id "MSTRG.120826"; transcript_id "ENST00000302328"; exon_number "11"; gene_name "SCN11A"; ref_gene_id "ENSG00000168356";
chr3	StringTie	exon	38894533	38894964	1000	-	.	gene_id "MSTRG.120826"; transcript_id "ENST00000302328"; exon_number "12"; gene_name "SCN11A"; ref_gene_id "ENSG00000168356";
chr3	StringTie	exon	38896845	38897225	1000	-	.	gene_id "MSTRG.120826"; transcript_id "ENST00000302328"; exon_number "13"; gene_name "SCN11A"; ref_gene_id "ENSG00000168356";
chr3	StringTie	exon	38899894	38900073	1000	-	.	gene_id "MSTRG.120826"; transcript_id "ENST00000302328"; exon_number "14"; gene_name "SCN11A"; ref_gene_id "ENSG00000168356";
chr3	StringTie	exon	38903865	38904103	1000	-	.	gene_id "MSTRG.120826"; transcript_id "ENST00000302328"; exon_number "15"; gene_name "SCN11A"; ref_gene_id "ENSG00000168356";
chr3	StringTie	exon	38905192	38905321	1000	-	.	gene_id "MSTRG.120826"; transcript_id "ENST00000302328"; exon_number "16"; gene_name "SCN11A"; ref_gene_id "ENSG00000168356";
chr3	StringTie	exon	38907949	38908122	1000	-	.	gene_id "MSTRG.120826"; transcript_id "ENST00000302328"; exon_number "17"; gene_name "SCN11A"; ref_gene_id "ENSG00000168356";
chr3	StringTie	exon	38908997	38909194	1000	-	.	gene_id "MSTRG.120826"; transcript_id "ENST00000302328"; exon_number "18"; gene_name "SCN11A"; ref_gene_id "ENSG00000168356";
chr3	StringTie	exon	38910066	38910207	1000	-	.	gene_id "MSTRG.120826"; transcript_id "ENST00000302328"; exon_number "19"; gene_name "SCN11A"; ref_gene_id "ENSG00000168356";
chr3	StringTie	exon	38919935	38920001	1000	-	.	gene_id "MSTRG.120826"; transcript_id "ENST00000302328"; exon_number "20"; gene_name "SCN11A"; ref_gene_id "ENSG00000168356";
chr3	StringTie	exon	38921076	38921255	1000	-	.	gene_id "MSTRG.120826"; transcript_id "ENST00000302328"; exon_number "21"; gene_name "SCN11A"; ref_gene_id "ENSG00000168356";
chr3	StringTie	exon	38925415	38925509	1000	-	.	gene_id "MSTRG.120826"; transcript_id "ENST00000302328"; exon_number "22"; gene_name "SCN11A"; ref_gene_id "ENSG00000168356";
chr3	StringTie	exon	38926803	38926931	1000	-	.	gene_id "MSTRG.120826"; transcript_id "ENST00000302328"; exon_number "23"; gene_name "SCN11A"; ref_gene_id "ENSG00000168356";
chr3	StringTie	exon	38945411	38945512	1000	-	.	gene_id "MSTRG.120826"; transcript_id "ENST00000302328"; exon_number "24"; gene_name "SCN11A"; ref_gene_id "ENSG00000168356";
chr3	StringTie	exon	38946789	38946907	1000	-	.	gene_id "MSTRG.120826"; transcript_id "ENST00000302328"; exon_number "25"; gene_name "SCN11A"; ref_gene_id "ENSG00000168356";
chr3	StringTie	exon	38950096	38950561	1000	-	.	gene_id "MSTRG.120826"; transcript_id "ENST00000302328"; exon_number "26"; gene_name "SCN11A"; ref_gene_id "ENSG00000168356";
chr3	StringTie	transcript	38849278	38950561	1000	-	.	gene_id "MSTRG.120826"; transcript_id "ENST00000444237"; gene_name "SCN11A"; ref_gene_id "ENSG00000168356";
chr3	StringTie	exon	38849278	38850751	1000	-	.	gene_id "MSTRG.120826"; transcript_id "ENST00000444237"; exon_number "1"; gene_name "SCN11A"; ref_gene_id "ENSG00000168356";
chr3	StringTie	exon	38863195	38863299	1000	-	.	gene_id "MSTRG.120826"; transcript_id "ENST00000444237"; exon_number "2"; gene_name "SCN11A"; ref_gene_id "ENSG00000168356";
chr3	StringTie	exon	38867321	38867458	1000	-	.	gene_id "MSTRG.120826"; transcript_id "ENST00000444237"; exon_number "3"; gene_name "SCN11A"; ref_gene_id "ENSG00000168356";
chr3	StringTie	exon	38870691	38870744	1000	-	.	gene_id "MSTRG.120826"; transcript_id "ENST00000444237"; exon_number "4"; gene_name "SCN11A"; ref_gene_id "ENSG00000168356";
chr3	StringTie	exon	38871445	38871708	1000	-	.	gene_id "MSTRG.120826"; transcript_id "ENST00000444237"; exon_number "5"; gene_name "SCN11A"; ref_gene_id "ENSG00000168356";
chr3	StringTie	exon	38872193	38872294	1000	-	.	gene_id "MSTRG.120826"; transcript_id "ENST00000444237"; exon_number "6"; gene_name "SCN11A"; ref_gene_id "ENSG00000168356";
chr3	StringTie	exon	38879950	38880123	1000	-	.	gene_id "MSTRG.120826"; transcript_id "ENST00000444237"; exon_number "7"; gene_name "SCN11A"; ref_gene_id "ENSG00000168356";
chr3	StringTie	exon	38883233	38883387	1000	-	.	gene_id "MSTRG.120826"; transcript_id "ENST00000444237"; exon_number "8"; gene_name "SCN11A"; ref_gene_id "ENSG00000168356";
chr3	StringTie	exon	38885288	38885402	1000	-	.	gene_id "MSTRG.120826"; transcript_id "ENST00000444237"; exon_number "9"; gene_name "SCN11A"; ref_gene_id "ENSG00000168356";
chr3	StringTie	exon	38886125	38886238	1000	-	.	gene_id "MSTRG.120826"; transcript_id "ENST00000444237"; exon_number "10"; gene_name "SCN11A"; ref_gene_id "ENSG00000168356";
chr3	StringTie	exon	38894533	38894964	1000	-	.	gene_id "MSTRG.120826"; transcript_id "ENST00000444237"; exon_number "11"; gene_name "SCN11A"; ref_gene_id "ENSG00000168356";
chr3	StringTie	exon	38896845	38897225	1000	-	.	gene_id "MSTRG.120826"; transcript_id "ENST00000444237"; exon_number "12"; gene_name "SCN11A"; ref_gene_id "ENSG00000168356";
chr3	StringTie	exon	38899894	38900073	1000	-	.	gene_id "MSTRG.120826"; transcript_id "ENST00000444237"; exon_number "13"; gene_name "SCN11A"; ref_gene_id "ENSG00000168356";
chr3	StringTie	exon	38903865	38904103	1000	-	.	gene_id "MSTRG.120826"; transcript_id "ENST00000444237"; exon_number "14"; gene_name "SCN11A"; ref_gene_id "ENSG00000168356";
chr3	StringTie	exon	38905192	38905321	1000	-	.	gene_id "MSTRG.120826"; transcript_id "ENST00000444237"; exon_number "15"; gene_name "SCN11A"; ref_gene_id "ENSG00000168356";
chr3	StringTie	exon	38907949	38908122	1000	-	.	gene_id "MSTRG.120826"; transcript_id "ENST00000444237"; exon_number "16"; gene_name "SCN11A"; ref_gene_id "ENSG00000168356";
chr3	StringTie	exon	38908997	38909194	1000	-	.	gene_id "MSTRG.120826"; transcript_id "ENST00000444237"; exon_number "17"; gene_name "SCN11A"; ref_gene_id "ENSG00000168356";
chr3	StringTie	exon	38910066	38910207	1000	-	.	gene_id "MSTRG.120826"; transcript_id "ENST00000444237"; exon_number "18"; gene_name "SCN11A"; ref_gene_id "ENSG00000168356";
chr3	StringTie	exon	38919935	38920001	1000	-	.	gene_id "MSTRG.120826"; transcript_id "ENST00000444237"; exon_number "19"; gene_name "SCN11A"; ref_gene_id "ENSG00000168356";
chr3	StringTie	exon	38921076	38921255	1000	-	.	gene_id "MSTRG.120826"; transcript_id "ENST00000444237"; exon_number "20"; gene_name "SCN11A"; ref_gene_id "ENSG00000168356";
chr3	StringTie	exon	38925415	38925509	1000	-	.	gene_id "MSTRG.120826"; transcript_id "ENST00000444237"; exon_number "21"; gene_name "SCN11A"; ref_gene_id "ENSG00000168356";
chr3	StringTie	exon	38926803	38926931	1000	-	.	gene_id "MSTRG.120826"; transcript_id "ENST00000444237"; exon_number "22"; gene_name "SCN11A"; ref_gene_id "ENSG00000168356";
chr3	StringTie	exon	38945411	38945512	1000	-	.	gene_id "MSTRG.120826"; transcript_id "ENST00000444237"; exon_number "23"; gene_name "SCN11A"; ref_gene_id "ENSG00000168356";
chr3	StringTie	exon	38946789	38946907	1000	-	.	gene_id "MSTRG.120826"; transcript_id "ENST00000444237"; exon_number "24"; gene_name "SCN11A"; ref_gene_id "ENSG00000168356";
chr3	StringTie	exon	38950096	38950561	1000	-	.	gene_id "MSTRG.120826"; transcript_id "ENST00000444237"; exon_number "25"; gene_name "SCN11A"; ref_gene_id "ENSG00000168356";
chr3	StringTie	transcript	38846694	38950362	1000	-	.	gene_id "MSTRG.120826"; transcript_id "ENST00000456224"; gene_name "SCN11A"; ref_gene_id "ENSG00000168356";
chr3	StringTie	exon	38846694	38847742	1000	-	.	gene_id "MSTRG.120826"; transcript_id "ENST00000456224"; exon_number "1"; gene_name "SCN11A"; ref_gene_id "ENSG00000168356";
chr3	StringTie	exon	38850481	38850751	1000	-	.	gene_id "MSTRG.120826"; transcript_id "ENST00000456224"; exon_number "2"; gene_name "SCN11A"; ref_gene_id "ENSG00000168356";
chr3	StringTie	exon	38863195	38863299	1000	-	.	gene_id "MSTRG.120826"; transcript_id "ENST00000456224"; exon_number "3"; gene_name "SCN11A"; ref_gene_id "ENSG00000168356";
chr3	StringTie	exon	38867321	38867458	1000	-	.	gene_id "MSTRG.120826"; transcript_id "ENST00000456224"; exon_number "4"; gene_name "SCN11A"; ref_gene_id "ENSG00000168356";
chr3	StringTie	exon	38870691	38870744	1000	-	.	gene_id "MSTRG.120826"; transcript_id "ENST00000456224"; exon_number "5"; gene_name "SCN11A"; ref_gene_id "ENSG00000168356";
chr3	StringTie	exon	38871445	38871708	1000	-	.	gene_id "MSTRG.120826"; transcript_id "ENST00000456224"; exon_number "6"; gene_name "SCN11A"; ref_gene_id "ENSG00000168356";
chr3	StringTie	exon	38872193	38872294	1000	-	.	gene_id "MSTRG.120826"; transcript_id "ENST00000456224"; exon_number "7"; gene_name "SCN11A"; ref_gene_id "ENSG00000168356";
chr3	StringTie	exon	38879950	38880123	1000	-	.	gene_id "MSTRG.120826"; transcript_id "ENST00000456224"; exon_number "8"; gene_name "SCN11A"; ref_gene_id "ENSG00000168356";
chr3	StringTie	exon	38883233	38883387	1000	-	.	gene_id "MSTRG.120826"; transcript_id "ENST00000456224"; exon_number "9"; gene_name "SCN11A"; ref_gene_id "ENSG00000168356";
chr3	StringTie	exon	38885288	38885402	1000	-	.	gene_id "MSTRG.120826"; transcript_id "ENST00000456224"; exon_number "10"; gene_name "SCN11A"; ref_gene_id "ENSG00000168356";
chr3	StringTie	exon	38894533	38894964	1000	-	.	gene_id "MSTRG.120826"; transcript_id "ENST00000456224"; exon_number "11"; gene_name "SCN11A"; ref_gene_id "ENSG00000168356";
chr3	StringTie	exon	38896845	38897225	1000	-	.	gene_id "MSTRG.120826"; transcript_id "ENST00000456224"; exon_number "12"; gene_name "SCN11A"; ref_gene_id "ENSG00000168356";
chr3	StringTie	exon	38899894	38900073	1000	-	.	gene_id "MSTRG.120826"; transcript_id "ENST00000456224"; exon_number "13"; gene_name "SCN11A"; ref_gene_id "ENSG00000168356";
chr3	StringTie	exon	38903865	38904103	1000	-	.	gene_id "MSTRG.120826"; transcript_id "ENST00000456224"; exon_number "14"; gene_name "SCN11A"; ref_gene_id "ENSG00000168356";
chr3	StringTie	exon	38905192	38905321	1000	-	.	gene_id "MSTRG.120826"; transcript_id "ENST00000456224"; exon_number "15"; gene_name "SCN11A"; ref_gene_id "ENSG00000168356";
chr3	StringTie	exon	38907949	38908122	1000	-	.	gene_id "MSTRG.120826"; transcript_id "ENST00000456224"; exon_number "16"; gene_name "SCN11A"; ref_gene_id "ENSG00000168356";
chr3	StringTie	exon	38908997	38909194	1000	-	.	gene_id "MSTRG.120826"; transcript_id "ENST00000456224"; exon_number "17"; gene_name "SCN11A"; ref_gene_id "ENSG00000168356";
chr3	StringTie	exon	38910066	38910207	1000	-	.	gene_id "MSTRG.120826"; transcript_id "ENST00000456224"; exon_number "18"; gene_name "SCN11A"; ref_gene_id "ENSG00000168356";
chr3	StringTie	exon	38919935	38920001	1000	-	.	gene_id "MSTRG.120826"; transcript_id "ENST00000456224"; exon_number "19"; gene_name "SCN11A"; ref_gene_id "ENSG00000168356";
chr3	StringTie	exon	38921076	38921255	1000	-	.	gene_id "MSTRG.120826"; transcript_id "ENST00000456224"; exon_number "20"; gene_name "SCN11A"; ref_gene_id "ENSG00000168356";
chr3	StringTie	exon	38925415	38925509	1000	-	.	gene_id "MSTRG.120826"; transcript_id "ENST00000456224"; exon_number "21"; gene_name "SCN11A"; ref_gene_id "ENSG00000168356";
chr3	StringTie	exon	38926803	38926931	1000	-	.	gene_id "MSTRG.120826"; transcript_id "ENST00000456224"; exon_number "22"; gene_name "SCN11A"; ref_gene_id "ENSG00000168356";
chr3	StringTie	exon	38945411	38945512	1000	-	.	gene_id "MSTRG.120826"; transcript_id "ENST00000456224"; exon_number "23"; gene_name "SCN11A"; ref_gene_id "ENSG00000168356";
chr3	StringTie	exon	38946789	38946907	1000	-	.	gene_id "MSTRG.120826"; transcript_id "ENST00000456224"; exon_number "24"; gene_name "SCN11A"; ref_gene_id "ENSG00000168356";
chr3	StringTie	exon	38950096	38950362	1000	-	.	gene_id "MSTRG.120826"; transcript_id "ENST00000456224"; exon_number "25"; gene_name "SCN11A"; ref_gene_id "ENSG00000168356";
chr3	StringTie	transcript	38844252	38961088	1000	-	.	gene_id "MSTRG.120826"; transcript_id "MSTRG.120826.1";
chr3	StringTie	exon	38844252	38847742	1000	-	.	gene_id "MSTRG.120826"; transcript_id "MSTRG.120826.1"; exon_number "1";
chr3	StringTie	exon	38850481	38850751	1000	-	.	gene_id "MSTRG.120826"; transcript_id "MSTRG.120826.1"; exon_number "2";
chr3	StringTie	exon	38863195	38863299	1000	-	.	gene_id "MSTRG.120826"; transcript_id "MSTRG.120826.1"; exon_number "3";
chr3	StringTie	exon	38867321	38867458	1000	-	.	gene_id "MSTRG.120826"; transcript_id "MSTRG.120826.1"; exon_number "4";
chr3	StringTie	exon	38870691	38870744	1000	-	.	gene_id "MSTRG.120826"; transcript_id "MSTRG.120826.1"; exon_number "5";
chr3	StringTie	exon	38871445	38871708	1000	-	.	gene_id "MSTRG.120826"; transcript_id "MSTRG.120826.1"; exon_number "6";
chr3	StringTie	exon	38872193	38872294	1000	-	.	gene_id "MSTRG.120826"; transcript_id "MSTRG.120826.1"; exon_number "7";
chr3	StringTie	exon	38879950	38880123	1000	-	.	gene_id "MSTRG.120826"; transcript_id "MSTRG.120826.1"; exon_number "8";
chr3	StringTie	exon	38883233	38883387	1000	-	.	gene_id "MSTRG.120826"; transcript_id "MSTRG.120826.1"; exon_number "9";
chr3	StringTie	exon	38885288	38885402	1000	-	.	gene_id "MSTRG.120826"; transcript_id "MSTRG.120826.1"; exon_number "10";
chr3	StringTie	exon	38886125	38886238	1000	-	.	gene_id "MSTRG.120826"; transcript_id "MSTRG.120826.1"; exon_number "11";
chr3	StringTie	exon	38894533	38894964	1000	-	.	gene_id "MSTRG.120826"; transcript_id "MSTRG.120826.1"; exon_number "12";
chr3	StringTie	exon	38896845	38897225	1000	-	.	gene_id "MSTRG.120826"; transcript_id "MSTRG.120826.1"; exon_number "13";
chr3	StringTie	exon	38899894	38900073	1000	-	.	gene_id "MSTRG.120826"; transcript_id "MSTRG.120826.1"; exon_number "14";
chr3	StringTie	exon	38903865	38904103	1000	-	.	gene_id "MSTRG.120826"; transcript_id "MSTRG.120826.1"; exon_number "15";
chr3	StringTie	exon	38905192	38905321	1000	-	.	gene_id "MSTRG.120826"; transcript_id "MSTRG.120826.1"; exon_number "16";
chr3	StringTie	exon	38907949	38908122	1000	-	.	gene_id "MSTRG.120826"; transcript_id "MSTRG.120826.1"; exon_number "17";
chr3	StringTie	exon	38908997	38909194	1000	-	.	gene_id "MSTRG.120826"; transcript_id "MSTRG.120826.1"; exon_number "18";
chr3	StringTie	exon	38910066	38910207	1000	-	.	gene_id "MSTRG.120826"; transcript_id "MSTRG.120826.1"; exon_number "19";
chr3	StringTie	exon	38919935	38920001	1000	-	.	gene_id "MSTRG.120826"; transcript_id "MSTRG.120826.1"; exon_number "20";
chr3	StringTie	exon	38921076	38921255	1000	-	.	gene_id "MSTRG.120826"; transcript_id "MSTRG.120826.1"; exon_number "21";
chr3	StringTie	exon	38925415	38925509	1000	-	.	gene_id "MSTRG.120826"; transcript_id "MSTRG.120826.1"; exon_number "22";
chr3	StringTie	exon	38926803	38926931	1000	-	.	gene_id "MSTRG.120826"; transcript_id "MSTRG.120826.1"; exon_number "23";
chr3	StringTie	exon	38945411	38945512	1000	-	.	gene_id "MSTRG.120826"; transcript_id "MSTRG.120826.1"; exon_number "24";
chr3	StringTie	exon	38946789	38946907	1000	-	.	gene_id "MSTRG.120826"; transcript_id "MSTRG.120826.1"; exon_number "25";
chr3	StringTie	exon	38950096	38950608	1000	-	.	gene_id "MSTRG.120826"; transcript_id "MSTRG.120826.1"; exon_number "26";
chr3	StringTie	exon	38960283	38960423	1000	-	.	gene_id "MSTRG.120826"; transcript_id "MSTRG.120826.1"; exon_number "27";
chr3	StringTie	exon	38960530	38961088	1000	-	.	gene_id "MSTRG.120826"; transcript_id "MSTRG.120826.1"; exon_number "28";
chr3	StringTie	transcript	38845796	38960868	1000	-	.	gene_id "MSTRG.120826"; transcript_id "MSTRG.120826.11";
chr3	StringTie	exon	38845796	38848151	1000	-	.	gene_id "MSTRG.120826"; transcript_id "MSTRG.120826.11"; exon_number "1";
chr3	StringTie	exon	38850481	38850751	1000	-	.	gene_id "MSTRG.120826"; transcript_id "MSTRG.120826.11"; exon_number "2";
chr3	StringTie	exon	38863195	38863299	1000	-	.	gene_id "MSTRG.120826"; transcript_id "MSTRG.120826.11"; exon_number "3";
chr3	StringTie	exon	38867321	38867458	1000	-	.	gene_id "MSTRG.120826"; transcript_id "MSTRG.120826.11"; exon_number "4";
chr3	StringTie	exon	38870691	38870744	1000	-	.	gene_id "MSTRG.120826"; transcript_id "MSTRG.120826.11"; exon_number "5";
chr3	StringTie	exon	38871445	38871708	1000	-	.	gene_id "MSTRG.120826"; transcript_id "MSTRG.120826.11"; exon_number "6";
chr3	StringTie	exon	38872193	38872294	1000	-	.	gene_id "MSTRG.120826"; transcript_id "MSTRG.120826.11"; exon_number "7";
chr3	StringTie	exon	38879950	38880123	1000	-	.	gene_id "MSTRG.120826"; transcript_id "MSTRG.120826.11"; exon_number "8";
chr3	StringTie	exon	38883233	38883387	1000	-	.	gene_id "MSTRG.120826"; transcript_id "MSTRG.120826.11"; exon_number "9";
chr3	StringTie	exon	38885288	38885402	1000	-	.	gene_id "MSTRG.120826"; transcript_id "MSTRG.120826.11"; exon_number "10";
chr3	StringTie	exon	38886125	38886238	1000	-	.	gene_id "MSTRG.120826"; transcript_id "MSTRG.120826.11"; exon_number "11";
chr3	StringTie	exon	38894533	38894964	1000	-	.	gene_id "MSTRG.120826"; transcript_id "MSTRG.120826.11"; exon_number "12";
chr3	StringTie	exon	38896845	38897225	1000	-	.	gene_id "MSTRG.120826"; transcript_id "MSTRG.120826.11"; exon_number "13";
chr3	StringTie	exon	38899894	38900073	1000	-	.	gene_id "MSTRG.120826"; transcript_id "MSTRG.120826.11"; exon_number "14";
chr3	StringTie	exon	38903865	38904103	1000	-	.	gene_id "MSTRG.120826"; transcript_id "MSTRG.120826.11"; exon_number "15";
chr3	StringTie	exon	38905192	38905321	1000	-	.	gene_id "MSTRG.120826"; transcript_id "MSTRG.120826.11"; exon_number "16";
chr3	StringTie	exon	38907949	38908122	1000	-	.	gene_id "MSTRG.120826"; transcript_id "MSTRG.120826.11"; exon_number "17";
chr3	StringTie	exon	38908997	38909194	1000	-	.	gene_id "MSTRG.120826"; transcript_id "MSTRG.120826.11"; exon_number "18";
chr3	StringTie	exon	38910066	38910207	1000	-	.	gene_id "MSTRG.120826"; transcript_id "MSTRG.120826.11"; exon_number "19";
chr3	StringTie	exon	38919935	38920001	1000	-	.	gene_id "MSTRG.120826"; transcript_id "MSTRG.120826.11"; exon_number "20";
chr3	StringTie	exon	38921076	38921255	1000	-	.	gene_id "MSTRG.120826"; transcript_id "MSTRG.120826.11"; exon_number "21";
chr3	StringTie	exon	38925415	38925509	1000	-	.	gene_id "MSTRG.120826"; transcript_id "MSTRG.120826.11"; exon_number "22";
chr3	StringTie	exon	38926803	38926931	1000	-	.	gene_id "MSTRG.120826"; transcript_id "MSTRG.120826.11"; exon_number "23";
chr3	StringTie	exon	38945411	38945512	1000	-	.	gene_id "MSTRG.120826"; transcript_id "MSTRG.120826.11"; exon_number "24";
chr3	StringTie	exon	38946789	38946907	1000	-	.	gene_id "MSTRG.120826"; transcript_id "MSTRG.120826.11"; exon_number "25";
chr3	StringTie	exon	38950096	38950369	1000	-	.	gene_id "MSTRG.120826"; transcript_id "MSTRG.120826.11"; exon_number "26";
chr3	StringTie	exon	38960283	38960423	1000	-	.	gene_id "MSTRG.120826"; transcript_id "MSTRG.120826.11"; exon_number "27";
chr3	StringTie	exon	38960785	38960868	1000	-	.	gene_id "MSTRG.120826"; transcript_id "MSTRG.120826.11"; exon_number "28";
chr3	StringTie	transcript	38845822	38960463	1000	-	.	gene_id "MSTRG.120826"; transcript_id "MSTRG.120826.12";
chr3	StringTie	exon	38845822	38847742	1000	-	.	gene_id "MSTRG.120826"; transcript_id "MSTRG.120826.12"; exon_number "1";
chr3	StringTie	exon	38850481	38850751	1000	-	.	gene_id "MSTRG.120826"; transcript_id "MSTRG.120826.12"; exon_number "2";
chr3	StringTie	exon	38863195	38863299	1000	-	.	gene_id "MSTRG.120826"; transcript_id "MSTRG.120826.12"; exon_number "3";
chr3	StringTie	exon	38867321	38867458	1000	-	.	gene_id "MSTRG.120826"; transcript_id "MSTRG.120826.12"; exon_number "4";
chr3	StringTie	exon	38870691	38870744	1000	-	.	gene_id "MSTRG.120826"; transcript_id "MSTRG.120826.12"; exon_number "5";
chr3	StringTie	exon	38871445	38871708	1000	-	.	gene_id "MSTRG.120826"; transcript_id "MSTRG.120826.12"; exon_number "6";
chr3	StringTie	exon	38872193	38872294	1000	-	.	gene_id "MSTRG.120826"; transcript_id "MSTRG.120826.12"; exon_number "7";
chr3	StringTie	exon	38879950	38880123	1000	-	.	gene_id "MSTRG.120826"; transcript_id "MSTRG.120826.12"; exon_number "8";
chr3	StringTie	exon	38883233	38883387	1000	-	.	gene_id "MSTRG.120826"; transcript_id "MSTRG.120826.12"; exon_number "9";
chr3	StringTie	exon	38885288	38885402	1000	-	.	gene_id "MSTRG.120826"; transcript_id "MSTRG.120826.12"; exon_number "10";
chr3	StringTie	exon	38886125	38886238	1000	-	.	gene_id "MSTRG.120826"; transcript_id "MSTRG.120826.12"; exon_number "11";
chr3	StringTie	exon	38894533	38894964	1000	-	.	gene_id "MSTRG.120826"; transcript_id "MSTRG.120826.12"; exon_number "12";
chr3	StringTie	exon	38896845	38897225	1000	-	.	gene_id "MSTRG.120826"; transcript_id "MSTRG.120826.12"; exon_number "13";
chr3	StringTie	exon	38899894	38900073	1000	-	.	gene_id "MSTRG.120826"; transcript_id "MSTRG.120826.12"; exon_number "14";
chr3	StringTie	exon	38903865	38904103	1000	-	.	gene_id "MSTRG.120826"; transcript_id "MSTRG.120826.12"; exon_number "15";
chr3	StringTie	exon	38905192	38905321	1000	-	.	gene_id "MSTRG.120826"; transcript_id "MSTRG.120826.12"; exon_number "16";
chr3	StringTie	exon	38907949	38908122	1000	-	.	gene_id "MSTRG.120826"; transcript_id "MSTRG.120826.12"; exon_number "17";
chr3	StringTie	exon	38908997	38909194	1000	-	.	gene_id "MSTRG.120826"; transcript_id "MSTRG.120826.12"; exon_number "18";
chr3	StringTie	exon	38910066	38910207	1000	-	.	gene_id "MSTRG.120826"; transcript_id "MSTRG.120826.12"; exon_number "19";
chr3	StringTie	exon	38919935	38920001	1000	-	.	gene_id "MSTRG.120826"; transcript_id "MSTRG.120826.12"; exon_number "20";
chr3	StringTie	exon	38921076	38921255	1000	-	.	gene_id "MSTRG.120826"; transcript_id "MSTRG.120826.12"; exon_number "21";
chr3	StringTie	exon	38925415	38925509	1000	-	.	gene_id "MSTRG.120826"; transcript_id "MSTRG.120826.12"; exon_number "22";
chr3	StringTie	exon	38926803	38926931	1000	-	.	gene_id "MSTRG.120826"; transcript_id "MSTRG.120826.12"; exon_number "23";
chr3	StringTie	exon	38945411	38945512	1000	-	.	gene_id "MSTRG.120826"; transcript_id "MSTRG.120826.12"; exon_number "24";
chr3	StringTie	exon	38946789	38946907	1000	-	.	gene_id "MSTRG.120826"; transcript_id "MSTRG.120826.12"; exon_number "25";
chr3	StringTie	exon	38950096	38950369	1000	-	.	gene_id "MSTRG.120826"; transcript_id "MSTRG.120826.12"; exon_number "26";
chr3	StringTie	exon	38960283	38960463	1000	-	.	gene_id "MSTRG.120826"; transcript_id "MSTRG.120826.12"; exon_number "27";
chr3	StringTie	transcript	38846694	38960472	1000	-	.	gene_id "MSTRG.120826"; transcript_id "MSTRG.120826.13";
chr3	StringTie	exon	38846694	38847742	1000	-	.	gene_id "MSTRG.120826"; transcript_id "MSTRG.120826.13"; exon_number "1";
chr3	StringTie	exon	38850481	38850751	1000	-	.	gene_id "MSTRG.120826"; transcript_id "MSTRG.120826.13"; exon_number "2";
chr3	StringTie	exon	38863195	38863299	1000	-	.	gene_id "MSTRG.120826"; transcript_id "MSTRG.120826.13"; exon_number "3";
chr3	StringTie	exon	38867321	38867458	1000	-	.	gene_id "MSTRG.120826"; transcript_id "MSTRG.120826.13"; exon_number "4";
chr3	StringTie	exon	38870691	38870744	1000	-	.	gene_id "MSTRG.120826"; transcript_id "MSTRG.120826.13"; exon_number "5";
chr3	StringTie	exon	38871445	38871708	1000	-	.	gene_id "MSTRG.120826"; transcript_id "MSTRG.120826.13"; exon_number "6";
chr3	StringTie	exon	38872193	38872294	1000	-	.	gene_id "MSTRG.120826"; transcript_id "MSTRG.120826.13"; exon_number "7";
chr3	StringTie	exon	38879950	38880123	1000	-	.	gene_id "MSTRG.120826"; transcript_id "MSTRG.120826.13"; exon_number "8";
chr3	StringTie	exon	38883233	38883387	1000	-	.	gene_id "MSTRG.120826"; transcript_id "MSTRG.120826.13"; exon_number "9";
chr3	StringTie	exon	38885288	38885402	1000	-	.	gene_id "MSTRG.120826"; transcript_id "MSTRG.120826.13"; exon_number "10";
chr3	StringTie	exon	38894533	38894964	1000	-	.	gene_id "MSTRG.120826"; transcript_id "MSTRG.120826.13"; exon_number "11";
chr3	StringTie	exon	38896845	38897225	1000	-	.	gene_id "MSTRG.120826"; transcript_id "MSTRG.120826.13"; exon_number "12";
chr3	StringTie	exon	38899894	38900073	1000	-	.	gene_id "MSTRG.120826"; transcript_id "MSTRG.120826.13"; exon_number "13";
chr3	StringTie	exon	38903865	38904103	1000	-	.	gene_id "MSTRG.120826"; transcript_id "MSTRG.120826.13"; exon_number "14";
chr3	StringTie	exon	38905192	38905321	1000	-	.	gene_id "MSTRG.120826"; transcript_id "MSTRG.120826.13"; exon_number "15";
chr3	StringTie	exon	38907949	38908122	1000	-	.	gene_id "MSTRG.120826"; transcript_id "MSTRG.120826.13"; exon_number "16";
chr3	StringTie	exon	38908997	38909194	1000	-	.	gene_id "MSTRG.120826"; transcript_id "MSTRG.120826.13"; exon_number "17";
chr3	StringTie	exon	38910066	38910207	1000	-	.	gene_id "MSTRG.120826"; transcript_id "MSTRG.120826.13"; exon_number "18";
chr3	StringTie	exon	38919935	38920001	1000	-	.	gene_id "MSTRG.120826"; transcript_id "MSTRG.120826.13"; exon_number "19";
chr3	StringTie	exon	38921076	38921255	1000	-	.	gene_id "MSTRG.120826"; transcript_id "MSTRG.120826.13"; exon_number "20";
chr3	StringTie	exon	38925415	38925509	1000	-	.	gene_id "MSTRG.120826"; transcript_id "MSTRG.120826.13"; exon_number "21";
chr3	StringTie	exon	38926803	38926931	1000	-	.	gene_id "MSTRG.120826"; transcript_id "MSTRG.120826.13"; exon_number "22";
chr3	StringTie	exon	38945411	38945512	1000	-	.	gene_id "MSTRG.120826"; transcript_id "MSTRG.120826.13"; exon_number "23";
chr3	StringTie	exon	38946789	38946907	1000	-	.	gene_id "MSTRG.120826"; transcript_id "MSTRG.120826.13"; exon_number "24";
chr3	StringTie	exon	38950096	38950369	1000	-	.	gene_id "MSTRG.120826"; transcript_id "MSTRG.120826.13"; exon_number "25";
chr3	StringTie	exon	38953629	38953759	1000	-	.	gene_id "MSTRG.120826"; transcript_id "MSTRG.120826.13"; exon_number "26";
chr3	StringTie	exon	38960283	38960472	1000	-	.	gene_id "MSTRG.120826"; transcript_id "MSTRG.120826.13"; exon_number "27";
chr3	StringTie	transcript	38871445	38960575	1000	-	.	gene_id "MSTRG.120826"; transcript_id "MSTRG.120826.16";
chr3	StringTie	exon	38871445	38871708	1000	-	.	gene_id "MSTRG.120826"; transcript_id "MSTRG.120826.16"; exon_number "1";
chr3	StringTie	exon	38872193	38872294	1000	-	.	gene_id "MSTRG.120826"; transcript_id "MSTRG.120826.16"; exon_number "2";
chr3	StringTie	exon	38879950	38880123	1000	-	.	gene_id "MSTRG.120826"; transcript_id "MSTRG.120826.16"; exon_number "3";
chr3	StringTie	exon	38883233	38883387	1000	-	.	gene_id "MSTRG.120826"; transcript_id "MSTRG.120826.16"; exon_number "4";
chr3	StringTie	exon	38885288	38885402	1000	-	.	gene_id "MSTRG.120826"; transcript_id "MSTRG.120826.16"; exon_number "5";
chr3	StringTie	exon	38886125	38886238	1000	-	.	gene_id "MSTRG.120826"; transcript_id "MSTRG.120826.16"; exon_number "6";
chr3	StringTie	exon	38894533	38894964	1000	-	.	gene_id "MSTRG.120826"; transcript_id "MSTRG.120826.16"; exon_number "7";
chr3	StringTie	exon	38899894	38900073	1000	-	.	gene_id "MSTRG.120826"; transcript_id "MSTRG.120826.16"; exon_number "8";
chr3	StringTie	exon	38903865	38904103	1000	-	.	gene_id "MSTRG.120826"; transcript_id "MSTRG.120826.16"; exon_number "9";
chr3	StringTie	exon	38905192	38905321	1000	-	.	gene_id "MSTRG.120826"; transcript_id "MSTRG.120826.16"; exon_number "10";
chr3	StringTie	exon	38907949	38908122	1000	-	.	gene_id "MSTRG.120826"; transcript_id "MSTRG.120826.16"; exon_number "11";
chr3	StringTie	exon	38908997	38909194	1000	-	.	gene_id "MSTRG.120826"; transcript_id "MSTRG.120826.16"; exon_number "12";
chr3	StringTie	exon	38910066	38910207	1000	-	.	gene_id "MSTRG.120826"; transcript_id "MSTRG.120826.16"; exon_number "13";
chr3	StringTie	exon	38919935	38920001	1000	-	.	gene_id "MSTRG.120826"; transcript_id "MSTRG.120826.16"; exon_number "14";
chr3	StringTie	exon	38921076	38921255	1000	-	.	gene_id "MSTRG.120826"; transcript_id "MSTRG.120826.16"; exon_number "15";
chr3	StringTie	exon	38925415	38925509	1000	-	.	gene_id "MSTRG.120826"; transcript_id "MSTRG.120826.16"; exon_number "16";
chr3	StringTie	exon	38926803	38926931	1000	-	.	gene_id "MSTRG.120826"; transcript_id "MSTRG.120826.16"; exon_number "17";
chr3	StringTie	exon	38945411	38945512	1000	-	.	gene_id "MSTRG.120826"; transcript_id "MSTRG.120826.16"; exon_number "18";
chr3	StringTie	exon	38946789	38946907	1000	-	.	gene_id "MSTRG.120826"; transcript_id "MSTRG.120826.16"; exon_number "19";
chr3	StringTie	exon	38950096	38950369	1000	-	.	gene_id "MSTRG.120826"; transcript_id "MSTRG.120826.16"; exon_number "20";
chr3	StringTie	exon	38960283	38960575	1000	-	.	gene_id "MSTRG.120826"; transcript_id "MSTRG.120826.16"; exon_number "21";
chr3	StringTie	transcript	38883250	38960575	1000	-	.	gene_id "MSTRG.120826"; transcript_id "MSTRG.120826.17";
chr3	StringTie	exon	38883250	38883387	1000	-	.	gene_id "MSTRG.120826"; transcript_id "MSTRG.120826.17"; exon_number "1";
chr3	StringTie	exon	38885288	38885402	1000	-	.	gene_id "MSTRG.120826"; transcript_id "MSTRG.120826.17"; exon_number "2";
chr3	StringTie	exon	38886125	38886238	1000	-	.	gene_id "MSTRG.120826"; transcript_id "MSTRG.120826.17"; exon_number "3";
chr3	StringTie	exon	38899894	38900073	1000	-	.	gene_id "MSTRG.120826"; transcript_id "MSTRG.120826.17"; exon_number "4";
chr3	StringTie	exon	38903865	38904103	1000	-	.	gene_id "MSTRG.120826"; transcript_id "MSTRG.120826.17"; exon_number "5";
chr3	StringTie	exon	38905192	38905321	1000	-	.	gene_id "MSTRG.120826"; transcript_id "MSTRG.120826.17"; exon_number "6";
chr3	StringTie	exon	38907949	38908122	1000	-	.	gene_id "MSTRG.120826"; transcript_id "MSTRG.120826.17"; exon_number "7";
chr3	StringTie	exon	38908997	38909194	1000	-	.	gene_id "MSTRG.120826"; transcript_id "MSTRG.120826.17"; exon_number "8";
chr3	StringTie	exon	38910066	38910207	1000	-	.	gene_id "MSTRG.120826"; transcript_id "MSTRG.120826.17"; exon_number "9";
chr3	StringTie	exon	38919935	38920001	1000	-	.	gene_id "MSTRG.120826"; transcript_id "MSTRG.120826.17"; exon_number "10";
chr3	StringTie	exon	38921076	38921255	1000	-	.	gene_id "MSTRG.120826"; transcript_id "MSTRG.120826.17"; exon_number "11";
chr3	StringTie	exon	38925415	38925509	1000	-	.	gene_id "MSTRG.120826"; transcript_id "MSTRG.120826.17"; exon_number "12";
chr3	StringTie	exon	38926803	38926931	1000	-	.	gene_id "MSTRG.120826"; transcript_id "MSTRG.120826.17"; exon_number "13";
chr3	StringTie	exon	38945411	38945512	1000	-	.	gene_id "MSTRG.120826"; transcript_id "MSTRG.120826.17"; exon_number "14";
chr3	StringTie	exon	38946789	38946907	1000	-	.	gene_id "MSTRG.120826"; transcript_id "MSTRG.120826.17"; exon_number "15";
chr3	StringTie	exon	38950096	38950369	1000	-	.	gene_id "MSTRG.120826"; transcript_id "MSTRG.120826.17"; exon_number "16";
chr3	StringTie	exon	38953629	38953759	1000	-	.	gene_id "MSTRG.120826"; transcript_id "MSTRG.120826.17"; exon_number "17";
chr3	StringTie	exon	38957711	38957857	1000	-	.	gene_id "MSTRG.120826"; transcript_id "MSTRG.120826.17"; exon_number "18";
chr3	StringTie	exon	38960283	38960575	1000	-	.	gene_id "MSTRG.120826"; transcript_id "MSTRG.120826.17"; exon_number "19";
chr3	StringTie	transcript	38894543	38947065	1000	-	.	gene_id "MSTRG.120826"; transcript_id "MSTRG.120826.18";
chr3	StringTie	exon	38894543	38894964	1000	-	.	gene_id "MSTRG.120826"; transcript_id "MSTRG.120826.18"; exon_number "1";
chr3	StringTie	exon	38903865	38904103	1000	-	.	gene_id "MSTRG.120826"; transcript_id "MSTRG.120826.18"; exon_number "2";
chr3	StringTie	exon	38905192	38905321	1000	-	.	gene_id "MSTRG.120826"; transcript_id "MSTRG.120826.18"; exon_number "3";
chr3	StringTie	exon	38907949	38908122	1000	-	.	gene_id "MSTRG.120826"; transcript_id "MSTRG.120826.18"; exon_number "4";
chr3	StringTie	exon	38908997	38909194	1000	-	.	gene_id "MSTRG.120826"; transcript_id "MSTRG.120826.18"; exon_number "5";
chr3	StringTie	exon	38910066	38910207	1000	-	.	gene_id "MSTRG.120826"; transcript_id "MSTRG.120826.18"; exon_number "6";
chr3	StringTie	exon	38919935	38920001	1000	-	.	gene_id "MSTRG.120826"; transcript_id "MSTRG.120826.18"; exon_number "7";
chr3	StringTie	exon	38921076	38921173	1000	-	.	gene_id "MSTRG.120826"; transcript_id "MSTRG.120826.18"; exon_number "8";
chr3	StringTie	exon	38925415	38925509	1000	-	.	gene_id "MSTRG.120826"; transcript_id "MSTRG.120826.18"; exon_number "9";
chr3	StringTie	exon	38926803	38926931	1000	-	.	gene_id "MSTRG.120826"; transcript_id "MSTRG.120826.18"; exon_number "10";
chr3	StringTie	exon	38945411	38945512	1000	-	.	gene_id "MSTRG.120826"; transcript_id "MSTRG.120826.18"; exon_number "11";
chr3	StringTie	exon	38946789	38946907	1000	-	.	gene_id "MSTRG.120826"; transcript_id "MSTRG.120826.18"; exon_number "12";
chr3	StringTie	exon	38947043	38947065	1000	-	.	gene_id "MSTRG.120826"; transcript_id "MSTRG.120826.18"; exon_number "13";
chr3	StringTie	transcript	38903818	38961170	1000	-	.	gene_id "MSTRG.120826"; transcript_id "MSTRG.120826.19";
chr3	StringTie	exon	38903818	38904403	1000	-	.	gene_id "MSTRG.120826"; transcript_id "MSTRG.120826.19"; exon_number "1";
chr3	StringTie	exon	38905192	38905321	1000	-	.	gene_id "MSTRG.120826"; transcript_id "MSTRG.120826.19"; exon_number "2";
chr3	StringTie	exon	38907949	38908122	1000	-	.	gene_id "MSTRG.120826"; transcript_id "MSTRG.120826.19"; exon_number "3";
chr3	StringTie	exon	38908997	38909194	1000	-	.	gene_id "MSTRG.120826"; transcript_id "MSTRG.120826.19"; exon_number "4";
chr3	StringTie	exon	38910066	38910207	1000	-	.	gene_id "MSTRG.120826"; transcript_id "MSTRG.120826.19"; exon_number "5";
chr3	StringTie	exon	38919935	38920001	1000	-	.	gene_id "MSTRG.120826"; transcript_id "MSTRG.120826.19"; exon_number "6";
chr3	StringTie	exon	38921076	38921255	1000	-	.	gene_id "MSTRG.120826"; transcript_id "MSTRG.120826.19"; exon_number "7";
chr3	StringTie	exon	38925415	38925509	1000	-	.	gene_id "MSTRG.120826"; transcript_id "MSTRG.120826.19"; exon_number "8";
chr3	StringTie	exon	38926803	38926931	1000	-	.	gene_id "MSTRG.120826"; transcript_id "MSTRG.120826.19"; exon_number "9";
chr3	StringTie	exon	38945411	38945512	1000	-	.	gene_id "MSTRG.120826"; transcript_id "MSTRG.120826.19"; exon_number "10";
chr3	StringTie	exon	38946789	38946907	1000	-	.	gene_id "MSTRG.120826"; transcript_id "MSTRG.120826.19"; exon_number "11";
chr3	StringTie	exon	38950096	38950608	1000	-	.	gene_id "MSTRG.120826"; transcript_id "MSTRG.120826.19"; exon_number "12";
chr3	StringTie	exon	38960283	38960423	1000	-	.	gene_id "MSTRG.120826"; transcript_id "MSTRG.120826.19"; exon_number "13";
chr3	StringTie	exon	38960785	38960847	1000	-	.	gene_id "MSTRG.120826"; transcript_id "MSTRG.120826.19"; exon_number "14";
chr3	StringTie	exon	38961064	38961170	1000	-	.	gene_id "MSTRG.120826"; transcript_id "MSTRG.120826.19"; exon_number "15";
chr3	StringTie	transcript	38845365	38960575	1000	-	.	gene_id "MSTRG.120826"; transcript_id "MSTRG.120826.2";
chr3	StringTie	exon	38845365	38847742	1000	-	.	gene_id "MSTRG.120826"; transcript_id "MSTRG.120826.2"; exon_number "1";
chr3	StringTie	exon	38848073	38848151	1000	-	.	gene_id "MSTRG.120826"; transcript_id "MSTRG.120826.2"; exon_number "2";
chr3	StringTie	exon	38850481	38850751	1000	-	.	gene_id "MSTRG.120826"; transcript_id "MSTRG.120826.2"; exon_number "3";
chr3	StringTie	exon	38863195	38863299	1000	-	.	gene_id "MSTRG.120826"; transcript_id "MSTRG.120826.2"; exon_number "4";
chr3	StringTie	exon	38867321	38867458	1000	-	.	gene_id "MSTRG.120826"; transcript_id "MSTRG.120826.2"; exon_number "5";
chr3	StringTie	exon	38870691	38870744	1000	-	.	gene_id "MSTRG.120826"; transcript_id "MSTRG.120826.2"; exon_number "6";
chr3	StringTie	exon	38871445	38871708	1000	-	.	gene_id "MSTRG.120826"; transcript_id "MSTRG.120826.2"; exon_number "7";
chr3	StringTie	exon	38872193	38872294	1000	-	.	gene_id "MSTRG.120826"; transcript_id "MSTRG.120826.2"; exon_number "8";
chr3	StringTie	exon	38879950	38880123	1000	-	.	gene_id "MSTRG.120826"; transcript_id "MSTRG.120826.2"; exon_number "9";
chr3	StringTie	exon	38883233	38883387	1000	-	.	gene_id "MSTRG.120826"; transcript_id "MSTRG.120826.2"; exon_number "10";
chr3	StringTie	exon	38885288	38885402	1000	-	.	gene_id "MSTRG.120826"; transcript_id "MSTRG.120826.2"; exon_number "11";
chr3	StringTie	exon	38886125	38886238	1000	-	.	gene_id "MSTRG.120826"; transcript_id "MSTRG.120826.2"; exon_number "12";
chr3	StringTie	exon	38894533	38894964	1000	-	.	gene_id "MSTRG.120826"; transcript_id "MSTRG.120826.2"; exon_number "13";
chr3	StringTie	exon	38896845	38897225	1000	-	.	gene_id "MSTRG.120826"; transcript_id "MSTRG.120826.2"; exon_number "14";
chr3	StringTie	exon	38899894	38900073	1000	-	.	gene_id "MSTRG.120826"; transcript_id "MSTRG.120826.2"; exon_number "15";
chr3	StringTie	exon	38903865	38904103	1000	-	.	gene_id "MSTRG.120826"; transcript_id "MSTRG.120826.2"; exon_number "16";
chr3	StringTie	exon	38905192	38905321	1000	-	.	gene_id "MSTRG.120826"; transcript_id "MSTRG.120826.2"; exon_number "17";
chr3	StringTie	exon	38907949	38908122	1000	-	.	gene_id "MSTRG.120826"; transcript_id "MSTRG.120826.2"; exon_number "18";
chr3	StringTie	exon	38908997	38909194	1000	-	.	gene_id "MSTRG.120826"; transcript_id "MSTRG.120826.2"; exon_number "19";
chr3	StringTie	exon	38910066	38910207	1000	-	.	gene_id "MSTRG.120826"; transcript_id "MSTRG.120826.2"; exon_number "20";
chr3	StringTie	exon	38919935	38920001	1000	-	.	gene_id "MSTRG.120826"; transcript_id "MSTRG.120826.2"; exon_number "21";
chr3	StringTie	exon	38921076	38921255	1000	-	.	gene_id "MSTRG.120826"; transcript_id "MSTRG.120826.2"; exon_number "22";
chr3	StringTie	exon	38925415	38925509	1000	-	.	gene_id "MSTRG.120826"; transcript_id "MSTRG.120826.2"; exon_number "23";
chr3	StringTie	exon	38926803	38926931	1000	-	.	gene_id "MSTRG.120826"; transcript_id "MSTRG.120826.2"; exon_number "24";
chr3	StringTie	exon	38945411	38945512	1000	-	.	gene_id "MSTRG.120826"; transcript_id "MSTRG.120826.2"; exon_number "25";
chr3	StringTie	exon	38946789	38946907	1000	-	.	gene_id "MSTRG.120826"; transcript_id "MSTRG.120826.2"; exon_number "26";
chr3	StringTie	exon	38950096	38950608	1000	-	.	gene_id "MSTRG.120826"; transcript_id "MSTRG.120826.2"; exon_number "27";
chr3	StringTie	exon	38960283	38960575	1000	-	.	gene_id "MSTRG.120826"; transcript_id "MSTRG.120826.2"; exon_number "28";
chr3	StringTie	transcript	38903866	38960397	1000	-	.	gene_id "MSTRG.120826"; transcript_id "MSTRG.120826.20";
chr3	StringTie	exon	38903866	38904103	1000	-	.	gene_id "MSTRG.120826"; transcript_id "MSTRG.120826.20"; exon_number "1";
chr3	StringTie	exon	38905192	38905321	1000	-	.	gene_id "MSTRG.120826"; transcript_id "MSTRG.120826.20"; exon_number "2";
chr3	StringTie	exon	38907949	38908122	1000	-	.	gene_id "MSTRG.120826"; transcript_id "MSTRG.120826.20"; exon_number "3";
chr3	StringTie	exon	38910066	38910207	1000	-	.	gene_id "MSTRG.120826"; transcript_id "MSTRG.120826.20"; exon_number "4";
chr3	StringTie	exon	38919935	38920001	1000	-	.	gene_id "MSTRG.120826"; transcript_id "MSTRG.120826.20"; exon_number "5";
chr3	StringTie	exon	38921076	38921255	1000	-	.	gene_id "MSTRG.120826"; transcript_id "MSTRG.120826.20"; exon_number "6";
chr3	StringTie	exon	38925415	38925509	1000	-	.	gene_id "MSTRG.120826"; transcript_id "MSTRG.120826.20"; exon_number "7";
chr3	StringTie	exon	38926803	38926931	1000	-	.	gene_id "MSTRG.120826"; transcript_id "MSTRG.120826.20"; exon_number "8";
chr3	StringTie	exon	38945411	38945512	1000	-	.	gene_id "MSTRG.120826"; transcript_id "MSTRG.120826.20"; exon_number "9";
chr3	StringTie	exon	38946789	38946907	1000	-	.	gene_id "MSTRG.120826"; transcript_id "MSTRG.120826.20"; exon_number "10";
chr3	StringTie	exon	38950096	38950369	1000	-	.	gene_id "MSTRG.120826"; transcript_id "MSTRG.120826.20"; exon_number "11";
chr3	StringTie	exon	38953629	38953759	1000	-	.	gene_id "MSTRG.120826"; transcript_id "MSTRG.120826.20"; exon_number "12";
chr3	StringTie	exon	38960283	38960397	1000	-	.	gene_id "MSTRG.120826"; transcript_id "MSTRG.120826.20"; exon_number "13";
chr3	StringTie	transcript	38903880	38905457	1000	-	.	gene_id "MSTRG.120826"; transcript_id "MSTRG.120826.21";
chr3	StringTie	exon	38903880	38904103	1000	-	.	gene_id "MSTRG.120826"; transcript_id "MSTRG.120826.21"; exon_number "1";
chr3	StringTie	exon	38905192	38905321	1000	-	.	gene_id "MSTRG.120826"; transcript_id "MSTRG.120826.21"; exon_number "2";
chr3	StringTie	exon	38905447	38905457	1000	-	.	gene_id "MSTRG.120826"; transcript_id "MSTRG.120826.21"; exon_number "3";
chr3	StringTie	transcript	38905194	38932634	1000	-	.	gene_id "MSTRG.120826"; transcript_id "MSTRG.120826.22";
chr3	StringTie	exon	38905194	38905321	1000	-	.	gene_id "MSTRG.120826"; transcript_id "MSTRG.120826.22"; exon_number "1";
chr3	StringTie	exon	38907949	38908122	1000	-	.	gene_id "MSTRG.120826"; transcript_id "MSTRG.120826.22"; exon_number "2";
chr3	StringTie	exon	38908997	38909194	1000	-	.	gene_id "MSTRG.120826"; transcript_id "MSTRG.120826.22"; exon_number "3";
chr3	StringTie	exon	38910066	38910207	1000	-	.	gene_id "MSTRG.120826"; transcript_id "MSTRG.120826.22"; exon_number "4";
chr3	StringTie	exon	38919935	38920001	1000	-	.	gene_id "MSTRG.120826"; transcript_id "MSTRG.120826.22"; exon_number "5";
chr3	StringTie	exon	38921076	38921255	1000	-	.	gene_id "MSTRG.120826"; transcript_id "MSTRG.120826.22"; exon_number "6";
chr3	StringTie	exon	38925415	38925509	1000	-	.	gene_id "MSTRG.120826"; transcript_id "MSTRG.120826.22"; exon_number "7";
chr3	StringTie	exon	38926803	38926931	1000	-	.	gene_id "MSTRG.120826"; transcript_id "MSTRG.120826.22"; exon_number "8";
chr3	StringTie	exon	38932578	38932634	1000	-	.	gene_id "MSTRG.120826"; transcript_id "MSTRG.120826.22"; exon_number "9";
chr3	StringTie	transcript	38845365	38951234	1000	-	.	gene_id "MSTRG.120826"; transcript_id "MSTRG.120826.3";
chr3	StringTie	exon	38845365	38847742	1000	-	.	gene_id "MSTRG.120826"; transcript_id "MSTRG.120826.3"; exon_number "1";
chr3	StringTie	exon	38848073	38848187	1000	-	.	gene_id "MSTRG.120826"; transcript_id "MSTRG.120826.3"; exon_number "2";
chr3	StringTie	exon	38850481	38850751	1000	-	.	gene_id "MSTRG.120826"; transcript_id "MSTRG.120826.3"; exon_number "3";
chr3	StringTie	exon	38863195	38863299	1000	-	.	gene_id "MSTRG.120826"; transcript_id "MSTRG.120826.3"; exon_number "4";
chr3	StringTie	exon	38867321	38867458	1000	-	.	gene_id "MSTRG.120826"; transcript_id "MSTRG.120826.3"; exon_number "5";
chr3	StringTie	exon	38870691	38870744	1000	-	.	gene_id "MSTRG.120826"; transcript_id "MSTRG.120826.3"; exon_number "6";
chr3	StringTie	exon	38871445	38871708	1000	-	.	gene_id "MSTRG.120826"; transcript_id "MSTRG.120826.3"; exon_number "7";
chr3	StringTie	exon	38872193	38872294	1000	-	.	gene_id "MSTRG.120826"; transcript_id "MSTRG.120826.3"; exon_number "8";
chr3	StringTie	exon	38879950	38880123	1000	-	.	gene_id "MSTRG.120826"; transcript_id "MSTRG.120826.3"; exon_number "9";
chr3	StringTie	exon	38883233	38883387	1000	-	.	gene_id "MSTRG.120826"; transcript_id "MSTRG.120826.3"; exon_number "10";
chr3	StringTie	exon	38885288	38885402	1000	-	.	gene_id "MSTRG.120826"; transcript_id "MSTRG.120826.3"; exon_number "11";
chr3	StringTie	exon	38886125	38886238	1000	-	.	gene_id "MSTRG.120826"; transcript_id "MSTRG.120826.3"; exon_number "12";
chr3	StringTie	exon	38894533	38894964	1000	-	.	gene_id "MSTRG.120826"; transcript_id "MSTRG.120826.3"; exon_number "13";
chr3	StringTie	exon	38896845	38897225	1000	-	.	gene_id "MSTRG.120826"; transcript_id "MSTRG.120826.3"; exon_number "14";
chr3	StringTie	exon	38899894	38900073	1000	-	.	gene_id "MSTRG.120826"; transcript_id "MSTRG.120826.3"; exon_number "15";
chr3	StringTie	exon	38903865	38904103	1000	-	.	gene_id "MSTRG.120826"; transcript_id "MSTRG.120826.3"; exon_number "16";
chr3	StringTie	exon	38905192	38905321	1000	-	.	gene_id "MSTRG.120826"; transcript_id "MSTRG.120826.3"; exon_number "17";
chr3	StringTie	exon	38907949	38908122	1000	-	.	gene_id "MSTRG.120826"; transcript_id "MSTRG.120826.3"; exon_number "18";
chr3	StringTie	exon	38908997	38909194	1000	-	.	gene_id "MSTRG.120826"; transcript_id "MSTRG.120826.3"; exon_number "19";
chr3	StringTie	exon	38910066	38910207	1000	-	.	gene_id "MSTRG.120826"; transcript_id "MSTRG.120826.3"; exon_number "20";
chr3	StringTie	exon	38919935	38920001	1000	-	.	gene_id "MSTRG.120826"; transcript_id "MSTRG.120826.3"; exon_number "21";
chr3	StringTie	exon	38921076	38921255	1000	-	.	gene_id "MSTRG.120826"; transcript_id "MSTRG.120826.3"; exon_number "22";
chr3	StringTie	exon	38925415	38925509	1000	-	.	gene_id "MSTRG.120826"; transcript_id "MSTRG.120826.3"; exon_number "23";
chr3	StringTie	exon	38926803	38926931	1000	-	.	gene_id "MSTRG.120826"; transcript_id "MSTRG.120826.3"; exon_number "24";
chr3	StringTie	exon	38945411	38946907	1000	-	.	gene_id "MSTRG.120826"; transcript_id "MSTRG.120826.3"; exon_number "25";
chr3	StringTie	exon	38950096	38951234	1000	-	.	gene_id "MSTRG.120826"; transcript_id "MSTRG.120826.3"; exon_number "26";
chr3	StringTie	transcript	38845658	38960575	1000	-	.	gene_id "MSTRG.120826"; transcript_id "MSTRG.120826.4";
chr3	StringTie	exon	38845658	38847742	1000	-	.	gene_id "MSTRG.120826"; transcript_id "MSTRG.120826.4"; exon_number "1";
chr3	StringTie	exon	38850481	38850751	1000	-	.	gene_id "MSTRG.120826"; transcript_id "MSTRG.120826.4"; exon_number "2";
chr3	StringTie	exon	38863195	38863299	1000	-	.	gene_id "MSTRG.120826"; transcript_id "MSTRG.120826.4"; exon_number "3";
chr3	StringTie	exon	38867321	38867458	1000	-	.	gene_id "MSTRG.120826"; transcript_id "MSTRG.120826.4"; exon_number "4";
chr3	StringTie	exon	38870691	38870744	1000	-	.	gene_id "MSTRG.120826"; transcript_id "MSTRG.120826.4"; exon_number "5";
chr3	StringTie	exon	38871445	38871708	1000	-	.	gene_id "MSTRG.120826"; transcript_id "MSTRG.120826.4"; exon_number "6";
chr3	StringTie	exon	38872193	38872294	1000	-	.	gene_id "MSTRG.120826"; transcript_id "MSTRG.120826.4"; exon_number "7";
chr3	StringTie	exon	38879950	38880123	1000	-	.	gene_id "MSTRG.120826"; transcript_id "MSTRG.120826.4"; exon_number "8";
chr3	StringTie	exon	38883233	38883387	1000	-	.	gene_id "MSTRG.120826"; transcript_id "MSTRG.120826.4"; exon_number "9";
chr3	StringTie	exon	38885288	38885402	1000	-	.	gene_id "MSTRG.120826"; transcript_id "MSTRG.120826.4"; exon_number "10";
chr3	StringTie	exon	38886125	38886238	1000	-	.	gene_id "MSTRG.120826"; transcript_id "MSTRG.120826.4"; exon_number "11";
chr3	StringTie	exon	38894533	38894964	1000	-	.	gene_id "MSTRG.120826"; transcript_id "MSTRG.120826.4"; exon_number "12";
chr3	StringTie	exon	38896845	38897225	1000	-	.	gene_id "MSTRG.120826"; transcript_id "MSTRG.120826.4"; exon_number "13";
chr3	StringTie	exon	38899894	38900073	1000	-	.	gene_id "MSTRG.120826"; transcript_id "MSTRG.120826.4"; exon_number "14";
chr3	StringTie	exon	38903865	38904103	1000	-	.	gene_id "MSTRG.120826"; transcript_id "MSTRG.120826.4"; exon_number "15";
chr3	StringTie	exon	38905192	38905321	1000	-	.	gene_id "MSTRG.120826"; transcript_id "MSTRG.120826.4"; exon_number "16";
chr3	StringTie	exon	38907949	38908122	1000	-	.	gene_id "MSTRG.120826"; transcript_id "MSTRG.120826.4"; exon_number "17";
chr3	StringTie	exon	38908997	38909194	1000	-	.	gene_id "MSTRG.120826"; transcript_id "MSTRG.120826.4"; exon_number "18";
chr3	StringTie	exon	38910066	38910207	1000	-	.	gene_id "MSTRG.120826"; transcript_id "MSTRG.120826.4"; exon_number "19";
chr3	StringTie	exon	38919935	38920001	1000	-	.	gene_id "MSTRG.120826"; transcript_id "MSTRG.120826.4"; exon_number "20";
chr3	StringTie	exon	38921076	38921255	1000	-	.	gene_id "MSTRG.120826"; transcript_id "MSTRG.120826.4"; exon_number "21";
chr3	StringTie	exon	38925415	38925509	1000	-	.	gene_id "MSTRG.120826"; transcript_id "MSTRG.120826.4"; exon_number "22";
chr3	StringTie	exon	38926803	38926931	1000	-	.	gene_id "MSTRG.120826"; transcript_id "MSTRG.120826.4"; exon_number "23";
chr3	StringTie	exon	38945411	38945512	1000	-	.	gene_id "MSTRG.120826"; transcript_id "MSTRG.120826.4"; exon_number "24";
chr3	StringTie	exon	38946789	38946907	1000	-	.	gene_id "MSTRG.120826"; transcript_id "MSTRG.120826.4"; exon_number "25";
chr3	StringTie	exon	38950096	38950369	1000	-	.	gene_id "MSTRG.120826"; transcript_id "MSTRG.120826.4"; exon_number "26";
chr3	StringTie	exon	38953629	38953759	1000	-	.	gene_id "MSTRG.120826"; transcript_id "MSTRG.120826.4"; exon_number "27";
chr3	StringTie	exon	38960283	38960423	1000	-	.	gene_id "MSTRG.120826"; transcript_id "MSTRG.120826.4"; exon_number "28";
chr3	StringTie	exon	38960530	38960575	1000	-	.	gene_id "MSTRG.120826"; transcript_id "MSTRG.120826.4"; exon_number "29";
chr3	StringTie	transcript	38845685	38961170	1000	-	.	gene_id "MSTRG.120826"; transcript_id "MSTRG.120826.5";
chr3	StringTie	exon	38845685	38847742	1000	-	.	gene_id "MSTRG.120826"; transcript_id "MSTRG.120826.5"; exon_number "1";
chr3	StringTie	exon	38850481	38850751	1000	-	.	gene_id "MSTRG.120826"; transcript_id "MSTRG.120826.5"; exon_number "2";
chr3	StringTie	exon	38863195	38863299	1000	-	.	gene_id "MSTRG.120826"; transcript_id "MSTRG.120826.5"; exon_number "3";
chr3	StringTie	exon	38867321	38867458	1000	-	.	gene_id "MSTRG.120826"; transcript_id "MSTRG.120826.5"; exon_number "4";
chr3	StringTie	exon	38870691	38870744	1000	-	.	gene_id "MSTRG.120826"; transcript_id "MSTRG.120826.5"; exon_number "5";
chr3	StringTie	exon	38871445	38871708	1000	-	.	gene_id "MSTRG.120826"; transcript_id "MSTRG.120826.5"; exon_number "6";
chr3	StringTie	exon	38872193	38872294	1000	-	.	gene_id "MSTRG.120826"; transcript_id "MSTRG.120826.5"; exon_number "7";
chr3	StringTie	exon	38879950	38880123	1000	-	.	gene_id "MSTRG.120826"; transcript_id "MSTRG.120826.5"; exon_number "8";
chr3	StringTie	exon	38883233	38883387	1000	-	.	gene_id "MSTRG.120826"; transcript_id "MSTRG.120826.5"; exon_number "9";
chr3	StringTie	exon	38885288	38885402	1000	-	.	gene_id "MSTRG.120826"; transcript_id "MSTRG.120826.5"; exon_number "10";
chr3	StringTie	exon	38886125	38886238	1000	-	.	gene_id "MSTRG.120826"; transcript_id "MSTRG.120826.5"; exon_number "11";
chr3	StringTie	exon	38894533	38894964	1000	-	.	gene_id "MSTRG.120826"; transcript_id "MSTRG.120826.5"; exon_number "12";
chr3	StringTie	exon	38896845	38897225	1000	-	.	gene_id "MSTRG.120826"; transcript_id "MSTRG.120826.5"; exon_number "13";
chr3	StringTie	exon	38899894	38900073	1000	-	.	gene_id "MSTRG.120826"; transcript_id "MSTRG.120826.5"; exon_number "14";
chr3	StringTie	exon	38903865	38904103	1000	-	.	gene_id "MSTRG.120826"; transcript_id "MSTRG.120826.5"; exon_number "15";
chr3	StringTie	exon	38905192	38905321	1000	-	.	gene_id "MSTRG.120826"; transcript_id "MSTRG.120826.5"; exon_number "16";
chr3	StringTie	exon	38907949	38908122	1000	-	.	gene_id "MSTRG.120826"; transcript_id "MSTRG.120826.5"; exon_number "17";
chr3	StringTie	exon	38908997	38909194	1000	-	.	gene_id "MSTRG.120826"; transcript_id "MSTRG.120826.5"; exon_number "18";
chr3	StringTie	exon	38910066	38910207	1000	-	.	gene_id "MSTRG.120826"; transcript_id "MSTRG.120826.5"; exon_number "19";
chr3	StringTie	exon	38919935	38920001	1000	-	.	gene_id "MSTRG.120826"; transcript_id "MSTRG.120826.5"; exon_number "20";
chr3	StringTie	exon	38921076	38921255	1000	-	.	gene_id "MSTRG.120826"; transcript_id "MSTRG.120826.5"; exon_number "21";
chr3	StringTie	exon	38925415	38925509	1000	-	.	gene_id "MSTRG.120826"; transcript_id "MSTRG.120826.5"; exon_number "22";
chr3	StringTie	exon	38926803	38926931	1000	-	.	gene_id "MSTRG.120826"; transcript_id "MSTRG.120826.5"; exon_number "23";
chr3	StringTie	exon	38945411	38945512	1000	-	.	gene_id "MSTRG.120826"; transcript_id "MSTRG.120826.5"; exon_number "24";
chr3	StringTie	exon	38946789	38946907	1000	-	.	gene_id "MSTRG.120826"; transcript_id "MSTRG.120826.5"; exon_number "25";
chr3	StringTie	exon	38950096	38950369	1000	-	.	gene_id "MSTRG.120826"; transcript_id "MSTRG.120826.5"; exon_number "26";
chr3	StringTie	exon	38953629	38953704	1000	-	.	gene_id "MSTRG.120826"; transcript_id "MSTRG.120826.5"; exon_number "27";
chr3	StringTie	exon	38960283	38960423	1000	-	.	gene_id "MSTRG.120826"; transcript_id "MSTRG.120826.5"; exon_number "28";
chr3	StringTie	exon	38960785	38960847	1000	-	.	gene_id "MSTRG.120826"; transcript_id "MSTRG.120826.5"; exon_number "29";
chr3	StringTie	exon	38961064	38961170	1000	-	.	gene_id "MSTRG.120826"; transcript_id "MSTRG.120826.5"; exon_number "30";
chr3	StringTie	transcript	38845702	38990958	1000	-	.	gene_id "MSTRG.120826"; transcript_id "MSTRG.120826.6";
chr3	StringTie	exon	38845702	38847742	1000	-	.	gene_id "MSTRG.120826"; transcript_id "MSTRG.120826.6"; exon_number "1";
chr3	StringTie	exon	38850481	38850751	1000	-	.	gene_id "MSTRG.120826"; transcript_id "MSTRG.120826.6"; exon_number "2";
chr3	StringTie	exon	38863195	38863299	1000	-	.	gene_id "MSTRG.120826"; transcript_id "MSTRG.120826.6"; exon_number "3";
chr3	StringTie	exon	38867321	38867458	1000	-	.	gene_id "MSTRG.120826"; transcript_id "MSTRG.120826.6"; exon_number "4";
chr3	StringTie	exon	38870691	38870744	1000	-	.	gene_id "MSTRG.120826"; transcript_id "MSTRG.120826.6"; exon_number "5";
chr3	StringTie	exon	38871445	38871708	1000	-	.	gene_id "MSTRG.120826"; transcript_id "MSTRG.120826.6"; exon_number "6";
chr3	StringTie	exon	38872193	38872294	1000	-	.	gene_id "MSTRG.120826"; transcript_id "MSTRG.120826.6"; exon_number "7";
chr3	StringTie	exon	38879950	38880123	1000	-	.	gene_id "MSTRG.120826"; transcript_id "MSTRG.120826.6"; exon_number "8";
chr3	StringTie	exon	38883233	38883387	1000	-	.	gene_id "MSTRG.120826"; transcript_id "MSTRG.120826.6"; exon_number "9";
chr3	StringTie	exon	38885288	38885402	1000	-	.	gene_id "MSTRG.120826"; transcript_id "MSTRG.120826.6"; exon_number "10";
chr3	StringTie	exon	38886125	38886238	1000	-	.	gene_id "MSTRG.120826"; transcript_id "MSTRG.120826.6"; exon_number "11";
chr3	StringTie	exon	38894533	38894964	1000	-	.	gene_id "MSTRG.120826"; transcript_id "MSTRG.120826.6"; exon_number "12";
chr3	StringTie	exon	38896845	38897225	1000	-	.	gene_id "MSTRG.120826"; transcript_id "MSTRG.120826.6"; exon_number "13";
chr3	StringTie	exon	38899894	38900073	1000	-	.	gene_id "MSTRG.120826"; transcript_id "MSTRG.120826.6"; exon_number "14";
chr3	StringTie	exon	38903865	38904103	1000	-	.	gene_id "MSTRG.120826"; transcript_id "MSTRG.120826.6"; exon_number "15";
chr3	StringTie	exon	38905192	38905321	1000	-	.	gene_id "MSTRG.120826"; transcript_id "MSTRG.120826.6"; exon_number "16";
chr3	StringTie	exon	38907949	38908122	1000	-	.	gene_id "MSTRG.120826"; transcript_id "MSTRG.120826.6"; exon_number "17";
chr3	StringTie	exon	38908997	38909194	1000	-	.	gene_id "MSTRG.120826"; transcript_id "MSTRG.120826.6"; exon_number "18";
chr3	StringTie	exon	38910066	38910207	1000	-	.	gene_id "MSTRG.120826"; transcript_id "MSTRG.120826.6"; exon_number "19";
chr3	StringTie	exon	38919935	38920001	1000	-	.	gene_id "MSTRG.120826"; transcript_id "MSTRG.120826.6"; exon_number "20";
chr3	StringTie	exon	38921076	38921255	1000	-	.	gene_id "MSTRG.120826"; transcript_id "MSTRG.120826.6"; exon_number "21";
chr3	StringTie	exon	38925415	38925509	1000	-	.	gene_id "MSTRG.120826"; transcript_id "MSTRG.120826.6"; exon_number "22";
chr3	StringTie	exon	38926803	38926931	1000	-	.	gene_id "MSTRG.120826"; transcript_id "MSTRG.120826.6"; exon_number "23";
chr3	StringTie	exon	38945411	38945512	1000	-	.	gene_id "MSTRG.120826"; transcript_id "MSTRG.120826.6"; exon_number "24";
chr3	StringTie	exon	38946789	38946907	1000	-	.	gene_id "MSTRG.120826"; transcript_id "MSTRG.120826.6"; exon_number "25";
chr3	StringTie	exon	38950096	38950369	1000	-	.	gene_id "MSTRG.120826"; transcript_id "MSTRG.120826.6"; exon_number "26";
chr3	StringTie	exon	38953629	38953759	1000	-	.	gene_id "MSTRG.120826"; transcript_id "MSTRG.120826.6"; exon_number "27";
chr3	StringTie	exon	38960283	38960423	1000	-	.	gene_id "MSTRG.120826"; transcript_id "MSTRG.120826.6"; exon_number "28";
chr3	StringTie	exon	38966073	38966269	1000	-	.	gene_id "MSTRG.120826"; transcript_id "MSTRG.120826.6"; exon_number "29";
chr3	StringTie	exon	38990916	38990958	1000	-	.	gene_id "MSTRG.120826"; transcript_id "MSTRG.120826.6"; exon_number "30";
chr3	StringTie	transcript	38845708	38956659	1000	-	.	gene_id "MSTRG.120826"; transcript_id "MSTRG.120826.7";
chr3	StringTie	exon	38845708	38847742	1000	-	.	gene_id "MSTRG.120826"; transcript_id "MSTRG.120826.7"; exon_number "1";
chr3	StringTie	exon	38850481	38850751	1000	-	.	gene_id "MSTRG.120826"; transcript_id "MSTRG.120826.7"; exon_number "2";
chr3	StringTie	exon	38863195	38863299	1000	-	.	gene_id "MSTRG.120826"; transcript_id "MSTRG.120826.7"; exon_number "3";
chr3	StringTie	exon	38867321	38867458	1000	-	.	gene_id "MSTRG.120826"; transcript_id "MSTRG.120826.7"; exon_number "4";
chr3	StringTie	exon	38870691	38870744	1000	-	.	gene_id "MSTRG.120826"; transcript_id "MSTRG.120826.7"; exon_number "5";
chr3	StringTie	exon	38871445	38871708	1000	-	.	gene_id "MSTRG.120826"; transcript_id "MSTRG.120826.7"; exon_number "6";
chr3	StringTie	exon	38872193	38872294	1000	-	.	gene_id "MSTRG.120826"; transcript_id "MSTRG.120826.7"; exon_number "7";
chr3	StringTie	exon	38879950	38880123	1000	-	.	gene_id "MSTRG.120826"; transcript_id "MSTRG.120826.7"; exon_number "8";
chr3	StringTie	exon	38883233	38883387	1000	-	.	gene_id "MSTRG.120826"; transcript_id "MSTRG.120826.7"; exon_number "9";
chr3	StringTie	exon	38885288	38885402	1000	-	.	gene_id "MSTRG.120826"; transcript_id "MSTRG.120826.7"; exon_number "10";
chr3	StringTie	exon	38886125	38886238	1000	-	.	gene_id "MSTRG.120826"; transcript_id "MSTRG.120826.7"; exon_number "11";
chr3	StringTie	exon	38894533	38894964	1000	-	.	gene_id "MSTRG.120826"; transcript_id "MSTRG.120826.7"; exon_number "12";
chr3	StringTie	exon	38896845	38897225	1000	-	.	gene_id "MSTRG.120826"; transcript_id "MSTRG.120826.7"; exon_number "13";
chr3	StringTie	exon	38899894	38900073	1000	-	.	gene_id "MSTRG.120826"; transcript_id "MSTRG.120826.7"; exon_number "14";
chr3	StringTie	exon	38903865	38904103	1000	-	.	gene_id "MSTRG.120826"; transcript_id "MSTRG.120826.7"; exon_number "15";
chr3	StringTie	exon	38905192	38905321	1000	-	.	gene_id "MSTRG.120826"; transcript_id "MSTRG.120826.7"; exon_number "16";
chr3	StringTie	exon	38907949	38908122	1000	-	.	gene_id "MSTRG.120826"; transcript_id "MSTRG.120826.7"; exon_number "17";
chr3	StringTie	exon	38908997	38909194	1000	-	.	gene_id "MSTRG.120826"; transcript_id "MSTRG.120826.7"; exon_number "18";
chr3	StringTie	exon	38910066	38910207	1000	-	.	gene_id "MSTRG.120826"; transcript_id "MSTRG.120826.7"; exon_number "19";
chr3	StringTie	exon	38919935	38920001	1000	-	.	gene_id "MSTRG.120826"; transcript_id "MSTRG.120826.7"; exon_number "20";
chr3	StringTie	exon	38921076	38921255	1000	-	.	gene_id "MSTRG.120826"; transcript_id "MSTRG.120826.7"; exon_number "21";
chr3	StringTie	exon	38925415	38925509	1000	-	.	gene_id "MSTRG.120826"; transcript_id "MSTRG.120826.7"; exon_number "22";
chr3	StringTie	exon	38926803	38926931	1000	-	.	gene_id "MSTRG.120826"; transcript_id "MSTRG.120826.7"; exon_number "23";
chr3	StringTie	exon	38945411	38945512	1000	-	.	gene_id "MSTRG.120826"; transcript_id "MSTRG.120826.7"; exon_number "24";
chr3	StringTie	exon	38946789	38946907	1000	-	.	gene_id "MSTRG.120826"; transcript_id "MSTRG.120826.7"; exon_number "25";
chr3	StringTie	exon	38950096	38950369	1000	-	.	gene_id "MSTRG.120826"; transcript_id "MSTRG.120826.7"; exon_number "26";
chr3	StringTie	exon	38953629	38953759	1000	-	.	gene_id "MSTRG.120826"; transcript_id "MSTRG.120826.7"; exon_number "27";
chr3	StringTie	exon	38956607	38956659	1000	-	.	gene_id "MSTRG.120826"; transcript_id "MSTRG.120826.7"; exon_number "28";
chr3	StringTie	transcript	38845710	38953758	1000	-	.	gene_id "MSTRG.120826"; transcript_id "MSTRG.120826.8";
chr3	StringTie	exon	38845710	38847742	1000	-	.	gene_id "MSTRG.120826"; transcript_id "MSTRG.120826.8"; exon_number "1";
chr3	StringTie	exon	38850481	38850751	1000	-	.	gene_id "MSTRG.120826"; transcript_id "MSTRG.120826.8"; exon_number "2";
chr3	StringTie	exon	38863195	38863299	1000	-	.	gene_id "MSTRG.120826"; transcript_id "MSTRG.120826.8"; exon_number "3";
chr3	StringTie	exon	38867321	38867458	1000	-	.	gene_id "MSTRG.120826"; transcript_id "MSTRG.120826.8"; exon_number "4";
chr3	StringTie	exon	38870691	38870744	1000	-	.	gene_id "MSTRG.120826"; transcript_id "MSTRG.120826.8"; exon_number "5";
chr3	StringTie	exon	38871445	38871708	1000	-	.	gene_id "MSTRG.120826"; transcript_id "MSTRG.120826.8"; exon_number "6";
chr3	StringTie	exon	38872193	38872294	1000	-	.	gene_id "MSTRG.120826"; transcript_id "MSTRG.120826.8"; exon_number "7";
chr3	StringTie	exon	38879950	38880123	1000	-	.	gene_id "MSTRG.120826"; transcript_id "MSTRG.120826.8"; exon_number "8";
chr3	StringTie	exon	38883233	38883387	1000	-	.	gene_id "MSTRG.120826"; transcript_id "MSTRG.120826.8"; exon_number "9";
chr3	StringTie	exon	38885288	38885402	1000	-	.	gene_id "MSTRG.120826"; transcript_id "MSTRG.120826.8"; exon_number "10";
chr3	StringTie	exon	38886125	38886238	1000	-	.	gene_id "MSTRG.120826"; transcript_id "MSTRG.120826.8"; exon_number "11";
chr3	StringTie	exon	38894533	38894964	1000	-	.	gene_id "MSTRG.120826"; transcript_id "MSTRG.120826.8"; exon_number "12";
chr3	StringTie	exon	38896845	38897225	1000	-	.	gene_id "MSTRG.120826"; transcript_id "MSTRG.120826.8"; exon_number "13";
chr3	StringTie	exon	38899894	38900073	1000	-	.	gene_id "MSTRG.120826"; transcript_id "MSTRG.120826.8"; exon_number "14";
chr3	StringTie	exon	38903865	38904103	1000	-	.	gene_id "MSTRG.120826"; transcript_id "MSTRG.120826.8"; exon_number "15";
chr3	StringTie	exon	38905192	38905321	1000	-	.	gene_id "MSTRG.120826"; transcript_id "MSTRG.120826.8"; exon_number "16";
chr3	StringTie	exon	38907949	38908122	1000	-	.	gene_id "MSTRG.120826"; transcript_id "MSTRG.120826.8"; exon_number "17";
chr3	StringTie	exon	38908997	38909194	1000	-	.	gene_id "MSTRG.120826"; transcript_id "MSTRG.120826.8"; exon_number "18";
chr3	StringTie	exon	38910066	38910207	1000	-	.	gene_id "MSTRG.120826"; transcript_id "MSTRG.120826.8"; exon_number "19";
chr3	StringTie	exon	38919935	38920001	1000	-	.	gene_id "MSTRG.120826"; transcript_id "MSTRG.120826.8"; exon_number "20";
chr3	StringTie	exon	38921076	38921255	1000	-	.	gene_id "MSTRG.120826"; transcript_id "MSTRG.120826.8"; exon_number "21";
chr3	StringTie	exon	38925415	38925509	1000	-	.	gene_id "MSTRG.120826"; transcript_id "MSTRG.120826.8"; exon_number "22";
chr3	StringTie	exon	38926803	38926931	1000	-	.	gene_id "MSTRG.120826"; transcript_id "MSTRG.120826.8"; exon_number "23";
chr3	StringTie	exon	38945411	38945512	1000	-	.	gene_id "MSTRG.120826"; transcript_id "MSTRG.120826.8"; exon_number "24";
chr3	StringTie	exon	38946789	38946907	1000	-	.	gene_id "MSTRG.120826"; transcript_id "MSTRG.120826.8"; exon_number "25";
chr3	StringTie	exon	38950096	38950608	1000	-	.	gene_id "MSTRG.120826"; transcript_id "MSTRG.120826.8"; exon_number "26";
chr3	StringTie	exon	38953629	38953758	1000	-	.	gene_id "MSTRG.120826"; transcript_id "MSTRG.120826.8"; exon_number "27";
chr3	StringTie	transcript	38845764	38851228	1000	-	.	gene_id "MSTRG.120826"; transcript_id "MSTRG.120826.9";
chr3	StringTie	exon	38845764	38847742	1000	-	.	gene_id "MSTRG.120826"; transcript_id "MSTRG.120826.9"; exon_number "1";
chr3	StringTie	exon	38850481	38850751	1000	-	.	gene_id "MSTRG.120826"; transcript_id "MSTRG.120826.9"; exon_number "2";
chr3	StringTie	exon	38851171	38851228	1000	-	.	gene_id "MSTRG.120826"; transcript_id "MSTRG.120826.9"; exon_number "3";
chr3	StringTie	transcript	38963568	38963791	1000	.	.	gene_id "MSTRG.120827"; transcript_id "MSTRG.120827.1";
chr3	StringTie	exon	38963568	38963791	1000	.	.	gene_id "MSTRG.120827"; transcript_id "MSTRG.120827.1"; exon_number "1";
chr3	StringTie	transcript	38965247	38965957	1000	.	.	gene_id "MSTRG.120828"; transcript_id "MSTRG.120828.1";
chr3	StringTie	exon	38965247	38965957	1000	.	.	gene_id "MSTRG.120828"; transcript_id "MSTRG.120828.1"; exon_number "1";
chr3	StringTie	transcript	38971038	38971780	1000	.	.	gene_id "MSTRG.120829"; transcript_id "MSTRG.120829.1";
chr3	StringTie	exon	38971038	38971780	1000	.	.	gene_id "MSTRG.120829"; transcript_id "MSTRG.120829.1"; exon_number "1";
chr1	StringTie	transcript	171398182	171405572	1000	.	.	gene_id "MSTRG.12083"; transcript_id "MSTRG.12083.1";
chr1	StringTie	exon	171398182	171405572	1000	.	.	gene_id "MSTRG.12083"; transcript_id "MSTRG.12083.1"; exon_number "1";
chr3	StringTie	transcript	38976883	38978461	1000	-	.	gene_id "MSTRG.120830"; transcript_id "MSTRG.120830.1";
chr3	StringTie	exon	38976883	38977122	1000	-	.	gene_id "MSTRG.120830"; transcript_id "MSTRG.120830.1"; exon_number "1";
chr3	StringTie	exon	38978386	38978461	1000	-	.	gene_id "MSTRG.120830"; transcript_id "MSTRG.120830.1"; exon_number "2";
chr3	StringTie	transcript	38980154	38980355	1000	.	.	gene_id "MSTRG.120831"; transcript_id "MSTRG.120831.1";
chr3	StringTie	exon	38980154	38980355	1000	.	.	gene_id "MSTRG.120831"; transcript_id "MSTRG.120831.1"; exon_number "1";
chr3	StringTie	transcript	38982746	38982950	1000	.	.	gene_id "MSTRG.120832"; transcript_id "MSTRG.120832.1";
chr3	StringTie	exon	38982746	38982950	1000	.	.	gene_id "MSTRG.120832"; transcript_id "MSTRG.120832.1"; exon_number "1";
chr3	StringTie	transcript	38983602	38985456	1000	-	.	gene_id "MSTRG.120833"; transcript_id "MSTRG.120833.1";
chr3	StringTie	exon	38983602	38985456	1000	-	.	gene_id "MSTRG.120833"; transcript_id "MSTRG.120833.1"; exon_number "1";
chr3	StringTie	transcript	38986476	38986712	1000	.	.	gene_id "MSTRG.120834"; transcript_id "MSTRG.120834.1";
chr3	StringTie	exon	38986476	38986712	1000	.	.	gene_id "MSTRG.120834"; transcript_id "MSTRG.120834.1"; exon_number "1";
chr3	StringTie	transcript	38987174	38987507	1000	.	.	gene_id "MSTRG.120835"; transcript_id "MSTRG.120835.1";
chr3	StringTie	exon	38987174	38987507	1000	.	.	gene_id "MSTRG.120835"; transcript_id "MSTRG.120835.1"; exon_number "1";
chr3	StringTie	transcript	38992223	38992665	1000	.	.	gene_id "MSTRG.120836"; transcript_id "MSTRG.120836.1";
chr3	StringTie	exon	38992223	38992665	1000	.	.	gene_id "MSTRG.120836"; transcript_id "MSTRG.120836.1"; exon_number "1";
chr3	StringTie	transcript	39000044	39000256	1000	.	.	gene_id "MSTRG.120837"; transcript_id "MSTRG.120837.1";
chr3	StringTie	exon	39000044	39000256	1000	.	.	gene_id "MSTRG.120837"; transcript_id "MSTRG.120837.1"; exon_number "1";
chr3	StringTie	transcript	39000760	39002333	1000	.	.	gene_id "MSTRG.120838"; transcript_id "MSTRG.120838.1";
chr3	StringTie	exon	39000760	39002333	1000	.	.	gene_id "MSTRG.120838"; transcript_id "MSTRG.120838.1"; exon_number "1";
chr3	StringTie	transcript	39003097	39003322	1000	.	.	gene_id "MSTRG.120839"; transcript_id "MSTRG.120839.1";
chr3	StringTie	exon	39003097	39003322	1000	.	.	gene_id "MSTRG.120839"; transcript_id "MSTRG.120839.1"; exon_number "1";
chr1	StringTie	transcript	171406216	171406488	1000	.	.	gene_id "MSTRG.12084"; transcript_id "MSTRG.12084.1";
chr1	StringTie	exon	171406216	171406488	1000	.	.	gene_id "MSTRG.12084"; transcript_id "MSTRG.12084.1"; exon_number "1";
chr3	StringTie	transcript	39003765	39012105	1000	.	.	gene_id "MSTRG.120840"; transcript_id "MSTRG.120840.1";
chr3	StringTie	exon	39003765	39012105	1000	.	.	gene_id "MSTRG.120840"; transcript_id "MSTRG.120840.1"; exon_number "1";
chr3	StringTie	transcript	39012366	39014496	1000	+	.	gene_id "MSTRG.120841"; transcript_id "MSTRG.120841.1";
chr3	StringTie	exon	39012366	39014496	1000	+	.	gene_id "MSTRG.120841"; transcript_id "MSTRG.120841.1"; exon_number "1";
chr3	StringTie	transcript	39017238	39018015	1000	.	.	gene_id "MSTRG.120842"; transcript_id "MSTRG.120842.1";
chr3	StringTie	exon	39017238	39018015	1000	.	.	gene_id "MSTRG.120842"; transcript_id "MSTRG.120842.1"; exon_number "1";
chr3	StringTie	transcript	39021007	39021617	1000	.	.	gene_id "MSTRG.120843"; transcript_id "MSTRG.120843.1";
chr3	StringTie	exon	39021007	39021617	1000	.	.	gene_id "MSTRG.120843"; transcript_id "MSTRG.120843.1"; exon_number "1";
chr3	StringTie	transcript	39022377	39022924	1000	.	.	gene_id "MSTRG.120844"; transcript_id "MSTRG.120844.1";
chr3	StringTie	exon	39022377	39022924	1000	.	.	gene_id "MSTRG.120844"; transcript_id "MSTRG.120844.1"; exon_number "1";
chr3	StringTie	transcript	39025987	39026093	1000	+	.	gene_id "MSTRG.120845"; transcript_id "ENST00000383981"; gene_name "RNU6-1227P"; ref_gene_id "ENSG00000206708";
chr3	StringTie	exon	39025987	39026093	1000	+	.	gene_id "MSTRG.120845"; transcript_id "ENST00000383981"; exon_number "1"; gene_name "RNU6-1227P"; ref_gene_id "ENSG00000206708";
chr3	StringTie	transcript	37988059	38007188	1000	+	.	gene_id "MSTRG.120846"; transcript_id "ENST00000283713"; gene_name "VILL"; ref_gene_id "ENSG00000136059";
chr3	StringTie	exon	37988059	37988238	1000	+	.	gene_id "MSTRG.120846"; transcript_id "ENST00000283713"; exon_number "1"; gene_name "VILL"; ref_gene_id "ENSG00000136059";
chr3	StringTie	exon	37993587	37993732	1000	+	.	gene_id "MSTRG.120846"; transcript_id "ENST00000283713"; exon_number "2"; gene_name "VILL"; ref_gene_id "ENSG00000136059";
chr3	StringTie	exon	37993898	37993972	1000	+	.	gene_id "MSTRG.120846"; transcript_id "ENST00000283713"; exon_number "3"; gene_name "VILL"; ref_gene_id "ENSG00000136059";
chr3	StringTie	exon	37994261	37994466	1000	+	.	gene_id "MSTRG.120846"; transcript_id "ENST00000283713"; exon_number "4"; gene_name "VILL"; ref_gene_id "ENSG00000136059";
chr3	StringTie	exon	37995739	37995847	1000	+	.	gene_id "MSTRG.120846"; transcript_id "ENST00000283713"; exon_number "5"; gene_name "VILL"; ref_gene_id "ENSG00000136059";
chr3	StringTie	exon	37997077	37997187	1000	+	.	gene_id "MSTRG.120846"; transcript_id "ENST00000283713"; exon_number "6"; gene_name "VILL"; ref_gene_id "ENSG00000136059";
chr3	StringTie	exon	37997483	37997685	1000	+	.	gene_id "MSTRG.120846"; transcript_id "ENST00000283713"; exon_number "7"; gene_name "VILL"; ref_gene_id "ENSG00000136059";
chr3	StringTie	exon	37998090	37998168	1000	+	.	gene_id "MSTRG.120846"; transcript_id "ENST00000283713"; exon_number "8"; gene_name "VILL"; ref_gene_id "ENSG00000136059";
chr3	StringTie	exon	37998266	37998364	1000	+	.	gene_id "MSTRG.120846"; transcript_id "ENST00000283713"; exon_number "9"; gene_name "VILL"; ref_gene_id "ENSG00000136059";
chr3	StringTie	exon	37998912	37999050	1000	+	.	gene_id "MSTRG.120846"; transcript_id "ENST00000283713"; exon_number "10"; gene_name "VILL"; ref_gene_id "ENSG00000136059";
chr3	StringTie	exon	37999339	37999439	1000	+	.	gene_id "MSTRG.120846"; transcript_id "ENST00000283713"; exon_number "11"; gene_name "VILL"; ref_gene_id "ENSG00000136059";
chr3	StringTie	exon	38001456	38001593	1000	+	.	gene_id "MSTRG.120846"; transcript_id "ENST00000283713"; exon_number "12"; gene_name "VILL"; ref_gene_id "ENSG00000136059";
chr3	StringTie	exon	38001702	38001860	1000	+	.	gene_id "MSTRG.120846"; transcript_id "ENST00000283713"; exon_number "13"; gene_name "VILL"; ref_gene_id "ENSG00000136059";
chr3	StringTie	exon	38002396	38002575	1000	+	.	gene_id "MSTRG.120846"; transcript_id "ENST00000283713"; exon_number "14"; gene_name "VILL"; ref_gene_id "ENSG00000136059";
chr3	StringTie	exon	38003168	38003313	1000	+	.	gene_id "MSTRG.120846"; transcript_id "ENST00000283713"; exon_number "15"; gene_name "VILL"; ref_gene_id "ENSG00000136059";
chr3	StringTie	exon	38004255	38004399	1000	+	.	gene_id "MSTRG.120846"; transcript_id "ENST00000283713"; exon_number "16"; gene_name "VILL"; ref_gene_id "ENSG00000136059";
chr3	StringTie	exon	38005792	38005974	1000	+	.	gene_id "MSTRG.120846"; transcript_id "ENST00000283713"; exon_number "17"; gene_name "VILL"; ref_gene_id "ENSG00000136059";
chr3	StringTie	exon	38006181	38006252	1000	+	.	gene_id "MSTRG.120846"; transcript_id "ENST00000283713"; exon_number "18"; gene_name "VILL"; ref_gene_id "ENSG00000136059";
chr3	StringTie	exon	38006449	38006700	1000	+	.	gene_id "MSTRG.120846"; transcript_id "ENST00000283713"; exon_number "19"; gene_name "VILL"; ref_gene_id "ENSG00000136059";
chr3	StringTie	exon	38006942	38007188	1000	+	.	gene_id "MSTRG.120846"; transcript_id "ENST00000283713"; exon_number "20"; gene_name "VILL"; ref_gene_id "ENSG00000136059";
chr3	StringTie	transcript	37993587	38007185	1000	+	.	gene_id "MSTRG.120846"; transcript_id "ENST00000383759"; gene_name "VILL"; ref_gene_id "ENSG00000136059";
chr3	StringTie	exon	37993587	37993732	1000	+	.	gene_id "MSTRG.120846"; transcript_id "ENST00000383759"; exon_number "1"; gene_name "VILL"; ref_gene_id "ENSG00000136059";
chr3	StringTie	exon	37993898	37993972	1000	+	.	gene_id "MSTRG.120846"; transcript_id "ENST00000383759"; exon_number "2"; gene_name "VILL"; ref_gene_id "ENSG00000136059";
chr3	StringTie	exon	37994261	37994466	1000	+	.	gene_id "MSTRG.120846"; transcript_id "ENST00000383759"; exon_number "3"; gene_name "VILL"; ref_gene_id "ENSG00000136059";
chr3	StringTie	exon	37995739	37995847	1000	+	.	gene_id "MSTRG.120846"; transcript_id "ENST00000383759"; exon_number "4"; gene_name "VILL"; ref_gene_id "ENSG00000136059";
chr3	StringTie	exon	37997077	37997187	1000	+	.	gene_id "MSTRG.120846"; transcript_id "ENST00000383759"; exon_number "5"; gene_name "VILL"; ref_gene_id "ENSG00000136059";
chr3	StringTie	exon	37997483	37997685	1000	+	.	gene_id "MSTRG.120846"; transcript_id "ENST00000383759"; exon_number "6"; gene_name "VILL"; ref_gene_id "ENSG00000136059";
chr3	StringTie	exon	37998090	37998168	1000	+	.	gene_id "MSTRG.120846"; transcript_id "ENST00000383759"; exon_number "7"; gene_name "VILL"; ref_gene_id "ENSG00000136059";
chr3	StringTie	exon	37998266	37998364	1000	+	.	gene_id "MSTRG.120846"; transcript_id "ENST00000383759"; exon_number "8"; gene_name "VILL"; ref_gene_id "ENSG00000136059";
chr3	StringTie	exon	37998912	37999050	1000	+	.	gene_id "MSTRG.120846"; transcript_id "ENST00000383759"; exon_number "9"; gene_name "VILL"; ref_gene_id "ENSG00000136059";
chr3	StringTie	exon	37999339	37999439	1000	+	.	gene_id "MSTRG.120846"; transcript_id "ENST00000383759"; exon_number "10"; gene_name "VILL"; ref_gene_id "ENSG00000136059";
chr3	StringTie	exon	38001456	38001593	1000	+	.	gene_id "MSTRG.120846"; transcript_id "ENST00000383759"; exon_number "11"; gene_name "VILL"; ref_gene_id "ENSG00000136059";
chr3	StringTie	exon	38001702	38001860	1000	+	.	gene_id "MSTRG.120846"; transcript_id "ENST00000383759"; exon_number "12"; gene_name "VILL"; ref_gene_id "ENSG00000136059";
chr3	StringTie	exon	38002396	38002575	1000	+	.	gene_id "MSTRG.120846"; transcript_id "ENST00000383759"; exon_number "13"; gene_name "VILL"; ref_gene_id "ENSG00000136059";
chr3	StringTie	exon	38003168	38003313	1000	+	.	gene_id "MSTRG.120846"; transcript_id "ENST00000383759"; exon_number "14"; gene_name "VILL"; ref_gene_id "ENSG00000136059";
chr3	StringTie	exon	38004255	38004399	1000	+	.	gene_id "MSTRG.120846"; transcript_id "ENST00000383759"; exon_number "15"; gene_name "VILL"; ref_gene_id "ENSG00000136059";
chr3	StringTie	exon	38005792	38005974	1000	+	.	gene_id "MSTRG.120846"; transcript_id "ENST00000383759"; exon_number "16"; gene_name "VILL"; ref_gene_id "ENSG00000136059";
chr3	StringTie	exon	38006181	38006252	1000	+	.	gene_id "MSTRG.120846"; transcript_id "ENST00000383759"; exon_number "17"; gene_name "VILL"; ref_gene_id "ENSG00000136059";
chr3	StringTie	exon	38006449	38006700	1000	+	.	gene_id "MSTRG.120846"; transcript_id "ENST00000383759"; exon_number "18"; gene_name "VILL"; ref_gene_id "ENSG00000136059";
chr3	StringTie	exon	38006942	38007185	1000	+	.	gene_id "MSTRG.120846"; transcript_id "ENST00000383759"; exon_number "19"; gene_name "VILL"; ref_gene_id "ENSG00000136059";
chr3	StringTie	transcript	37998318	38002545	1000	+	.	gene_id "MSTRG.120846"; transcript_id "ENST00000412008"; gene_name "VILL"; ref_gene_id "ENSG00000136059";
chr3	StringTie	exon	37998318	37998364	1000	+	.	gene_id "MSTRG.120846"; transcript_id "ENST00000412008"; exon_number "1"; gene_name "VILL"; ref_gene_id "ENSG00000136059";
chr3	StringTie	exon	37998912	37999050	1000	+	.	gene_id "MSTRG.120846"; transcript_id "ENST00000412008"; exon_number "2"; gene_name "VILL"; ref_gene_id "ENSG00000136059";
chr3	StringTie	exon	37999339	37999439	1000	+	.	gene_id "MSTRG.120846"; transcript_id "ENST00000412008"; exon_number "3"; gene_name "VILL"; ref_gene_id "ENSG00000136059";
chr3	StringTie	exon	38000922	38001000	1000	+	.	gene_id "MSTRG.120846"; transcript_id "ENST00000412008"; exon_number "4"; gene_name "VILL"; ref_gene_id "ENSG00000136059";
chr3	StringTie	exon	38001456	38001593	1000	+	.	gene_id "MSTRG.120846"; transcript_id "ENST00000412008"; exon_number "5"; gene_name "VILL"; ref_gene_id "ENSG00000136059";
chr3	StringTie	exon	38001702	38001860	1000	+	.	gene_id "MSTRG.120846"; transcript_id "ENST00000412008"; exon_number "6"; gene_name "VILL"; ref_gene_id "ENSG00000136059";
chr3	StringTie	exon	38002396	38002545	1000	+	.	gene_id "MSTRG.120846"; transcript_id "ENST00000412008"; exon_number "7"; gene_name "VILL"; ref_gene_id "ENSG00000136059";
chr3	StringTie	transcript	37990726	37995789	1000	+	.	gene_id "MSTRG.120846"; transcript_id "ENST00000416303"; gene_name "VILL"; ref_gene_id "ENSG00000136059";
chr3	StringTie	exon	37990726	37990829	1000	+	.	gene_id "MSTRG.120846"; transcript_id "ENST00000416303"; exon_number "1"; gene_name "VILL"; ref_gene_id "ENSG00000136059";
chr3	StringTie	exon	37993587	37993732	1000	+	.	gene_id "MSTRG.120846"; transcript_id "ENST00000416303"; exon_number "2"; gene_name "VILL"; ref_gene_id "ENSG00000136059";
chr3	StringTie	exon	37993898	37993972	1000	+	.	gene_id "MSTRG.120846"; transcript_id "ENST00000416303"; exon_number "3"; gene_name "VILL"; ref_gene_id "ENSG00000136059";
chr3	StringTie	exon	37994261	37994466	1000	+	.	gene_id "MSTRG.120846"; transcript_id "ENST00000416303"; exon_number "4"; gene_name "VILL"; ref_gene_id "ENSG00000136059";
chr3	StringTie	exon	37995739	37995789	1000	+	.	gene_id "MSTRG.120846"; transcript_id "ENST00000416303"; exon_number "5"; gene_name "VILL"; ref_gene_id "ENSG00000136059";
chr3	StringTie	transcript	37993393	37994005	1000	+	.	gene_id "MSTRG.120846"; transcript_id "ENST00000460040"; gene_name "VILL"; ref_gene_id "ENSG00000136059";
chr3	StringTie	exon	37993393	37993732	1000	+	.	gene_id "MSTRG.120846"; transcript_id "ENST00000460040"; exon_number "1"; gene_name "VILL"; ref_gene_id "ENSG00000136059";
chr3	StringTie	exon	37993898	37994005	1000	+	.	gene_id "MSTRG.120846"; transcript_id "ENST00000460040"; exon_number "2"; gene_name "VILL"; ref_gene_id "ENSG00000136059";
chr3	StringTie	transcript	37999232	38003313	1000	+	.	gene_id "MSTRG.120846"; transcript_id "ENST00000463080"; gene_name "VILL"; ref_gene_id "ENSG00000136059";
chr3	StringTie	exon	37999232	37999439	1000	+	.	gene_id "MSTRG.120846"; transcript_id "ENST00000463080"; exon_number "1"; gene_name "VILL"; ref_gene_id "ENSG00000136059";
chr3	StringTie	exon	38001456	38001593	1000	+	.	gene_id "MSTRG.120846"; transcript_id "ENST00000463080"; exon_number "2"; gene_name "VILL"; ref_gene_id "ENSG00000136059";
chr3	StringTie	exon	38001702	38001860	1000	+	.	gene_id "MSTRG.120846"; transcript_id "ENST00000463080"; exon_number "3"; gene_name "VILL"; ref_gene_id "ENSG00000136059";
chr3	StringTie	exon	38002396	38002575	1000	+	.	gene_id "MSTRG.120846"; transcript_id "ENST00000463080"; exon_number "4"; gene_name "VILL"; ref_gene_id "ENSG00000136059";
chr3	StringTie	exon	38003168	38003313	1000	+	.	gene_id "MSTRG.120846"; transcript_id "ENST00000463080"; exon_number "5"; gene_name "VILL"; ref_gene_id "ENSG00000136059";
chr3	StringTie	transcript	37994153	38007161	1000	+	.	gene_id "MSTRG.120846"; transcript_id "ENST00000465644"; gene_name "VILL"; ref_gene_id "ENSG00000136059";
chr3	StringTie	exon	37994153	37994292	1000	+	.	gene_id "MSTRG.120846"; transcript_id "ENST00000465644"; exon_number "1"; gene_name "VILL"; ref_gene_id "ENSG00000136059";
chr3	StringTie	exon	37998930	37999050	1000	+	.	gene_id "MSTRG.120846"; transcript_id "ENST00000465644"; exon_number "2"; gene_name "VILL"; ref_gene_id "ENSG00000136059";
chr3	StringTie	exon	37999339	37999439	1000	+	.	gene_id "MSTRG.120846"; transcript_id "ENST00000465644"; exon_number "3"; gene_name "VILL"; ref_gene_id "ENSG00000136059";
chr3	StringTie	exon	38001456	38001593	1000	+	.	gene_id "MSTRG.120846"; transcript_id "ENST00000465644"; exon_number "4"; gene_name "VILL"; ref_gene_id "ENSG00000136059";
chr3	StringTie	exon	38001702	38001860	1000	+	.	gene_id "MSTRG.120846"; transcript_id "ENST00000465644"; exon_number "5"; gene_name "VILL"; ref_gene_id "ENSG00000136059";
chr3	StringTie	exon	38002396	38002575	1000	+	.	gene_id "MSTRG.120846"; transcript_id "ENST00000465644"; exon_number "6"; gene_name "VILL"; ref_gene_id "ENSG00000136059";
chr3	StringTie	exon	38003168	38003313	1000	+	.	gene_id "MSTRG.120846"; transcript_id "ENST00000465644"; exon_number "7"; gene_name "VILL"; ref_gene_id "ENSG00000136059";
chr3	StringTie	exon	38004255	38004399	1000	+	.	gene_id "MSTRG.120846"; transcript_id "ENST00000465644"; exon_number "8"; gene_name "VILL"; ref_gene_id "ENSG00000136059";
chr3	StringTie	exon	38005792	38005974	1000	+	.	gene_id "MSTRG.120846"; transcript_id "ENST00000465644"; exon_number "9"; gene_name "VILL"; ref_gene_id "ENSG00000136059";
chr3	StringTie	exon	38006181	38006252	1000	+	.	gene_id "MSTRG.120846"; transcript_id "ENST00000465644"; exon_number "10"; gene_name "VILL"; ref_gene_id "ENSG00000136059";
chr3	StringTie	exon	38006449	38006700	1000	+	.	gene_id "MSTRG.120846"; transcript_id "ENST00000465644"; exon_number "11"; gene_name "VILL"; ref_gene_id "ENSG00000136059";
chr3	StringTie	exon	38006942	38007161	1000	+	.	gene_id "MSTRG.120846"; transcript_id "ENST00000465644"; exon_number "12"; gene_name "VILL"; ref_gene_id "ENSG00000136059";
chr3	StringTie	transcript	37994153	38002480	1000	+	.	gene_id "MSTRG.120846"; transcript_id "ENST00000484717"; gene_name "VILL"; ref_gene_id "ENSG00000136059";
chr3	StringTie	exon	37994153	37994466	1000	+	.	gene_id "MSTRG.120846"; transcript_id "ENST00000484717"; exon_number "1"; gene_name "VILL"; ref_gene_id "ENSG00000136059";
chr3	StringTie	exon	37995739	37995847	1000	+	.	gene_id "MSTRG.120846"; transcript_id "ENST00000484717"; exon_number "2"; gene_name "VILL"; ref_gene_id "ENSG00000136059";
chr3	StringTie	exon	37997077	37997187	1000	+	.	gene_id "MSTRG.120846"; transcript_id "ENST00000484717"; exon_number "3"; gene_name "VILL"; ref_gene_id "ENSG00000136059";
chr3	StringTie	exon	37997483	37997685	1000	+	.	gene_id "MSTRG.120846"; transcript_id "ENST00000484717"; exon_number "4"; gene_name "VILL"; ref_gene_id "ENSG00000136059";
chr3	StringTie	exon	37998090	37998168	1000	+	.	gene_id "MSTRG.120846"; transcript_id "ENST00000484717"; exon_number "5"; gene_name "VILL"; ref_gene_id "ENSG00000136059";
chr3	StringTie	exon	37998266	37998364	1000	+	.	gene_id "MSTRG.120846"; transcript_id "ENST00000484717"; exon_number "6"; gene_name "VILL"; ref_gene_id "ENSG00000136059";
chr3	StringTie	exon	37998912	37999050	1000	+	.	gene_id "MSTRG.120846"; transcript_id "ENST00000484717"; exon_number "7"; gene_name "VILL"; ref_gene_id "ENSG00000136059";
chr3	StringTie	exon	37999339	37999439	1000	+	.	gene_id "MSTRG.120846"; transcript_id "ENST00000484717"; exon_number "8"; gene_name "VILL"; ref_gene_id "ENSG00000136059";
chr3	StringTie	exon	38001456	38001593	1000	+	.	gene_id "MSTRG.120846"; transcript_id "ENST00000484717"; exon_number "9"; gene_name "VILL"; ref_gene_id "ENSG00000136059";
chr3	StringTie	exon	38001702	38002480	1000	+	.	gene_id "MSTRG.120846"; transcript_id "ENST00000484717"; exon_number "10"; gene_name "VILL"; ref_gene_id "ENSG00000136059";
chr3	StringTie	transcript	38000907	38007184	1000	+	.	gene_id "MSTRG.120846"; transcript_id "ENST00000486616"; gene_name "VILL"; ref_gene_id "ENSG00000136059";
chr3	StringTie	exon	38000907	38004399	1000	+	.	gene_id "MSTRG.120846"; transcript_id "ENST00000486616"; exon_number "1"; gene_name "VILL"; ref_gene_id "ENSG00000136059";
chr3	StringTie	exon	38005792	38005974	1000	+	.	gene_id "MSTRG.120846"; transcript_id "ENST00000486616"; exon_number "2"; gene_name "VILL"; ref_gene_id "ENSG00000136059";
chr3	StringTie	exon	38006181	38006700	1000	+	.	gene_id "MSTRG.120846"; transcript_id "ENST00000486616"; exon_number "3"; gene_name "VILL"; ref_gene_id "ENSG00000136059";
chr3	StringTie	exon	38006942	38007184	1000	+	.	gene_id "MSTRG.120846"; transcript_id "ENST00000486616"; exon_number "4"; gene_name "VILL"; ref_gene_id "ENSG00000136059";
chr3	StringTie	transcript	38004064	38006204	1000	+	.	gene_id "MSTRG.120846"; transcript_id "ENST00000488209"; gene_name "VILL"; ref_gene_id "ENSG00000136059";
chr3	StringTie	exon	38004064	38004399	1000	+	.	gene_id "MSTRG.120846"; transcript_id "ENST00000488209"; exon_number "1"; gene_name "VILL"; ref_gene_id "ENSG00000136059";
chr3	StringTie	exon	38005792	38005974	1000	+	.	gene_id "MSTRG.120846"; transcript_id "ENST00000488209"; exon_number "2"; gene_name "VILL"; ref_gene_id "ENSG00000136059";
chr3	StringTie	exon	38006181	38006204	1000	+	.	gene_id "MSTRG.120846"; transcript_id "ENST00000488209"; exon_number "3"; gene_name "VILL"; ref_gene_id "ENSG00000136059";
chr3	StringTie	transcript	37991134	37997187	1000	+	.	gene_id "MSTRG.120846"; transcript_id "ENST00000492491"; gene_name "VILL"; ref_gene_id "ENSG00000136059";
chr3	StringTie	exon	37991134	37991172	1000	+	.	gene_id "MSTRG.120846"; transcript_id "ENST00000492491"; exon_number "1"; gene_name "VILL"; ref_gene_id "ENSG00000136059";
chr3	StringTie	exon	37993587	37993732	1000	+	.	gene_id "MSTRG.120846"; transcript_id "ENST00000492491"; exon_number "2"; gene_name "VILL"; ref_gene_id "ENSG00000136059";
chr3	StringTie	exon	37993898	37993972	1000	+	.	gene_id "MSTRG.120846"; transcript_id "ENST00000492491"; exon_number "3"; gene_name "VILL"; ref_gene_id "ENSG00000136059";
chr3	StringTie	exon	37994261	37994466	1000	+	.	gene_id "MSTRG.120846"; transcript_id "ENST00000492491"; exon_number "4"; gene_name "VILL"; ref_gene_id "ENSG00000136059";
chr3	StringTie	exon	37995739	37995847	1000	+	.	gene_id "MSTRG.120846"; transcript_id "ENST00000492491"; exon_number "5"; gene_name "VILL"; ref_gene_id "ENSG00000136059";
chr3	StringTie	exon	37997077	37997187	1000	+	.	gene_id "MSTRG.120846"; transcript_id "ENST00000492491"; exon_number "6"; gene_name "VILL"; ref_gene_id "ENSG00000136059";
chr3	StringTie	transcript	37987286	38007291	1000	+	.	gene_id "MSTRG.120846"; transcript_id "MSTRG.120846.1";
chr3	StringTie	exon	37987286	37987306	1000	+	.	gene_id "MSTRG.120846"; transcript_id "MSTRG.120846.1"; exon_number "1";
chr3	StringTie	exon	37993595	37993732	1000	+	.	gene_id "MSTRG.120846"; transcript_id "MSTRG.120846.1"; exon_number "2";
chr3	StringTie	exon	37993898	37993972	1000	+	.	gene_id "MSTRG.120846"; transcript_id "MSTRG.120846.1"; exon_number "3";
chr3	StringTie	exon	37994261	37994466	1000	+	.	gene_id "MSTRG.120846"; transcript_id "MSTRG.120846.1"; exon_number "4";
chr3	StringTie	exon	37995739	37995847	1000	+	.	gene_id "MSTRG.120846"; transcript_id "MSTRG.120846.1"; exon_number "5";
chr3	StringTie	exon	37997077	37997187	1000	+	.	gene_id "MSTRG.120846"; transcript_id "MSTRG.120846.1"; exon_number "6";
chr3	StringTie	exon	37997483	37998364	1000	+	.	gene_id "MSTRG.120846"; transcript_id "MSTRG.120846.1"; exon_number "7";
chr3	StringTie	exon	37998912	37999050	1000	+	.	gene_id "MSTRG.120846"; transcript_id "MSTRG.120846.1"; exon_number "8";
chr3	StringTie	exon	37999339	37999439	1000	+	.	gene_id "MSTRG.120846"; transcript_id "MSTRG.120846.1"; exon_number "9";
chr3	StringTie	exon	38001456	38001593	1000	+	.	gene_id "MSTRG.120846"; transcript_id "MSTRG.120846.1"; exon_number "10";
chr3	StringTie	exon	38001702	38001860	1000	+	.	gene_id "MSTRG.120846"; transcript_id "MSTRG.120846.1"; exon_number "11";
chr3	StringTie	exon	38002396	38002575	1000	+	.	gene_id "MSTRG.120846"; transcript_id "MSTRG.120846.1"; exon_number "12";
chr3	StringTie	exon	38003168	38003313	1000	+	.	gene_id "MSTRG.120846"; transcript_id "MSTRG.120846.1"; exon_number "13";
chr3	StringTie	exon	38004255	38004399	1000	+	.	gene_id "MSTRG.120846"; transcript_id "MSTRG.120846.1"; exon_number "14";
chr3	StringTie	exon	38005792	38005974	1000	+	.	gene_id "MSTRG.120846"; transcript_id "MSTRG.120846.1"; exon_number "15";
chr3	StringTie	exon	38006181	38006252	1000	+	.	gene_id "MSTRG.120846"; transcript_id "MSTRG.120846.1"; exon_number "16";
chr3	StringTie	exon	38006449	38006700	1000	+	.	gene_id "MSTRG.120846"; transcript_id "MSTRG.120846.1"; exon_number "17";
chr3	StringTie	exon	38006942	38007291	1000	+	.	gene_id "MSTRG.120846"; transcript_id "MSTRG.120846.1"; exon_number "18";
chr3	StringTie	transcript	37987878	38018313	1000	+	.	gene_id "MSTRG.120846"; transcript_id "MSTRG.120846.10";
chr3	StringTie	exon	37987878	37990829	1000	+	.	gene_id "MSTRG.120846"; transcript_id "MSTRG.120846.10"; exon_number "1";
chr3	StringTie	exon	37993046	37993144	1000	+	.	gene_id "MSTRG.120846"; transcript_id "MSTRG.120846.10"; exon_number "2";
chr3	StringTie	exon	37993587	37993732	1000	+	.	gene_id "MSTRG.120846"; transcript_id "MSTRG.120846.10"; exon_number "3";
chr3	StringTie	exon	37993898	37993972	1000	+	.	gene_id "MSTRG.120846"; transcript_id "MSTRG.120846.10"; exon_number "4";
chr3	StringTie	exon	37994261	37994466	1000	+	.	gene_id "MSTRG.120846"; transcript_id "MSTRG.120846.10"; exon_number "5";
chr3	StringTie	exon	37995739	37995847	1000	+	.	gene_id "MSTRG.120846"; transcript_id "MSTRG.120846.10"; exon_number "6";
chr3	StringTie	exon	37997077	37997187	1000	+	.	gene_id "MSTRG.120846"; transcript_id "MSTRG.120846.10"; exon_number "7";
chr3	StringTie	exon	37997483	37997685	1000	+	.	gene_id "MSTRG.120846"; transcript_id "MSTRG.120846.10"; exon_number "8";
chr3	StringTie	exon	37998090	37998168	1000	+	.	gene_id "MSTRG.120846"; transcript_id "MSTRG.120846.10"; exon_number "9";
chr3	StringTie	exon	37998266	37998364	1000	+	.	gene_id "MSTRG.120846"; transcript_id "MSTRG.120846.10"; exon_number "10";
chr3	StringTie	exon	37998912	37999050	1000	+	.	gene_id "MSTRG.120846"; transcript_id "MSTRG.120846.10"; exon_number "11";
chr3	StringTie	exon	37999339	37999439	1000	+	.	gene_id "MSTRG.120846"; transcript_id "MSTRG.120846.10"; exon_number "12";
chr3	StringTie	exon	38001456	38001593	1000	+	.	gene_id "MSTRG.120846"; transcript_id "MSTRG.120846.10"; exon_number "13";
chr3	StringTie	exon	38001702	38001860	1000	+	.	gene_id "MSTRG.120846"; transcript_id "MSTRG.120846.10"; exon_number "14";
chr3	StringTie	exon	38002396	38002575	1000	+	.	gene_id "MSTRG.120846"; transcript_id "MSTRG.120846.10"; exon_number "15";
chr3	StringTie	exon	38003168	38003313	1000	+	.	gene_id "MSTRG.120846"; transcript_id "MSTRG.120846.10"; exon_number "16";
chr3	StringTie	exon	38004255	38004399	1000	+	.	gene_id "MSTRG.120846"; transcript_id "MSTRG.120846.10"; exon_number "17";
chr3	StringTie	exon	38005792	38005974	1000	+	.	gene_id "MSTRG.120846"; transcript_id "MSTRG.120846.10"; exon_number "18";
chr3	StringTie	exon	38006181	38006252	1000	+	.	gene_id "MSTRG.120846"; transcript_id "MSTRG.120846.10"; exon_number "19";
chr3	StringTie	exon	38006449	38006700	1000	+	.	gene_id "MSTRG.120846"; transcript_id "MSTRG.120846.10"; exon_number "20";
chr3	StringTie	exon	38006942	38007194	1000	+	.	gene_id "MSTRG.120846"; transcript_id "MSTRG.120846.10"; exon_number "21";
chr3	StringTie	exon	38018203	38018313	1000	+	.	gene_id "MSTRG.120846"; transcript_id "MSTRG.120846.10"; exon_number "22";
chr3	StringTie	transcript	37987911	38007492	1000	+	.	gene_id "MSTRG.120846"; transcript_id "MSTRG.120846.11";
chr3	StringTie	exon	37987911	37988238	1000	+	.	gene_id "MSTRG.120846"; transcript_id "MSTRG.120846.11"; exon_number "1";
chr3	StringTie	exon	37988984	37990829	1000	+	.	gene_id "MSTRG.120846"; transcript_id "MSTRG.120846.11"; exon_number "2";
chr3	StringTie	exon	37993587	37993732	1000	+	.	gene_id "MSTRG.120846"; transcript_id "MSTRG.120846.11"; exon_number "3";
chr3	StringTie	exon	37993898	37993972	1000	+	.	gene_id "MSTRG.120846"; transcript_id "MSTRG.120846.11"; exon_number "4";
chr3	StringTie	exon	37994261	37994466	1000	+	.	gene_id "MSTRG.120846"; transcript_id "MSTRG.120846.11"; exon_number "5";
chr3	StringTie	exon	37995739	37995847	1000	+	.	gene_id "MSTRG.120846"; transcript_id "MSTRG.120846.11"; exon_number "6";
chr3	StringTie	exon	37997077	37997187	1000	+	.	gene_id "MSTRG.120846"; transcript_id "MSTRG.120846.11"; exon_number "7";
chr3	StringTie	exon	37997483	37997685	1000	+	.	gene_id "MSTRG.120846"; transcript_id "MSTRG.120846.11"; exon_number "8";
chr3	StringTie	exon	37998090	37998168	1000	+	.	gene_id "MSTRG.120846"; transcript_id "MSTRG.120846.11"; exon_number "9";
chr3	StringTie	exon	37998266	37998364	1000	+	.	gene_id "MSTRG.120846"; transcript_id "MSTRG.120846.11"; exon_number "10";
chr3	StringTie	exon	37998912	37999050	1000	+	.	gene_id "MSTRG.120846"; transcript_id "MSTRG.120846.11"; exon_number "11";
chr3	StringTie	exon	37999339	37999439	1000	+	.	gene_id "MSTRG.120846"; transcript_id "MSTRG.120846.11"; exon_number "12";
chr3	StringTie	exon	38001456	38001593	1000	+	.	gene_id "MSTRG.120846"; transcript_id "MSTRG.120846.11"; exon_number "13";
chr3	StringTie	exon	38001702	38001860	1000	+	.	gene_id "MSTRG.120846"; transcript_id "MSTRG.120846.11"; exon_number "14";
chr3	StringTie	exon	38002396	38002575	1000	+	.	gene_id "MSTRG.120846"; transcript_id "MSTRG.120846.11"; exon_number "15";
chr3	StringTie	exon	38003168	38003313	1000	+	.	gene_id "MSTRG.120846"; transcript_id "MSTRG.120846.11"; exon_number "16";
chr3	StringTie	exon	38004255	38004399	1000	+	.	gene_id "MSTRG.120846"; transcript_id "MSTRG.120846.11"; exon_number "17";
chr3	StringTie	exon	38005792	38005974	1000	+	.	gene_id "MSTRG.120846"; transcript_id "MSTRG.120846.11"; exon_number "18";
chr3	StringTie	exon	38006181	38006252	1000	+	.	gene_id "MSTRG.120846"; transcript_id "MSTRG.120846.11"; exon_number "19";
chr3	StringTie	exon	38006449	38006700	1000	+	.	gene_id "MSTRG.120846"; transcript_id "MSTRG.120846.11"; exon_number "20";
chr3	StringTie	exon	38006942	38007492	1000	+	.	gene_id "MSTRG.120846"; transcript_id "MSTRG.120846.11"; exon_number "21";
chr3	StringTie	transcript	37987928	38007220	1000	+	.	gene_id "MSTRG.120846"; transcript_id "MSTRG.120846.12";
chr3	StringTie	exon	37987928	37988238	1000	+	.	gene_id "MSTRG.120846"; transcript_id "MSTRG.120846.12"; exon_number "1";
chr3	StringTie	exon	37989380	37990829	1000	+	.	gene_id "MSTRG.120846"; transcript_id "MSTRG.120846.12"; exon_number "2";
chr3	StringTie	exon	37993587	37993732	1000	+	.	gene_id "MSTRG.120846"; transcript_id "MSTRG.120846.12"; exon_number "3";
chr3	StringTie	exon	37993898	37993972	1000	+	.	gene_id "MSTRG.120846"; transcript_id "MSTRG.120846.12"; exon_number "4";
chr3	StringTie	exon	37994261	37994466	1000	+	.	gene_id "MSTRG.120846"; transcript_id "MSTRG.120846.12"; exon_number "5";
chr3	StringTie	exon	37995739	37995847	1000	+	.	gene_id "MSTRG.120846"; transcript_id "MSTRG.120846.12"; exon_number "6";
chr3	StringTie	exon	37997077	37997187	1000	+	.	gene_id "MSTRG.120846"; transcript_id "MSTRG.120846.12"; exon_number "7";
chr3	StringTie	exon	37997483	37997685	1000	+	.	gene_id "MSTRG.120846"; transcript_id "MSTRG.120846.12"; exon_number "8";
chr3	StringTie	exon	37998090	37998168	1000	+	.	gene_id "MSTRG.120846"; transcript_id "MSTRG.120846.12"; exon_number "9";
chr3	StringTie	exon	37998266	37998364	1000	+	.	gene_id "MSTRG.120846"; transcript_id "MSTRG.120846.12"; exon_number "10";
chr3	StringTie	exon	37998912	37999050	1000	+	.	gene_id "MSTRG.120846"; transcript_id "MSTRG.120846.12"; exon_number "11";
chr3	StringTie	exon	37999339	38001593	1000	+	.	gene_id "MSTRG.120846"; transcript_id "MSTRG.120846.12"; exon_number "12";
chr3	StringTie	exon	38001702	38001860	1000	+	.	gene_id "MSTRG.120846"; transcript_id "MSTRG.120846.12"; exon_number "13";
chr3	StringTie	exon	38002396	38002575	1000	+	.	gene_id "MSTRG.120846"; transcript_id "MSTRG.120846.12"; exon_number "14";
chr3	StringTie	exon	38003168	38003313	1000	+	.	gene_id "MSTRG.120846"; transcript_id "MSTRG.120846.12"; exon_number "15";
chr3	StringTie	exon	38004255	38004399	1000	+	.	gene_id "MSTRG.120846"; transcript_id "MSTRG.120846.12"; exon_number "16";
chr3	StringTie	exon	38005792	38005974	1000	+	.	gene_id "MSTRG.120846"; transcript_id "MSTRG.120846.12"; exon_number "17";
chr3	StringTie	exon	38006181	38006252	1000	+	.	gene_id "MSTRG.120846"; transcript_id "MSTRG.120846.12"; exon_number "18";
chr3	StringTie	exon	38006449	38006700	1000	+	.	gene_id "MSTRG.120846"; transcript_id "MSTRG.120846.12"; exon_number "19";
chr3	StringTie	exon	38006942	38007220	1000	+	.	gene_id "MSTRG.120846"; transcript_id "MSTRG.120846.12"; exon_number "20";
chr3	StringTie	transcript	37987939	38007198	1000	+	.	gene_id "MSTRG.120846"; transcript_id "MSTRG.120846.13";
chr3	StringTie	exon	37987939	37988238	1000	+	.	gene_id "MSTRG.120846"; transcript_id "MSTRG.120846.13"; exon_number "1";
chr3	StringTie	exon	37993587	37993732	1000	+	.	gene_id "MSTRG.120846"; transcript_id "MSTRG.120846.13"; exon_number "2";
chr3	StringTie	exon	37993898	37993972	1000	+	.	gene_id "MSTRG.120846"; transcript_id "MSTRG.120846.13"; exon_number "3";
chr3	StringTie	exon	37994261	37994466	1000	+	.	gene_id "MSTRG.120846"; transcript_id "MSTRG.120846.13"; exon_number "4";
chr3	StringTie	exon	37995739	37995847	1000	+	.	gene_id "MSTRG.120846"; transcript_id "MSTRG.120846.13"; exon_number "5";
chr3	StringTie	exon	37997077	37997187	1000	+	.	gene_id "MSTRG.120846"; transcript_id "MSTRG.120846.13"; exon_number "6";
chr3	StringTie	exon	37997483	37997685	1000	+	.	gene_id "MSTRG.120846"; transcript_id "MSTRG.120846.13"; exon_number "7";
chr3	StringTie	exon	37998090	37998168	1000	+	.	gene_id "MSTRG.120846"; transcript_id "MSTRG.120846.13"; exon_number "8";
chr3	StringTie	exon	37998266	37998364	1000	+	.	gene_id "MSTRG.120846"; transcript_id "MSTRG.120846.13"; exon_number "9";
chr3	StringTie	exon	37998912	37999050	1000	+	.	gene_id "MSTRG.120846"; transcript_id "MSTRG.120846.13"; exon_number "10";
chr3	StringTie	exon	37999339	37999439	1000	+	.	gene_id "MSTRG.120846"; transcript_id "MSTRG.120846.13"; exon_number "11";
chr3	StringTie	exon	38000739	38001000	1000	+	.	gene_id "MSTRG.120846"; transcript_id "MSTRG.120846.13"; exon_number "12";
chr3	StringTie	exon	38001456	38001593	1000	+	.	gene_id "MSTRG.120846"; transcript_id "MSTRG.120846.13"; exon_number "13";
chr3	StringTie	exon	38001702	38001860	1000	+	.	gene_id "MSTRG.120846"; transcript_id "MSTRG.120846.13"; exon_number "14";
chr3	StringTie	exon	38002396	38002575	1000	+	.	gene_id "MSTRG.120846"; transcript_id "MSTRG.120846.13"; exon_number "15";
chr3	StringTie	exon	38003168	38003313	1000	+	.	gene_id "MSTRG.120846"; transcript_id "MSTRG.120846.13"; exon_number "16";
chr3	StringTie	exon	38004255	38004399	1000	+	.	gene_id "MSTRG.120846"; transcript_id "MSTRG.120846.13"; exon_number "17";
chr3	StringTie	exon	38005792	38005974	1000	+	.	gene_id "MSTRG.120846"; transcript_id "MSTRG.120846.13"; exon_number "18";
chr3	StringTie	exon	38006181	38006252	1000	+	.	gene_id "MSTRG.120846"; transcript_id "MSTRG.120846.13"; exon_number "19";
chr3	StringTie	exon	38006449	38006700	1000	+	.	gene_id "MSTRG.120846"; transcript_id "MSTRG.120846.13"; exon_number "20";
chr3	StringTie	exon	38006942	38007198	1000	+	.	gene_id "MSTRG.120846"; transcript_id "MSTRG.120846.13"; exon_number "21";
chr3	StringTie	transcript	37987940	38007222	1000	+	.	gene_id "MSTRG.120846"; transcript_id "MSTRG.120846.14";
chr3	StringTie	exon	37987940	37990829	1000	+	.	gene_id "MSTRG.120846"; transcript_id "MSTRG.120846.14"; exon_number "1";
chr3	StringTie	exon	37993587	37993732	1000	+	.	gene_id "MSTRG.120846"; transcript_id "MSTRG.120846.14"; exon_number "2";
chr3	StringTie	exon	37993898	37993972	1000	+	.	gene_id "MSTRG.120846"; transcript_id "MSTRG.120846.14"; exon_number "3";
chr3	StringTie	exon	37994261	37994466	1000	+	.	gene_id "MSTRG.120846"; transcript_id "MSTRG.120846.14"; exon_number "4";
chr3	StringTie	exon	37995739	37995847	1000	+	.	gene_id "MSTRG.120846"; transcript_id "MSTRG.120846.14"; exon_number "5";
chr3	StringTie	exon	37997077	37997187	1000	+	.	gene_id "MSTRG.120846"; transcript_id "MSTRG.120846.14"; exon_number "6";
chr3	StringTie	exon	37997483	37997685	1000	+	.	gene_id "MSTRG.120846"; transcript_id "MSTRG.120846.14"; exon_number "7";
chr3	StringTie	exon	37998090	37998168	1000	+	.	gene_id "MSTRG.120846"; transcript_id "MSTRG.120846.14"; exon_number "8";
chr3	StringTie	exon	37998266	37998364	1000	+	.	gene_id "MSTRG.120846"; transcript_id "MSTRG.120846.14"; exon_number "9";
chr3	StringTie	exon	37998912	37999050	1000	+	.	gene_id "MSTRG.120846"; transcript_id "MSTRG.120846.14"; exon_number "10";
chr3	StringTie	exon	37999339	37999439	1000	+	.	gene_id "MSTRG.120846"; transcript_id "MSTRG.120846.14"; exon_number "11";
chr3	StringTie	exon	38000878	38001000	1000	+	.	gene_id "MSTRG.120846"; transcript_id "MSTRG.120846.14"; exon_number "12";
chr3	StringTie	exon	38001456	38001593	1000	+	.	gene_id "MSTRG.120846"; transcript_id "MSTRG.120846.14"; exon_number "13";
chr3	StringTie	exon	38001702	38001860	1000	+	.	gene_id "MSTRG.120846"; transcript_id "MSTRG.120846.14"; exon_number "14";
chr3	StringTie	exon	38002396	38002575	1000	+	.	gene_id "MSTRG.120846"; transcript_id "MSTRG.120846.14"; exon_number "15";
chr3	StringTie	exon	38003168	38003313	1000	+	.	gene_id "MSTRG.120846"; transcript_id "MSTRG.120846.14"; exon_number "16";
chr3	StringTie	exon	38004255	38004399	1000	+	.	gene_id "MSTRG.120846"; transcript_id "MSTRG.120846.14"; exon_number "17";
chr3	StringTie	exon	38005792	38005974	1000	+	.	gene_id "MSTRG.120846"; transcript_id "MSTRG.120846.14"; exon_number "18";
chr3	StringTie	exon	38006181	38006252	1000	+	.	gene_id "MSTRG.120846"; transcript_id "MSTRG.120846.14"; exon_number "19";
chr3	StringTie	exon	38006449	38006700	1000	+	.	gene_id "MSTRG.120846"; transcript_id "MSTRG.120846.14"; exon_number "20";
chr3	StringTie	exon	38006942	38007222	1000	+	.	gene_id "MSTRG.120846"; transcript_id "MSTRG.120846.14"; exon_number "21";
chr3	StringTie	transcript	37987941	38018541	1000	+	.	gene_id "MSTRG.120846"; transcript_id "MSTRG.120846.15";
chr3	StringTie	exon	37987941	37988238	1000	+	.	gene_id "MSTRG.120846"; transcript_id "MSTRG.120846.15"; exon_number "1";
chr3	StringTie	exon	37993587	37993732	1000	+	.	gene_id "MSTRG.120846"; transcript_id "MSTRG.120846.15"; exon_number "2";
chr3	StringTie	exon	37993898	37993972	1000	+	.	gene_id "MSTRG.120846"; transcript_id "MSTRG.120846.15"; exon_number "3";
chr3	StringTie	exon	37994261	37994466	1000	+	.	gene_id "MSTRG.120846"; transcript_id "MSTRG.120846.15"; exon_number "4";
chr3	StringTie	exon	37995739	37995847	1000	+	.	gene_id "MSTRG.120846"; transcript_id "MSTRG.120846.15"; exon_number "5";
chr3	StringTie	exon	37997077	37997187	1000	+	.	gene_id "MSTRG.120846"; transcript_id "MSTRG.120846.15"; exon_number "6";
chr3	StringTie	exon	37997483	37997685	1000	+	.	gene_id "MSTRG.120846"; transcript_id "MSTRG.120846.15"; exon_number "7";
chr3	StringTie	exon	37998090	37998168	1000	+	.	gene_id "MSTRG.120846"; transcript_id "MSTRG.120846.15"; exon_number "8";
chr3	StringTie	exon	37998266	37998364	1000	+	.	gene_id "MSTRG.120846"; transcript_id "MSTRG.120846.15"; exon_number "9";
chr3	StringTie	exon	37998912	37999050	1000	+	.	gene_id "MSTRG.120846"; transcript_id "MSTRG.120846.15"; exon_number "10";
chr3	StringTie	exon	37999339	37999439	1000	+	.	gene_id "MSTRG.120846"; transcript_id "MSTRG.120846.15"; exon_number "11";
chr3	StringTie	exon	38001456	38001593	1000	+	.	gene_id "MSTRG.120846"; transcript_id "MSTRG.120846.15"; exon_number "12";
chr3	StringTie	exon	38001702	38001860	1000	+	.	gene_id "MSTRG.120846"; transcript_id "MSTRG.120846.15"; exon_number "13";
chr3	StringTie	exon	38002396	38002575	1000	+	.	gene_id "MSTRG.120846"; transcript_id "MSTRG.120846.15"; exon_number "14";
chr3	StringTie	exon	38003168	38003313	1000	+	.	gene_id "MSTRG.120846"; transcript_id "MSTRG.120846.15"; exon_number "15";
chr3	StringTie	exon	38004255	38004399	1000	+	.	gene_id "MSTRG.120846"; transcript_id "MSTRG.120846.15"; exon_number "16";
chr3	StringTie	exon	38005792	38005974	1000	+	.	gene_id "MSTRG.120846"; transcript_id "MSTRG.120846.15"; exon_number "17";
chr3	StringTie	exon	38006181	38006252	1000	+	.	gene_id "MSTRG.120846"; transcript_id "MSTRG.120846.15"; exon_number "18";
chr3	StringTie	exon	38006449	38006700	1000	+	.	gene_id "MSTRG.120846"; transcript_id "MSTRG.120846.15"; exon_number "19";
chr3	StringTie	exon	38006942	38007194	1000	+	.	gene_id "MSTRG.120846"; transcript_id "MSTRG.120846.15"; exon_number "20";
chr3	StringTie	exon	38018203	38018541	1000	+	.	gene_id "MSTRG.120846"; transcript_id "MSTRG.120846.15"; exon_number "21";
chr3	StringTie	transcript	37987946	38007193	1000	+	.	gene_id "MSTRG.120846"; transcript_id "MSTRG.120846.16";
chr3	StringTie	exon	37987946	37988238	1000	+	.	gene_id "MSTRG.120846"; transcript_id "MSTRG.120846.16"; exon_number "1";
chr3	StringTie	exon	37993587	37993732	1000	+	.	gene_id "MSTRG.120846"; transcript_id "MSTRG.120846.16"; exon_number "2";
chr3	StringTie	exon	37993898	37993972	1000	+	.	gene_id "MSTRG.120846"; transcript_id "MSTRG.120846.16"; exon_number "3";
chr3	StringTie	exon	37994261	37994466	1000	+	.	gene_id "MSTRG.120846"; transcript_id "MSTRG.120846.16"; exon_number "4";
chr3	StringTie	exon	37995739	37995847	1000	+	.	gene_id "MSTRG.120846"; transcript_id "MSTRG.120846.16"; exon_number "5";
chr3	StringTie	exon	37997077	37997187	1000	+	.	gene_id "MSTRG.120846"; transcript_id "MSTRG.120846.16"; exon_number "6";
chr3	StringTie	exon	37997483	37997685	1000	+	.	gene_id "MSTRG.120846"; transcript_id "MSTRG.120846.16"; exon_number "7";
chr3	StringTie	exon	37998090	37998168	1000	+	.	gene_id "MSTRG.120846"; transcript_id "MSTRG.120846.16"; exon_number "8";
chr3	StringTie	exon	37998266	37998364	1000	+	.	gene_id "MSTRG.120846"; transcript_id "MSTRG.120846.16"; exon_number "9";
chr3	StringTie	exon	37998912	37999050	1000	+	.	gene_id "MSTRG.120846"; transcript_id "MSTRG.120846.16"; exon_number "10";
chr3	StringTie	exon	37999339	37999439	1000	+	.	gene_id "MSTRG.120846"; transcript_id "MSTRG.120846.16"; exon_number "11";
chr3	StringTie	exon	38001471	38001593	1000	+	.	gene_id "MSTRG.120846"; transcript_id "MSTRG.120846.16"; exon_number "12";
chr3	StringTie	exon	38001702	38001860	1000	+	.	gene_id "MSTRG.120846"; transcript_id "MSTRG.120846.16"; exon_number "13";
chr3	StringTie	exon	38002396	38002575	1000	+	.	gene_id "MSTRG.120846"; transcript_id "MSTRG.120846.16"; exon_number "14";
chr3	StringTie	exon	38003168	38003313	1000	+	.	gene_id "MSTRG.120846"; transcript_id "MSTRG.120846.16"; exon_number "15";
chr3	StringTie	exon	38004255	38004399	1000	+	.	gene_id "MSTRG.120846"; transcript_id "MSTRG.120846.16"; exon_number "16";
chr3	StringTie	exon	38005792	38005974	1000	+	.	gene_id "MSTRG.120846"; transcript_id "MSTRG.120846.16"; exon_number "17";
chr3	StringTie	exon	38006181	38006252	1000	+	.	gene_id "MSTRG.120846"; transcript_id "MSTRG.120846.16"; exon_number "18";
chr3	StringTie	exon	38006449	38006700	1000	+	.	gene_id "MSTRG.120846"; transcript_id "MSTRG.120846.16"; exon_number "19";
chr3	StringTie	exon	38006942	38007193	1000	+	.	gene_id "MSTRG.120846"; transcript_id "MSTRG.120846.16"; exon_number "20";
chr3	StringTie	transcript	37987946	38007192	1000	+	.	gene_id "MSTRG.120846"; transcript_id "MSTRG.120846.17";
chr3	StringTie	exon	37987946	37988238	1000	+	.	gene_id "MSTRG.120846"; transcript_id "MSTRG.120846.17"; exon_number "1";
chr3	StringTie	exon	37993587	37993732	1000	+	.	gene_id "MSTRG.120846"; transcript_id "MSTRG.120846.17"; exon_number "2";
chr3	StringTie	exon	37993898	37993972	1000	+	.	gene_id "MSTRG.120846"; transcript_id "MSTRG.120846.17"; exon_number "3";
chr3	StringTie	exon	37994261	37994466	1000	+	.	gene_id "MSTRG.120846"; transcript_id "MSTRG.120846.17"; exon_number "4";
chr3	StringTie	exon	37995739	37995847	1000	+	.	gene_id "MSTRG.120846"; transcript_id "MSTRG.120846.17"; exon_number "5";
chr3	StringTie	exon	37997077	37997187	1000	+	.	gene_id "MSTRG.120846"; transcript_id "MSTRG.120846.17"; exon_number "6";
chr3	StringTie	exon	37997483	37997685	1000	+	.	gene_id "MSTRG.120846"; transcript_id "MSTRG.120846.17"; exon_number "7";
chr3	StringTie	exon	37998090	37998168	1000	+	.	gene_id "MSTRG.120846"; transcript_id "MSTRG.120846.17"; exon_number "8";
chr3	StringTie	exon	37998266	37998364	1000	+	.	gene_id "MSTRG.120846"; transcript_id "MSTRG.120846.17"; exon_number "9";
chr3	StringTie	exon	37998912	37999050	1000	+	.	gene_id "MSTRG.120846"; transcript_id "MSTRG.120846.17"; exon_number "10";
chr3	StringTie	exon	37999339	37999439	1000	+	.	gene_id "MSTRG.120846"; transcript_id "MSTRG.120846.17"; exon_number "11";
chr3	StringTie	exon	38000878	38001000	1000	+	.	gene_id "MSTRG.120846"; transcript_id "MSTRG.120846.17"; exon_number "12";
chr3	StringTie	exon	38001456	38001593	1000	+	.	gene_id "MSTRG.120846"; transcript_id "MSTRG.120846.17"; exon_number "13";
chr3	StringTie	exon	38001702	38001860	1000	+	.	gene_id "MSTRG.120846"; transcript_id "MSTRG.120846.17"; exon_number "14";
chr3	StringTie	exon	38002396	38002575	1000	+	.	gene_id "MSTRG.120846"; transcript_id "MSTRG.120846.17"; exon_number "15";
chr3	StringTie	exon	38003168	38003313	1000	+	.	gene_id "MSTRG.120846"; transcript_id "MSTRG.120846.17"; exon_number "16";
chr3	StringTie	exon	38004255	38004399	1000	+	.	gene_id "MSTRG.120846"; transcript_id "MSTRG.120846.17"; exon_number "17";
chr3	StringTie	exon	38005792	38005974	1000	+	.	gene_id "MSTRG.120846"; transcript_id "MSTRG.120846.17"; exon_number "18";
chr3	StringTie	exon	38006181	38006252	1000	+	.	gene_id "MSTRG.120846"; transcript_id "MSTRG.120846.17"; exon_number "19";
chr3	StringTie	exon	38006449	38006700	1000	+	.	gene_id "MSTRG.120846"; transcript_id "MSTRG.120846.17"; exon_number "20";
chr3	StringTie	exon	38006942	38007192	1000	+	.	gene_id "MSTRG.120846"; transcript_id "MSTRG.120846.17"; exon_number "21";
chr3	StringTie	transcript	37987968	38007236	1000	+	.	gene_id "MSTRG.120846"; transcript_id "MSTRG.120846.18";
chr3	StringTie	exon	37987968	37988238	1000	+	.	gene_id "MSTRG.120846"; transcript_id "MSTRG.120846.18"; exon_number "1";
chr3	StringTie	exon	37988984	37990829	1000	+	.	gene_id "MSTRG.120846"; transcript_id "MSTRG.120846.18"; exon_number "2";
chr3	StringTie	exon	37993587	37993732	1000	+	.	gene_id "MSTRG.120846"; transcript_id "MSTRG.120846.18"; exon_number "3";
chr3	StringTie	exon	37993898	37993972	1000	+	.	gene_id "MSTRG.120846"; transcript_id "MSTRG.120846.18"; exon_number "4";
chr3	StringTie	exon	37994261	37994466	1000	+	.	gene_id "MSTRG.120846"; transcript_id "MSTRG.120846.18"; exon_number "5";
chr3	StringTie	exon	37995739	37995847	1000	+	.	gene_id "MSTRG.120846"; transcript_id "MSTRG.120846.18"; exon_number "6";
chr3	StringTie	exon	37997077	37997187	1000	+	.	gene_id "MSTRG.120846"; transcript_id "MSTRG.120846.18"; exon_number "7";
chr3	StringTie	exon	37997483	37997685	1000	+	.	gene_id "MSTRG.120846"; transcript_id "MSTRG.120846.18"; exon_number "8";
chr3	StringTie	exon	37998090	37998168	1000	+	.	gene_id "MSTRG.120846"; transcript_id "MSTRG.120846.18"; exon_number "9";
chr3	StringTie	exon	37998266	37998364	1000	+	.	gene_id "MSTRG.120846"; transcript_id "MSTRG.120846.18"; exon_number "10";
chr3	StringTie	exon	37998912	37999050	1000	+	.	gene_id "MSTRG.120846"; transcript_id "MSTRG.120846.18"; exon_number "11";
chr3	StringTie	exon	37999339	38001000	1000	+	.	gene_id "MSTRG.120846"; transcript_id "MSTRG.120846.18"; exon_number "12";
chr3	StringTie	exon	38001456	38001593	1000	+	.	gene_id "MSTRG.120846"; transcript_id "MSTRG.120846.18"; exon_number "13";
chr3	StringTie	exon	38001702	38001860	1000	+	.	gene_id "MSTRG.120846"; transcript_id "MSTRG.120846.18"; exon_number "14";
chr3	StringTie	exon	38002396	38002575	1000	+	.	gene_id "MSTRG.120846"; transcript_id "MSTRG.120846.18"; exon_number "15";
chr3	StringTie	exon	38003168	38003313	1000	+	.	gene_id "MSTRG.120846"; transcript_id "MSTRG.120846.18"; exon_number "16";
chr3	StringTie	exon	38004255	38004399	1000	+	.	gene_id "MSTRG.120846"; transcript_id "MSTRG.120846.18"; exon_number "17";
chr3	StringTie	exon	38005792	38005974	1000	+	.	gene_id "MSTRG.120846"; transcript_id "MSTRG.120846.18"; exon_number "18";
chr3	StringTie	exon	38006181	38006252	1000	+	.	gene_id "MSTRG.120846"; transcript_id "MSTRG.120846.18"; exon_number "19";
chr3	StringTie	exon	38006449	38006700	1000	+	.	gene_id "MSTRG.120846"; transcript_id "MSTRG.120846.18"; exon_number "20";
chr3	StringTie	exon	38006942	38007236	1000	+	.	gene_id "MSTRG.120846"; transcript_id "MSTRG.120846.18"; exon_number "21";
chr3	StringTie	transcript	37987968	38007499	1000	+	.	gene_id "MSTRG.120846"; transcript_id "MSTRG.120846.19";
chr3	StringTie	exon	37987968	37988238	1000	+	.	gene_id "MSTRG.120846"; transcript_id "MSTRG.120846.19"; exon_number "1";
chr3	StringTie	exon	37993587	37993732	1000	+	.	gene_id "MSTRG.120846"; transcript_id "MSTRG.120846.19"; exon_number "2";
chr3	StringTie	exon	37993898	37993972	1000	+	.	gene_id "MSTRG.120846"; transcript_id "MSTRG.120846.19"; exon_number "3";
chr3	StringTie	exon	37994261	37994466	1000	+	.	gene_id "MSTRG.120846"; transcript_id "MSTRG.120846.19"; exon_number "4";
chr3	StringTie	exon	37995739	37995847	1000	+	.	gene_id "MSTRG.120846"; transcript_id "MSTRG.120846.19"; exon_number "5";
chr3	StringTie	exon	37997077	37997187	1000	+	.	gene_id "MSTRG.120846"; transcript_id "MSTRG.120846.19"; exon_number "6";
chr3	StringTie	exon	37997483	37997685	1000	+	.	gene_id "MSTRG.120846"; transcript_id "MSTRG.120846.19"; exon_number "7";
chr3	StringTie	exon	37998090	37998168	1000	+	.	gene_id "MSTRG.120846"; transcript_id "MSTRG.120846.19"; exon_number "8";
chr3	StringTie	exon	37998266	37998364	1000	+	.	gene_id "MSTRG.120846"; transcript_id "MSTRG.120846.19"; exon_number "9";
chr3	StringTie	exon	37998912	37999050	1000	+	.	gene_id "MSTRG.120846"; transcript_id "MSTRG.120846.19"; exon_number "10";
chr3	StringTie	exon	37999339	37999439	1000	+	.	gene_id "MSTRG.120846"; transcript_id "MSTRG.120846.19"; exon_number "11";
chr3	StringTie	exon	38000961	38001000	1000	+	.	gene_id "MSTRG.120846"; transcript_id "MSTRG.120846.19"; exon_number "12";
chr3	StringTie	exon	38001456	38001593	1000	+	.	gene_id "MSTRG.120846"; transcript_id "MSTRG.120846.19"; exon_number "13";
chr3	StringTie	exon	38001702	38001860	1000	+	.	gene_id "MSTRG.120846"; transcript_id "MSTRG.120846.19"; exon_number "14";
chr3	StringTie	exon	38002396	38002575	1000	+	.	gene_id "MSTRG.120846"; transcript_id "MSTRG.120846.19"; exon_number "15";
chr3	StringTie	exon	38003168	38003313	1000	+	.	gene_id "MSTRG.120846"; transcript_id "MSTRG.120846.19"; exon_number "16";
chr3	StringTie	exon	38004255	38004399	1000	+	.	gene_id "MSTRG.120846"; transcript_id "MSTRG.120846.19"; exon_number "17";
chr3	StringTie	exon	38005792	38005974	1000	+	.	gene_id "MSTRG.120846"; transcript_id "MSTRG.120846.19"; exon_number "18";
chr3	StringTie	exon	38006181	38006252	1000	+	.	gene_id "MSTRG.120846"; transcript_id "MSTRG.120846.19"; exon_number "19";
chr3	StringTie	exon	38006449	38006700	1000	+	.	gene_id "MSTRG.120846"; transcript_id "MSTRG.120846.19"; exon_number "20";
chr3	StringTie	exon	38006942	38007499	1000	+	.	gene_id "MSTRG.120846"; transcript_id "MSTRG.120846.19"; exon_number "21";
chr3	StringTie	transcript	37987312	38018292	1000	+	.	gene_id "MSTRG.120846"; transcript_id "MSTRG.120846.2";
chr3	StringTie	exon	37987312	37990829	1000	+	.	gene_id "MSTRG.120846"; transcript_id "MSTRG.120846.2"; exon_number "1";
chr3	StringTie	exon	37993587	37993732	1000	+	.	gene_id "MSTRG.120846"; transcript_id "MSTRG.120846.2"; exon_number "2";
chr3	StringTie	exon	37993898	37993972	1000	+	.	gene_id "MSTRG.120846"; transcript_id "MSTRG.120846.2"; exon_number "3";
chr3	StringTie	exon	37994261	37994466	1000	+	.	gene_id "MSTRG.120846"; transcript_id "MSTRG.120846.2"; exon_number "4";
chr3	StringTie	exon	37995739	37995847	1000	+	.	gene_id "MSTRG.120846"; transcript_id "MSTRG.120846.2"; exon_number "5";
chr3	StringTie	exon	37997077	37997187	1000	+	.	gene_id "MSTRG.120846"; transcript_id "MSTRG.120846.2"; exon_number "6";
chr3	StringTie	exon	37997483	37997685	1000	+	.	gene_id "MSTRG.120846"; transcript_id "MSTRG.120846.2"; exon_number "7";
chr3	StringTie	exon	37998090	37998168	1000	+	.	gene_id "MSTRG.120846"; transcript_id "MSTRG.120846.2"; exon_number "8";
chr3	StringTie	exon	37998266	37998364	1000	+	.	gene_id "MSTRG.120846"; transcript_id "MSTRG.120846.2"; exon_number "9";
chr3	StringTie	exon	37998912	37999050	1000	+	.	gene_id "MSTRG.120846"; transcript_id "MSTRG.120846.2"; exon_number "10";
chr3	StringTie	exon	37999339	37999439	1000	+	.	gene_id "MSTRG.120846"; transcript_id "MSTRG.120846.2"; exon_number "11";
chr3	StringTie	exon	38000922	38001000	1000	+	.	gene_id "MSTRG.120846"; transcript_id "MSTRG.120846.2"; exon_number "12";
chr3	StringTie	exon	38001456	38001593	1000	+	.	gene_id "MSTRG.120846"; transcript_id "MSTRG.120846.2"; exon_number "13";
chr3	StringTie	exon	38001702	38001860	1000	+	.	gene_id "MSTRG.120846"; transcript_id "MSTRG.120846.2"; exon_number "14";
chr3	StringTie	exon	38002396	38002575	1000	+	.	gene_id "MSTRG.120846"; transcript_id "MSTRG.120846.2"; exon_number "15";
chr3	StringTie	exon	38003168	38003313	1000	+	.	gene_id "MSTRG.120846"; transcript_id "MSTRG.120846.2"; exon_number "16";
chr3	StringTie	exon	38004255	38004399	1000	+	.	gene_id "MSTRG.120846"; transcript_id "MSTRG.120846.2"; exon_number "17";
chr3	StringTie	exon	38005792	38005974	1000	+	.	gene_id "MSTRG.120846"; transcript_id "MSTRG.120846.2"; exon_number "18";
chr3	StringTie	exon	38006181	38006252	1000	+	.	gene_id "MSTRG.120846"; transcript_id "MSTRG.120846.2"; exon_number "19";
chr3	StringTie	exon	38006449	38006700	1000	+	.	gene_id "MSTRG.120846"; transcript_id "MSTRG.120846.2"; exon_number "20";
chr3	StringTie	exon	38006942	38007194	1000	+	.	gene_id "MSTRG.120846"; transcript_id "MSTRG.120846.2"; exon_number "21";
chr3	StringTie	exon	38018203	38018292	1000	+	.	gene_id "MSTRG.120846"; transcript_id "MSTRG.120846.2"; exon_number "22";
chr3	StringTie	transcript	37987975	38007185	1000	+	.	gene_id "MSTRG.120846"; transcript_id "MSTRG.120846.20";
chr3	StringTie	exon	37987975	37988238	1000	+	.	gene_id "MSTRG.120846"; transcript_id "MSTRG.120846.20"; exon_number "1";
chr3	StringTie	exon	37993587	37993732	1000	+	.	gene_id "MSTRG.120846"; transcript_id "MSTRG.120846.20"; exon_number "2";
chr3	StringTie	exon	37993898	37993972	1000	+	.	gene_id "MSTRG.120846"; transcript_id "MSTRG.120846.20"; exon_number "3";
chr3	StringTie	exon	37994261	37994466	1000	+	.	gene_id "MSTRG.120846"; transcript_id "MSTRG.120846.20"; exon_number "4";
chr3	StringTie	exon	37995739	37995847	1000	+	.	gene_id "MSTRG.120846"; transcript_id "MSTRG.120846.20"; exon_number "5";
chr3	StringTie	exon	37997077	37997187	1000	+	.	gene_id "MSTRG.120846"; transcript_id "MSTRG.120846.20"; exon_number "6";
chr3	StringTie	exon	37997483	37997685	1000	+	.	gene_id "MSTRG.120846"; transcript_id "MSTRG.120846.20"; exon_number "7";
chr3	StringTie	exon	37998090	37998168	1000	+	.	gene_id "MSTRG.120846"; transcript_id "MSTRG.120846.20"; exon_number "8";
chr3	StringTie	exon	37998266	37998364	1000	+	.	gene_id "MSTRG.120846"; transcript_id "MSTRG.120846.20"; exon_number "9";
chr3	StringTie	exon	37998912	37999050	1000	+	.	gene_id "MSTRG.120846"; transcript_id "MSTRG.120846.20"; exon_number "10";
chr3	StringTie	exon	37999339	37999364	1000	+	.	gene_id "MSTRG.120846"; transcript_id "MSTRG.120846.20"; exon_number "11";
chr3	StringTie	exon	38001458	38001593	1000	+	.	gene_id "MSTRG.120846"; transcript_id "MSTRG.120846.20"; exon_number "12";
chr3	StringTie	exon	38001702	38001860	1000	+	.	gene_id "MSTRG.120846"; transcript_id "MSTRG.120846.20"; exon_number "13";
chr3	StringTie	exon	38002396	38002575	1000	+	.	gene_id "MSTRG.120846"; transcript_id "MSTRG.120846.20"; exon_number "14";
chr3	StringTie	exon	38003168	38003313	1000	+	.	gene_id "MSTRG.120846"; transcript_id "MSTRG.120846.20"; exon_number "15";
chr3	StringTie	exon	38004255	38004399	1000	+	.	gene_id "MSTRG.120846"; transcript_id "MSTRG.120846.20"; exon_number "16";
chr3	StringTie	exon	38005792	38005974	1000	+	.	gene_id "MSTRG.120846"; transcript_id "MSTRG.120846.20"; exon_number "17";
chr3	StringTie	exon	38006181	38006252	1000	+	.	gene_id "MSTRG.120846"; transcript_id "MSTRG.120846.20"; exon_number "18";
chr3	StringTie	exon	38006449	38006700	1000	+	.	gene_id "MSTRG.120846"; transcript_id "MSTRG.120846.20"; exon_number "19";
chr3	StringTie	exon	38006942	38007185	1000	+	.	gene_id "MSTRG.120846"; transcript_id "MSTRG.120846.20"; exon_number "20";
chr3	StringTie	transcript	37987986	38007196	1000	+	.	gene_id "MSTRG.120846"; transcript_id "MSTRG.120846.21";
chr3	StringTie	exon	37987986	37988238	1000	+	.	gene_id "MSTRG.120846"; transcript_id "MSTRG.120846.21"; exon_number "1";
chr3	StringTie	exon	37988984	37990829	1000	+	.	gene_id "MSTRG.120846"; transcript_id "MSTRG.120846.21"; exon_number "2";
chr3	StringTie	exon	37993587	37993732	1000	+	.	gene_id "MSTRG.120846"; transcript_id "MSTRG.120846.21"; exon_number "3";
chr3	StringTie	exon	37993898	37993972	1000	+	.	gene_id "MSTRG.120846"; transcript_id "MSTRG.120846.21"; exon_number "4";
chr3	StringTie	exon	37994261	37994466	1000	+	.	gene_id "MSTRG.120846"; transcript_id "MSTRG.120846.21"; exon_number "5";
chr3	StringTie	exon	37995739	37995847	1000	+	.	gene_id "MSTRG.120846"; transcript_id "MSTRG.120846.21"; exon_number "6";
chr3	StringTie	exon	37997077	37997187	1000	+	.	gene_id "MSTRG.120846"; transcript_id "MSTRG.120846.21"; exon_number "7";
chr3	StringTie	exon	37997483	37997685	1000	+	.	gene_id "MSTRG.120846"; transcript_id "MSTRG.120846.21"; exon_number "8";
chr3	StringTie	exon	37998090	37998168	1000	+	.	gene_id "MSTRG.120846"; transcript_id "MSTRG.120846.21"; exon_number "9";
chr3	StringTie	exon	37998266	37998364	1000	+	.	gene_id "MSTRG.120846"; transcript_id "MSTRG.120846.21"; exon_number "10";
chr3	StringTie	exon	37998912	37999050	1000	+	.	gene_id "MSTRG.120846"; transcript_id "MSTRG.120846.21"; exon_number "11";
chr3	StringTie	exon	37999339	37999439	1000	+	.	gene_id "MSTRG.120846"; transcript_id "MSTRG.120846.21"; exon_number "12";
chr3	StringTie	exon	38000922	38001593	1000	+	.	gene_id "MSTRG.120846"; transcript_id "MSTRG.120846.21"; exon_number "13";
chr3	StringTie	exon	38001702	38001860	1000	+	.	gene_id "MSTRG.120846"; transcript_id "MSTRG.120846.21"; exon_number "14";
chr3	StringTie	exon	38002396	38002575	1000	+	.	gene_id "MSTRG.120846"; transcript_id "MSTRG.120846.21"; exon_number "15";
chr3	StringTie	exon	38003168	38003313	1000	+	.	gene_id "MSTRG.120846"; transcript_id "MSTRG.120846.21"; exon_number "16";
chr3	StringTie	exon	38004255	38004399	1000	+	.	gene_id "MSTRG.120846"; transcript_id "MSTRG.120846.21"; exon_number "17";
chr3	StringTie	exon	38005792	38005974	1000	+	.	gene_id "MSTRG.120846"; transcript_id "MSTRG.120846.21"; exon_number "18";
chr3	StringTie	exon	38006181	38006252	1000	+	.	gene_id "MSTRG.120846"; transcript_id "MSTRG.120846.21"; exon_number "19";
chr3	StringTie	exon	38006449	38006700	1000	+	.	gene_id "MSTRG.120846"; transcript_id "MSTRG.120846.21"; exon_number "20";
chr3	StringTie	exon	38006942	38007196	1000	+	.	gene_id "MSTRG.120846"; transcript_id "MSTRG.120846.21"; exon_number "21";
chr3	StringTie	transcript	37988011	38007421	1000	+	.	gene_id "MSTRG.120846"; transcript_id "MSTRG.120846.22";
chr3	StringTie	exon	37988011	37988238	1000	+	.	gene_id "MSTRG.120846"; transcript_id "MSTRG.120846.22"; exon_number "1";
chr3	StringTie	exon	37991134	37991172	1000	+	.	gene_id "MSTRG.120846"; transcript_id "MSTRG.120846.22"; exon_number "2";
chr3	StringTie	exon	37993587	37993732	1000	+	.	gene_id "MSTRG.120846"; transcript_id "MSTRG.120846.22"; exon_number "3";
chr3	StringTie	exon	37993898	37993972	1000	+	.	gene_id "MSTRG.120846"; transcript_id "MSTRG.120846.22"; exon_number "4";
chr3	StringTie	exon	37994261	37994466	1000	+	.	gene_id "MSTRG.120846"; transcript_id "MSTRG.120846.22"; exon_number "5";
chr3	StringTie	exon	37995739	37995847	1000	+	.	gene_id "MSTRG.120846"; transcript_id "MSTRG.120846.22"; exon_number "6";
chr3	StringTie	exon	37997077	37997187	1000	+	.	gene_id "MSTRG.120846"; transcript_id "MSTRG.120846.22"; exon_number "7";
chr3	StringTie	exon	37997483	37997685	1000	+	.	gene_id "MSTRG.120846"; transcript_id "MSTRG.120846.22"; exon_number "8";
chr3	StringTie	exon	37998090	37998168	1000	+	.	gene_id "MSTRG.120846"; transcript_id "MSTRG.120846.22"; exon_number "9";
chr3	StringTie	exon	37998266	37998364	1000	+	.	gene_id "MSTRG.120846"; transcript_id "MSTRG.120846.22"; exon_number "10";
chr3	StringTie	exon	37998912	37999050	1000	+	.	gene_id "MSTRG.120846"; transcript_id "MSTRG.120846.22"; exon_number "11";
chr3	StringTie	exon	37999339	37999439	1000	+	.	gene_id "MSTRG.120846"; transcript_id "MSTRG.120846.22"; exon_number "12";
chr3	StringTie	exon	38001456	38001593	1000	+	.	gene_id "MSTRG.120846"; transcript_id "MSTRG.120846.22"; exon_number "13";
chr3	StringTie	exon	38001702	38001860	1000	+	.	gene_id "MSTRG.120846"; transcript_id "MSTRG.120846.22"; exon_number "14";
chr3	StringTie	exon	38002396	38002575	1000	+	.	gene_id "MSTRG.120846"; transcript_id "MSTRG.120846.22"; exon_number "15";
chr3	StringTie	exon	38003168	38003313	1000	+	.	gene_id "MSTRG.120846"; transcript_id "MSTRG.120846.22"; exon_number "16";
chr3	StringTie	exon	38004255	38004399	1000	+	.	gene_id "MSTRG.120846"; transcript_id "MSTRG.120846.22"; exon_number "17";
chr3	StringTie	exon	38005792	38005974	1000	+	.	gene_id "MSTRG.120846"; transcript_id "MSTRG.120846.22"; exon_number "18";
chr3	StringTie	exon	38006181	38006252	1000	+	.	gene_id "MSTRG.120846"; transcript_id "MSTRG.120846.22"; exon_number "19";
chr3	StringTie	exon	38006449	38006700	1000	+	.	gene_id "MSTRG.120846"; transcript_id "MSTRG.120846.22"; exon_number "20";
chr3	StringTie	exon	38006942	38007421	1000	+	.	gene_id "MSTRG.120846"; transcript_id "MSTRG.120846.22"; exon_number "21";
chr3	StringTie	transcript	37988426	38007190	1000	+	.	gene_id "MSTRG.120846"; transcript_id "MSTRG.120846.24";
chr3	StringTie	exon	37988426	37990829	1000	+	.	gene_id "MSTRG.120846"; transcript_id "MSTRG.120846.24"; exon_number "1";
chr3	StringTie	exon	37993587	37993732	1000	+	.	gene_id "MSTRG.120846"; transcript_id "MSTRG.120846.24"; exon_number "2";
chr3	StringTie	exon	37993898	37993972	1000	+	.	gene_id "MSTRG.120846"; transcript_id "MSTRG.120846.24"; exon_number "3";
chr3	StringTie	exon	37994261	37994466	1000	+	.	gene_id "MSTRG.120846"; transcript_id "MSTRG.120846.24"; exon_number "4";
chr3	StringTie	exon	37995745	37995847	1000	+	.	gene_id "MSTRG.120846"; transcript_id "MSTRG.120846.24"; exon_number "5";
chr3	StringTie	exon	37997077	37997187	1000	+	.	gene_id "MSTRG.120846"; transcript_id "MSTRG.120846.24"; exon_number "6";
chr3	StringTie	exon	37997483	37997685	1000	+	.	gene_id "MSTRG.120846"; transcript_id "MSTRG.120846.24"; exon_number "7";
chr3	StringTie	exon	37998090	37998168	1000	+	.	gene_id "MSTRG.120846"; transcript_id "MSTRG.120846.24"; exon_number "8";
chr3	StringTie	exon	37998266	37998364	1000	+	.	gene_id "MSTRG.120846"; transcript_id "MSTRG.120846.24"; exon_number "9";
chr3	StringTie	exon	37998912	37999050	1000	+	.	gene_id "MSTRG.120846"; transcript_id "MSTRG.120846.24"; exon_number "10";
chr3	StringTie	exon	37999339	37999439	1000	+	.	gene_id "MSTRG.120846"; transcript_id "MSTRG.120846.24"; exon_number "11";
chr3	StringTie	exon	38001456	38001593	1000	+	.	gene_id "MSTRG.120846"; transcript_id "MSTRG.120846.24"; exon_number "12";
chr3	StringTie	exon	38001711	38001860	1000	+	.	gene_id "MSTRG.120846"; transcript_id "MSTRG.120846.24"; exon_number "13";
chr3	StringTie	exon	38002396	38002575	1000	+	.	gene_id "MSTRG.120846"; transcript_id "MSTRG.120846.24"; exon_number "14";
chr3	StringTie	exon	38003168	38003313	1000	+	.	gene_id "MSTRG.120846"; transcript_id "MSTRG.120846.24"; exon_number "15";
chr3	StringTie	exon	38004255	38004399	1000	+	.	gene_id "MSTRG.120846"; transcript_id "MSTRG.120846.24"; exon_number "16";
chr3	StringTie	exon	38005792	38005974	1000	+	.	gene_id "MSTRG.120846"; transcript_id "MSTRG.120846.24"; exon_number "17";
chr3	StringTie	exon	38006181	38006252	1000	+	.	gene_id "MSTRG.120846"; transcript_id "MSTRG.120846.24"; exon_number "18";
chr3	StringTie	exon	38006449	38006700	1000	+	.	gene_id "MSTRG.120846"; transcript_id "MSTRG.120846.24"; exon_number "19";
chr3	StringTie	exon	38006942	38007190	1000	+	.	gene_id "MSTRG.120846"; transcript_id "MSTRG.120846.24"; exon_number "20";
chr3	StringTie	transcript	37988984	38007494	1000	+	.	gene_id "MSTRG.120846"; transcript_id "MSTRG.120846.25";
chr3	StringTie	exon	37988984	37990829	1000	+	.	gene_id "MSTRG.120846"; transcript_id "MSTRG.120846.25"; exon_number "1";
chr3	StringTie	exon	37991134	37991172	1000	+	.	gene_id "MSTRG.120846"; transcript_id "MSTRG.120846.25"; exon_number "2";
chr3	StringTie	exon	37993046	37993144	1000	+	.	gene_id "MSTRG.120846"; transcript_id "MSTRG.120846.25"; exon_number "3";
chr3	StringTie	exon	37993587	37993732	1000	+	.	gene_id "MSTRG.120846"; transcript_id "MSTRG.120846.25"; exon_number "4";
chr3	StringTie	exon	37993898	37993972	1000	+	.	gene_id "MSTRG.120846"; transcript_id "MSTRG.120846.25"; exon_number "5";
chr3	StringTie	exon	37994261	37994466	1000	+	.	gene_id "MSTRG.120846"; transcript_id "MSTRG.120846.25"; exon_number "6";
chr3	StringTie	exon	37995739	37995847	1000	+	.	gene_id "MSTRG.120846"; transcript_id "MSTRG.120846.25"; exon_number "7";
chr3	StringTie	exon	37997077	37997187	1000	+	.	gene_id "MSTRG.120846"; transcript_id "MSTRG.120846.25"; exon_number "8";
chr3	StringTie	exon	37997483	37997685	1000	+	.	gene_id "MSTRG.120846"; transcript_id "MSTRG.120846.25"; exon_number "9";
chr3	StringTie	exon	37998090	37998168	1000	+	.	gene_id "MSTRG.120846"; transcript_id "MSTRG.120846.25"; exon_number "10";
chr3	StringTie	exon	37998266	37998364	1000	+	.	gene_id "MSTRG.120846"; transcript_id "MSTRG.120846.25"; exon_number "11";
chr3	StringTie	exon	37998912	37999050	1000	+	.	gene_id "MSTRG.120846"; transcript_id "MSTRG.120846.25"; exon_number "12";
chr3	StringTie	exon	37999339	37999439	1000	+	.	gene_id "MSTRG.120846"; transcript_id "MSTRG.120846.25"; exon_number "13";
chr3	StringTie	exon	38001456	38001593	1000	+	.	gene_id "MSTRG.120846"; transcript_id "MSTRG.120846.25"; exon_number "14";
chr3	StringTie	exon	38001702	38001860	1000	+	.	gene_id "MSTRG.120846"; transcript_id "MSTRG.120846.25"; exon_number "15";
chr3	StringTie	exon	38002396	38002575	1000	+	.	gene_id "MSTRG.120846"; transcript_id "MSTRG.120846.25"; exon_number "16";
chr3	StringTie	exon	38003168	38003313	1000	+	.	gene_id "MSTRG.120846"; transcript_id "MSTRG.120846.25"; exon_number "17";
chr3	StringTie	exon	38004255	38004399	1000	+	.	gene_id "MSTRG.120846"; transcript_id "MSTRG.120846.25"; exon_number "18";
chr3	StringTie	exon	38005792	38005974	1000	+	.	gene_id "MSTRG.120846"; transcript_id "MSTRG.120846.25"; exon_number "19";
chr3	StringTie	exon	38006181	38006252	1000	+	.	gene_id "MSTRG.120846"; transcript_id "MSTRG.120846.25"; exon_number "20";
chr3	StringTie	exon	38006449	38006700	1000	+	.	gene_id "MSTRG.120846"; transcript_id "MSTRG.120846.25"; exon_number "21";
chr3	StringTie	exon	38006942	38007494	1000	+	.	gene_id "MSTRG.120846"; transcript_id "MSTRG.120846.25"; exon_number "22";
chr3	StringTie	transcript	37990163	38008173	1000	+	.	gene_id "MSTRG.120846"; transcript_id "MSTRG.120846.26";
chr3	StringTie	exon	37990163	37990829	1000	+	.	gene_id "MSTRG.120846"; transcript_id "MSTRG.120846.26"; exon_number "1";
chr3	StringTie	exon	37991134	37991172	1000	+	.	gene_id "MSTRG.120846"; transcript_id "MSTRG.120846.26"; exon_number "2";
chr3	StringTie	exon	37993587	37993732	1000	+	.	gene_id "MSTRG.120846"; transcript_id "MSTRG.120846.26"; exon_number "3";
chr3	StringTie	exon	37993898	37993972	1000	+	.	gene_id "MSTRG.120846"; transcript_id "MSTRG.120846.26"; exon_number "4";
chr3	StringTie	exon	37994261	37994466	1000	+	.	gene_id "MSTRG.120846"; transcript_id "MSTRG.120846.26"; exon_number "5";
chr3	StringTie	exon	37995739	37995847	1000	+	.	gene_id "MSTRG.120846"; transcript_id "MSTRG.120846.26"; exon_number "6";
chr3	StringTie	exon	37997077	37997187	1000	+	.	gene_id "MSTRG.120846"; transcript_id "MSTRG.120846.26"; exon_number "7";
chr3	StringTie	exon	37997483	37997685	1000	+	.	gene_id "MSTRG.120846"; transcript_id "MSTRG.120846.26"; exon_number "8";
chr3	StringTie	exon	37998090	37998168	1000	+	.	gene_id "MSTRG.120846"; transcript_id "MSTRG.120846.26"; exon_number "9";
chr3	StringTie	exon	37998266	37998364	1000	+	.	gene_id "MSTRG.120846"; transcript_id "MSTRG.120846.26"; exon_number "10";
chr3	StringTie	exon	37998912	37999050	1000	+	.	gene_id "MSTRG.120846"; transcript_id "MSTRG.120846.26"; exon_number "11";
chr3	StringTie	exon	37999339	37999439	1000	+	.	gene_id "MSTRG.120846"; transcript_id "MSTRG.120846.26"; exon_number "12";
chr3	StringTie	exon	38001456	38001593	1000	+	.	gene_id "MSTRG.120846"; transcript_id "MSTRG.120846.26"; exon_number "13";
chr3	StringTie	exon	38001711	38001860	1000	+	.	gene_id "MSTRG.120846"; transcript_id "MSTRG.120846.26"; exon_number "14";
chr3	StringTie	exon	38002396	38002575	1000	+	.	gene_id "MSTRG.120846"; transcript_id "MSTRG.120846.26"; exon_number "15";
chr3	StringTie	exon	38003168	38003313	1000	+	.	gene_id "MSTRG.120846"; transcript_id "MSTRG.120846.26"; exon_number "16";
chr3	StringTie	exon	38004255	38004399	1000	+	.	gene_id "MSTRG.120846"; transcript_id "MSTRG.120846.26"; exon_number "17";
chr3	StringTie	exon	38005792	38005974	1000	+	.	gene_id "MSTRG.120846"; transcript_id "MSTRG.120846.26"; exon_number "18";
chr3	StringTie	exon	38006181	38006252	1000	+	.	gene_id "MSTRG.120846"; transcript_id "MSTRG.120846.26"; exon_number "19";
chr3	StringTie	exon	38006449	38006700	1000	+	.	gene_id "MSTRG.120846"; transcript_id "MSTRG.120846.26"; exon_number "20";
chr3	StringTie	exon	38006942	38007686	1000	+	.	gene_id "MSTRG.120846"; transcript_id "MSTRG.120846.26"; exon_number "21";
chr3	StringTie	exon	38008024	38008173	1000	+	.	gene_id "MSTRG.120846"; transcript_id "MSTRG.120846.26"; exon_number "22";
chr3	StringTie	transcript	37990166	38007193	1000	+	.	gene_id "MSTRG.120846"; transcript_id "MSTRG.120846.27";
chr3	StringTie	exon	37990166	37990829	1000	+	.	gene_id "MSTRG.120846"; transcript_id "MSTRG.120846.27"; exon_number "1";
chr3	StringTie	exon	37991134	37991172	1000	+	.	gene_id "MSTRG.120846"; transcript_id "MSTRG.120846.27"; exon_number "2";
chr3	StringTie	exon	37993587	37993732	1000	+	.	gene_id "MSTRG.120846"; transcript_id "MSTRG.120846.27"; exon_number "3";
chr3	StringTie	exon	37993898	37993972	1000	+	.	gene_id "MSTRG.120846"; transcript_id "MSTRG.120846.27"; exon_number "4";
chr3	StringTie	exon	37994261	37994466	1000	+	.	gene_id "MSTRG.120846"; transcript_id "MSTRG.120846.27"; exon_number "5";
chr3	StringTie	exon	37995739	37995847	1000	+	.	gene_id "MSTRG.120846"; transcript_id "MSTRG.120846.27"; exon_number "6";
chr3	StringTie	exon	37997077	37997187	1000	+	.	gene_id "MSTRG.120846"; transcript_id "MSTRG.120846.27"; exon_number "7";
chr3	StringTie	exon	37997483	37997685	1000	+	.	gene_id "MSTRG.120846"; transcript_id "MSTRG.120846.27"; exon_number "8";
chr3	StringTie	exon	37998090	37998168	1000	+	.	gene_id "MSTRG.120846"; transcript_id "MSTRG.120846.27"; exon_number "9";
chr3	StringTie	exon	37998266	37998364	1000	+	.	gene_id "MSTRG.120846"; transcript_id "MSTRG.120846.27"; exon_number "10";
chr3	StringTie	exon	37998912	37999050	1000	+	.	gene_id "MSTRG.120846"; transcript_id "MSTRG.120846.27"; exon_number "11";
chr3	StringTie	exon	37999339	37999439	1000	+	.	gene_id "MSTRG.120846"; transcript_id "MSTRG.120846.27"; exon_number "12";
chr3	StringTie	exon	38001456	38001593	1000	+	.	gene_id "MSTRG.120846"; transcript_id "MSTRG.120846.27"; exon_number "13";
chr3	StringTie	exon	38001702	38001860	1000	+	.	gene_id "MSTRG.120846"; transcript_id "MSTRG.120846.27"; exon_number "14";
chr3	StringTie	exon	38004255	38004399	1000	+	.	gene_id "MSTRG.120846"; transcript_id "MSTRG.120846.27"; exon_number "15";
chr3	StringTie	exon	38005792	38005974	1000	+	.	gene_id "MSTRG.120846"; transcript_id "MSTRG.120846.27"; exon_number "16";
chr3	StringTie	exon	38006181	38006252	1000	+	.	gene_id "MSTRG.120846"; transcript_id "MSTRG.120846.27"; exon_number "17";
chr3	StringTie	exon	38006449	38006700	1000	+	.	gene_id "MSTRG.120846"; transcript_id "MSTRG.120846.27"; exon_number "18";
chr3	StringTie	exon	38006942	38007193	1000	+	.	gene_id "MSTRG.120846"; transcript_id "MSTRG.120846.27"; exon_number "19";
chr3	StringTie	transcript	37990391	38007221	1000	+	.	gene_id "MSTRG.120846"; transcript_id "MSTRG.120846.28";
chr3	StringTie	exon	37990391	37990829	1000	+	.	gene_id "MSTRG.120846"; transcript_id "MSTRG.120846.28"; exon_number "1";
chr3	StringTie	exon	37993046	37993144	1000	+	.	gene_id "MSTRG.120846"; transcript_id "MSTRG.120846.28"; exon_number "2";
chr3	StringTie	exon	37993587	37993732	1000	+	.	gene_id "MSTRG.120846"; transcript_id "MSTRG.120846.28"; exon_number "3";
chr3	StringTie	exon	37993898	37993972	1000	+	.	gene_id "MSTRG.120846"; transcript_id "MSTRG.120846.28"; exon_number "4";
chr3	StringTie	exon	37994261	37994466	1000	+	.	gene_id "MSTRG.120846"; transcript_id "MSTRG.120846.28"; exon_number "5";
chr3	StringTie	exon	37995739	37995847	1000	+	.	gene_id "MSTRG.120846"; transcript_id "MSTRG.120846.28"; exon_number "6";
chr3	StringTie	exon	37997077	37997187	1000	+	.	gene_id "MSTRG.120846"; transcript_id "MSTRG.120846.28"; exon_number "7";
chr3	StringTie	exon	37997483	37997685	1000	+	.	gene_id "MSTRG.120846"; transcript_id "MSTRG.120846.28"; exon_number "8";
chr3	StringTie	exon	37998090	37998168	1000	+	.	gene_id "MSTRG.120846"; transcript_id "MSTRG.120846.28"; exon_number "9";
chr3	StringTie	exon	37998266	37998364	1000	+	.	gene_id "MSTRG.120846"; transcript_id "MSTRG.120846.28"; exon_number "10";
chr3	StringTie	exon	37998912	37999050	1000	+	.	gene_id "MSTRG.120846"; transcript_id "MSTRG.120846.28"; exon_number "11";
chr3	StringTie	exon	37999339	37999439	1000	+	.	gene_id "MSTRG.120846"; transcript_id "MSTRG.120846.28"; exon_number "12";
chr3	StringTie	exon	38000922	38001000	1000	+	.	gene_id "MSTRG.120846"; transcript_id "MSTRG.120846.28"; exon_number "13";
chr3	StringTie	exon	38001456	38001593	1000	+	.	gene_id "MSTRG.120846"; transcript_id "MSTRG.120846.28"; exon_number "14";
chr3	StringTie	exon	38001702	38001860	1000	+	.	gene_id "MSTRG.120846"; transcript_id "MSTRG.120846.28"; exon_number "15";
chr3	StringTie	exon	38002396	38002575	1000	+	.	gene_id "MSTRG.120846"; transcript_id "MSTRG.120846.28"; exon_number "16";
chr3	StringTie	exon	38003168	38003313	1000	+	.	gene_id "MSTRG.120846"; transcript_id "MSTRG.120846.28"; exon_number "17";
chr3	StringTie	exon	38004255	38004399	1000	+	.	gene_id "MSTRG.120846"; transcript_id "MSTRG.120846.28"; exon_number "18";
chr3	StringTie	exon	38005792	38005974	1000	+	.	gene_id "MSTRG.120846"; transcript_id "MSTRG.120846.28"; exon_number "19";
chr3	StringTie	exon	38006181	38006252	1000	+	.	gene_id "MSTRG.120846"; transcript_id "MSTRG.120846.28"; exon_number "20";
chr3	StringTie	exon	38006449	38006700	1000	+	.	gene_id "MSTRG.120846"; transcript_id "MSTRG.120846.28"; exon_number "21";
chr3	StringTie	exon	38006942	38007221	1000	+	.	gene_id "MSTRG.120846"; transcript_id "MSTRG.120846.28"; exon_number "22";
chr3	StringTie	transcript	37990402	38007492	1000	+	.	gene_id "MSTRG.120846"; transcript_id "MSTRG.120846.29";
chr3	StringTie	exon	37990402	37990829	1000	+	.	gene_id "MSTRG.120846"; transcript_id "MSTRG.120846.29"; exon_number "1";
chr3	StringTie	exon	37993046	37993144	1000	+	.	gene_id "MSTRG.120846"; transcript_id "MSTRG.120846.29"; exon_number "2";
chr3	StringTie	exon	37993587	37993732	1000	+	.	gene_id "MSTRG.120846"; transcript_id "MSTRG.120846.29"; exon_number "3";
chr3	StringTie	exon	37993898	37993972	1000	+	.	gene_id "MSTRG.120846"; transcript_id "MSTRG.120846.29"; exon_number "4";
chr3	StringTie	exon	37994261	37994466	1000	+	.	gene_id "MSTRG.120846"; transcript_id "MSTRG.120846.29"; exon_number "5";
chr3	StringTie	exon	37995739	37995847	1000	+	.	gene_id "MSTRG.120846"; transcript_id "MSTRG.120846.29"; exon_number "6";
chr3	StringTie	exon	37997077	37997187	1000	+	.	gene_id "MSTRG.120846"; transcript_id "MSTRG.120846.29"; exon_number "7";
chr3	StringTie	exon	37997483	37997685	1000	+	.	gene_id "MSTRG.120846"; transcript_id "MSTRG.120846.29"; exon_number "8";
chr3	StringTie	exon	37998090	37998168	1000	+	.	gene_id "MSTRG.120846"; transcript_id "MSTRG.120846.29"; exon_number "9";
chr3	StringTie	exon	37998266	37998364	1000	+	.	gene_id "MSTRG.120846"; transcript_id "MSTRG.120846.29"; exon_number "10";
chr3	StringTie	exon	37998912	37999050	1000	+	.	gene_id "MSTRG.120846"; transcript_id "MSTRG.120846.29"; exon_number "11";
chr3	StringTie	exon	37999339	37999439	1000	+	.	gene_id "MSTRG.120846"; transcript_id "MSTRG.120846.29"; exon_number "12";
chr3	StringTie	exon	38001456	38001593	1000	+	.	gene_id "MSTRG.120846"; transcript_id "MSTRG.120846.29"; exon_number "13";
chr3	StringTie	exon	38001711	38001860	1000	+	.	gene_id "MSTRG.120846"; transcript_id "MSTRG.120846.29"; exon_number "14";
chr3	StringTie	exon	38002396	38002575	1000	+	.	gene_id "MSTRG.120846"; transcript_id "MSTRG.120846.29"; exon_number "15";
chr3	StringTie	exon	38003168	38003313	1000	+	.	gene_id "MSTRG.120846"; transcript_id "MSTRG.120846.29"; exon_number "16";
chr3	StringTie	exon	38004255	38004399	1000	+	.	gene_id "MSTRG.120846"; transcript_id "MSTRG.120846.29"; exon_number "17";
chr3	StringTie	exon	38005792	38005974	1000	+	.	gene_id "MSTRG.120846"; transcript_id "MSTRG.120846.29"; exon_number "18";
chr3	StringTie	exon	38006181	38006252	1000	+	.	gene_id "MSTRG.120846"; transcript_id "MSTRG.120846.29"; exon_number "19";
chr3	StringTie	exon	38006449	38006700	1000	+	.	gene_id "MSTRG.120846"; transcript_id "MSTRG.120846.29"; exon_number "20";
chr3	StringTie	exon	38006942	38007492	1000	+	.	gene_id "MSTRG.120846"; transcript_id "MSTRG.120846.29"; exon_number "21";
chr3	StringTie	transcript	37987312	38007487	1000	+	.	gene_id "MSTRG.120846"; transcript_id "MSTRG.120846.3";
chr3	StringTie	exon	37987312	37988238	1000	+	.	gene_id "MSTRG.120846"; transcript_id "MSTRG.120846.3"; exon_number "1";
chr3	StringTie	exon	37993587	37993732	1000	+	.	gene_id "MSTRG.120846"; transcript_id "MSTRG.120846.3"; exon_number "2";
chr3	StringTie	exon	37993898	37993972	1000	+	.	gene_id "MSTRG.120846"; transcript_id "MSTRG.120846.3"; exon_number "3";
chr3	StringTie	exon	37994261	37994466	1000	+	.	gene_id "MSTRG.120846"; transcript_id "MSTRG.120846.3"; exon_number "4";
chr3	StringTie	exon	37995739	37995847	1000	+	.	gene_id "MSTRG.120846"; transcript_id "MSTRG.120846.3"; exon_number "5";
chr3	StringTie	exon	37997077	37997187	1000	+	.	gene_id "MSTRG.120846"; transcript_id "MSTRG.120846.3"; exon_number "6";
chr3	StringTie	exon	37997483	37997685	1000	+	.	gene_id "MSTRG.120846"; transcript_id "MSTRG.120846.3"; exon_number "7";
chr3	StringTie	exon	37998090	37998168	1000	+	.	gene_id "MSTRG.120846"; transcript_id "MSTRG.120846.3"; exon_number "8";
chr3	StringTie	exon	37998266	37998364	1000	+	.	gene_id "MSTRG.120846"; transcript_id "MSTRG.120846.3"; exon_number "9";
chr3	StringTie	exon	37998912	37999050	1000	+	.	gene_id "MSTRG.120846"; transcript_id "MSTRG.120846.3"; exon_number "10";
chr3	StringTie	exon	37999339	37999433	1000	+	.	gene_id "MSTRG.120846"; transcript_id "MSTRG.120846.3"; exon_number "11";
chr3	StringTie	exon	38001456	38001593	1000	+	.	gene_id "MSTRG.120846"; transcript_id "MSTRG.120846.3"; exon_number "12";
chr3	StringTie	exon	38001702	38001860	1000	+	.	gene_id "MSTRG.120846"; transcript_id "MSTRG.120846.3"; exon_number "13";
chr3	StringTie	exon	38002396	38002575	1000	+	.	gene_id "MSTRG.120846"; transcript_id "MSTRG.120846.3"; exon_number "14";
chr3	StringTie	exon	38003168	38003313	1000	+	.	gene_id "MSTRG.120846"; transcript_id "MSTRG.120846.3"; exon_number "15";
chr3	StringTie	exon	38004255	38004399	1000	+	.	gene_id "MSTRG.120846"; transcript_id "MSTRG.120846.3"; exon_number "16";
chr3	StringTie	exon	38005792	38005974	1000	+	.	gene_id "MSTRG.120846"; transcript_id "MSTRG.120846.3"; exon_number "17";
chr3	StringTie	exon	38006181	38006252	1000	+	.	gene_id "MSTRG.120846"; transcript_id "MSTRG.120846.3"; exon_number "18";
chr3	StringTie	exon	38006449	38006700	1000	+	.	gene_id "MSTRG.120846"; transcript_id "MSTRG.120846.3"; exon_number "19";
chr3	StringTie	exon	38006942	38007487	1000	+	.	gene_id "MSTRG.120846"; transcript_id "MSTRG.120846.3"; exon_number "20";
chr3	StringTie	transcript	37990468	38007485	1000	+	.	gene_id "MSTRG.120846"; transcript_id "MSTRG.120846.30";
chr3	StringTie	exon	37990468	37990829	1000	+	.	gene_id "MSTRG.120846"; transcript_id "MSTRG.120846.30"; exon_number "1";
chr3	StringTie	exon	37991134	37991172	1000	+	.	gene_id "MSTRG.120846"; transcript_id "MSTRG.120846.30"; exon_number "2";
chr3	StringTie	exon	37993587	37993732	1000	+	.	gene_id "MSTRG.120846"; transcript_id "MSTRG.120846.30"; exon_number "3";
chr3	StringTie	exon	37993898	37993972	1000	+	.	gene_id "MSTRG.120846"; transcript_id "MSTRG.120846.30"; exon_number "4";
chr3	StringTie	exon	37994261	37994466	1000	+	.	gene_id "MSTRG.120846"; transcript_id "MSTRG.120846.30"; exon_number "5";
chr3	StringTie	exon	37995739	37995847	1000	+	.	gene_id "MSTRG.120846"; transcript_id "MSTRG.120846.30"; exon_number "6";
chr3	StringTie	exon	37997077	37997187	1000	+	.	gene_id "MSTRG.120846"; transcript_id "MSTRG.120846.30"; exon_number "7";
chr3	StringTie	exon	37997483	37997685	1000	+	.	gene_id "MSTRG.120846"; transcript_id "MSTRG.120846.30"; exon_number "8";
chr3	StringTie	exon	37998090	37998168	1000	+	.	gene_id "MSTRG.120846"; transcript_id "MSTRG.120846.30"; exon_number "9";
chr3	StringTie	exon	37998266	37998364	1000	+	.	gene_id "MSTRG.120846"; transcript_id "MSTRG.120846.30"; exon_number "10";
chr3	StringTie	exon	37998912	37999050	1000	+	.	gene_id "MSTRG.120846"; transcript_id "MSTRG.120846.30"; exon_number "11";
chr3	StringTie	exon	37999339	37999439	1000	+	.	gene_id "MSTRG.120846"; transcript_id "MSTRG.120846.30"; exon_number "12";
chr3	StringTie	exon	38000922	38001000	1000	+	.	gene_id "MSTRG.120846"; transcript_id "MSTRG.120846.30"; exon_number "13";
chr3	StringTie	exon	38001456	38001593	1000	+	.	gene_id "MSTRG.120846"; transcript_id "MSTRG.120846.30"; exon_number "14";
chr3	StringTie	exon	38001702	38001860	1000	+	.	gene_id "MSTRG.120846"; transcript_id "MSTRG.120846.30"; exon_number "15";
chr3	StringTie	exon	38002396	38002575	1000	+	.	gene_id "MSTRG.120846"; transcript_id "MSTRG.120846.30"; exon_number "16";
chr3	StringTie	exon	38003168	38003313	1000	+	.	gene_id "MSTRG.120846"; transcript_id "MSTRG.120846.30"; exon_number "17";
chr3	StringTie	exon	38004255	38004399	1000	+	.	gene_id "MSTRG.120846"; transcript_id "MSTRG.120846.30"; exon_number "18";
chr3	StringTie	exon	38005792	38005974	1000	+	.	gene_id "MSTRG.120846"; transcript_id "MSTRG.120846.30"; exon_number "19";
chr3	StringTie	exon	38006181	38006252	1000	+	.	gene_id "MSTRG.120846"; transcript_id "MSTRG.120846.30"; exon_number "20";
chr3	StringTie	exon	38006449	38006700	1000	+	.	gene_id "MSTRG.120846"; transcript_id "MSTRG.120846.30"; exon_number "21";
chr3	StringTie	exon	38006942	38007485	1000	+	.	gene_id "MSTRG.120846"; transcript_id "MSTRG.120846.30"; exon_number "22";
chr3	StringTie	transcript	37990572	38007488	1000	+	.	gene_id "MSTRG.120846"; transcript_id "MSTRG.120846.31";
chr3	StringTie	exon	37990572	37990829	1000	+	.	gene_id "MSTRG.120846"; transcript_id "MSTRG.120846.31"; exon_number "1";
chr3	StringTie	exon	37991134	37991172	1000	+	.	gene_id "MSTRG.120846"; transcript_id "MSTRG.120846.31"; exon_number "2";
chr3	StringTie	exon	37993046	37993144	1000	+	.	gene_id "MSTRG.120846"; transcript_id "MSTRG.120846.31"; exon_number "3";
chr3	StringTie	exon	37993587	37993732	1000	+	.	gene_id "MSTRG.120846"; transcript_id "MSTRG.120846.31"; exon_number "4";
chr3	StringTie	exon	37993898	37993972	1000	+	.	gene_id "MSTRG.120846"; transcript_id "MSTRG.120846.31"; exon_number "5";
chr3	StringTie	exon	37994261	37994466	1000	+	.	gene_id "MSTRG.120846"; transcript_id "MSTRG.120846.31"; exon_number "6";
chr3	StringTie	exon	37995739	37995847	1000	+	.	gene_id "MSTRG.120846"; transcript_id "MSTRG.120846.31"; exon_number "7";
chr3	StringTie	exon	37997077	37997187	1000	+	.	gene_id "MSTRG.120846"; transcript_id "MSTRG.120846.31"; exon_number "8";
chr3	StringTie	exon	37997483	37997685	1000	+	.	gene_id "MSTRG.120846"; transcript_id "MSTRG.120846.31"; exon_number "9";
chr3	StringTie	exon	37998090	37998168	1000	+	.	gene_id "MSTRG.120846"; transcript_id "MSTRG.120846.31"; exon_number "10";
chr3	StringTie	exon	37998266	37998364	1000	+	.	gene_id "MSTRG.120846"; transcript_id "MSTRG.120846.31"; exon_number "11";
chr3	StringTie	exon	37998912	37999050	1000	+	.	gene_id "MSTRG.120846"; transcript_id "MSTRG.120846.31"; exon_number "12";
chr3	StringTie	exon	37999339	37999439	1000	+	.	gene_id "MSTRG.120846"; transcript_id "MSTRG.120846.31"; exon_number "13";
chr3	StringTie	exon	38000922	38001000	1000	+	.	gene_id "MSTRG.120846"; transcript_id "MSTRG.120846.31"; exon_number "14";
chr3	StringTie	exon	38001456	38001593	1000	+	.	gene_id "MSTRG.120846"; transcript_id "MSTRG.120846.31"; exon_number "15";
chr3	StringTie	exon	38001702	38001860	1000	+	.	gene_id "MSTRG.120846"; transcript_id "MSTRG.120846.31"; exon_number "16";
chr3	StringTie	exon	38002396	38002575	1000	+	.	gene_id "MSTRG.120846"; transcript_id "MSTRG.120846.31"; exon_number "17";
chr3	StringTie	exon	38003168	38003313	1000	+	.	gene_id "MSTRG.120846"; transcript_id "MSTRG.120846.31"; exon_number "18";
chr3	StringTie	exon	38004255	38004399	1000	+	.	gene_id "MSTRG.120846"; transcript_id "MSTRG.120846.31"; exon_number "19";
chr3	StringTie	exon	38005792	38005974	1000	+	.	gene_id "MSTRG.120846"; transcript_id "MSTRG.120846.31"; exon_number "20";
chr3	StringTie	exon	38006181	38006252	1000	+	.	gene_id "MSTRG.120846"; transcript_id "MSTRG.120846.31"; exon_number "21";
chr3	StringTie	exon	38006449	38006700	1000	+	.	gene_id "MSTRG.120846"; transcript_id "MSTRG.120846.31"; exon_number "22";
chr3	StringTie	exon	38006942	38007488	1000	+	.	gene_id "MSTRG.120846"; transcript_id "MSTRG.120846.31"; exon_number "23";
chr3	StringTie	transcript	37990617	38007487	1000	+	.	gene_id "MSTRG.120846"; transcript_id "MSTRG.120846.32";
chr3	StringTie	exon	37990617	37990829	1000	+	.	gene_id "MSTRG.120846"; transcript_id "MSTRG.120846.32"; exon_number "1";
chr3	StringTie	exon	37991134	37991172	1000	+	.	gene_id "MSTRG.120846"; transcript_id "MSTRG.120846.32"; exon_number "2";
chr3	StringTie	exon	37993046	37993144	1000	+	.	gene_id "MSTRG.120846"; transcript_id "MSTRG.120846.32"; exon_number "3";
chr3	StringTie	exon	37993587	37993732	1000	+	.	gene_id "MSTRG.120846"; transcript_id "MSTRG.120846.32"; exon_number "4";
chr3	StringTie	exon	37993898	37993972	1000	+	.	gene_id "MSTRG.120846"; transcript_id "MSTRG.120846.32"; exon_number "5";
chr3	StringTie	exon	37994261	37994466	1000	+	.	gene_id "MSTRG.120846"; transcript_id "MSTRG.120846.32"; exon_number "6";
chr3	StringTie	exon	37995739	37995847	1000	+	.	gene_id "MSTRG.120846"; transcript_id "MSTRG.120846.32"; exon_number "7";
chr3	StringTie	exon	37997077	37997187	1000	+	.	gene_id "MSTRG.120846"; transcript_id "MSTRG.120846.32"; exon_number "8";
chr3	StringTie	exon	37997483	37997685	1000	+	.	gene_id "MSTRG.120846"; transcript_id "MSTRG.120846.32"; exon_number "9";
chr3	StringTie	exon	37998090	37998168	1000	+	.	gene_id "MSTRG.120846"; transcript_id "MSTRG.120846.32"; exon_number "10";
chr3	StringTie	exon	37998266	37998364	1000	+	.	gene_id "MSTRG.120846"; transcript_id "MSTRG.120846.32"; exon_number "11";
chr3	StringTie	exon	37998912	37999050	1000	+	.	gene_id "MSTRG.120846"; transcript_id "MSTRG.120846.32"; exon_number "12";
chr3	StringTie	exon	37999339	37999439	1000	+	.	gene_id "MSTRG.120846"; transcript_id "MSTRG.120846.32"; exon_number "13";
chr3	StringTie	exon	38001456	38001593	1000	+	.	gene_id "MSTRG.120846"; transcript_id "MSTRG.120846.32"; exon_number "14";
chr3	StringTie	exon	38001711	38001860	1000	+	.	gene_id "MSTRG.120846"; transcript_id "MSTRG.120846.32"; exon_number "15";
chr3	StringTie	exon	38002396	38002575	1000	+	.	gene_id "MSTRG.120846"; transcript_id "MSTRG.120846.32"; exon_number "16";
chr3	StringTie	exon	38003168	38003313	1000	+	.	gene_id "MSTRG.120846"; transcript_id "MSTRG.120846.32"; exon_number "17";
chr3	StringTie	exon	38004255	38004399	1000	+	.	gene_id "MSTRG.120846"; transcript_id "MSTRG.120846.32"; exon_number "18";
chr3	StringTie	exon	38005792	38005974	1000	+	.	gene_id "MSTRG.120846"; transcript_id "MSTRG.120846.32"; exon_number "19";
chr3	StringTie	exon	38006181	38006252	1000	+	.	gene_id "MSTRG.120846"; transcript_id "MSTRG.120846.32"; exon_number "20";
chr3	StringTie	exon	38006449	38006700	1000	+	.	gene_id "MSTRG.120846"; transcript_id "MSTRG.120846.32"; exon_number "21";
chr3	StringTie	exon	38006942	38007487	1000	+	.	gene_id "MSTRG.120846"; transcript_id "MSTRG.120846.32"; exon_number "22";
chr3	StringTie	transcript	37990625	38007478	1000	+	.	gene_id "MSTRG.120846"; transcript_id "MSTRG.120846.33";
chr3	StringTie	exon	37990625	37990829	1000	+	.	gene_id "MSTRG.120846"; transcript_id "MSTRG.120846.33"; exon_number "1";
chr3	StringTie	exon	37993046	37993144	1000	+	.	gene_id "MSTRG.120846"; transcript_id "MSTRG.120846.33"; exon_number "2";
chr3	StringTie	exon	37993587	37993732	1000	+	.	gene_id "MSTRG.120846"; transcript_id "MSTRG.120846.33"; exon_number "3";
chr3	StringTie	exon	37993898	37993972	1000	+	.	gene_id "MSTRG.120846"; transcript_id "MSTRG.120846.33"; exon_number "4";
chr3	StringTie	exon	37994261	37994466	1000	+	.	gene_id "MSTRG.120846"; transcript_id "MSTRG.120846.33"; exon_number "5";
chr3	StringTie	exon	37995739	37995847	1000	+	.	gene_id "MSTRG.120846"; transcript_id "MSTRG.120846.33"; exon_number "6";
chr3	StringTie	exon	37997077	37997187	1000	+	.	gene_id "MSTRG.120846"; transcript_id "MSTRG.120846.33"; exon_number "7";
chr3	StringTie	exon	37997483	37997685	1000	+	.	gene_id "MSTRG.120846"; transcript_id "MSTRG.120846.33"; exon_number "8";
chr3	StringTie	exon	37998090	37998168	1000	+	.	gene_id "MSTRG.120846"; transcript_id "MSTRG.120846.33"; exon_number "9";
chr3	StringTie	exon	37998266	37998839	1000	+	.	gene_id "MSTRG.120846"; transcript_id "MSTRG.120846.33"; exon_number "10";
chr3	StringTie	exon	37998912	37999050	1000	+	.	gene_id "MSTRG.120846"; transcript_id "MSTRG.120846.33"; exon_number "11";
chr3	StringTie	exon	37999339	37999439	1000	+	.	gene_id "MSTRG.120846"; transcript_id "MSTRG.120846.33"; exon_number "12";
chr3	StringTie	exon	38001456	38001593	1000	+	.	gene_id "MSTRG.120846"; transcript_id "MSTRG.120846.33"; exon_number "13";
chr3	StringTie	exon	38001702	38001860	1000	+	.	gene_id "MSTRG.120846"; transcript_id "MSTRG.120846.33"; exon_number "14";
chr3	StringTie	exon	38002396	38002575	1000	+	.	gene_id "MSTRG.120846"; transcript_id "MSTRG.120846.33"; exon_number "15";
chr3	StringTie	exon	38003168	38003313	1000	+	.	gene_id "MSTRG.120846"; transcript_id "MSTRG.120846.33"; exon_number "16";
chr3	StringTie	exon	38004255	38004399	1000	+	.	gene_id "MSTRG.120846"; transcript_id "MSTRG.120846.33"; exon_number "17";
chr3	StringTie	exon	38005792	38005974	1000	+	.	gene_id "MSTRG.120846"; transcript_id "MSTRG.120846.33"; exon_number "18";
chr3	StringTie	exon	38006181	38006252	1000	+	.	gene_id "MSTRG.120846"; transcript_id "MSTRG.120846.33"; exon_number "19";
chr3	StringTie	exon	38006449	38006700	1000	+	.	gene_id "MSTRG.120846"; transcript_id "MSTRG.120846.33"; exon_number "20";
chr3	StringTie	exon	38006942	38007478	1000	+	.	gene_id "MSTRG.120846"; transcript_id "MSTRG.120846.33"; exon_number "21";
chr3	StringTie	transcript	37990626	38007402	1000	+	.	gene_id "MSTRG.120846"; transcript_id "MSTRG.120846.34";
chr3	StringTie	exon	37990626	37990829	1000	+	.	gene_id "MSTRG.120846"; transcript_id "MSTRG.120846.34"; exon_number "1";
chr3	StringTie	exon	37991134	37991172	1000	+	.	gene_id "MSTRG.120846"; transcript_id "MSTRG.120846.34"; exon_number "2";
chr3	StringTie	exon	37993046	37993144	1000	+	.	gene_id "MSTRG.120846"; transcript_id "MSTRG.120846.34"; exon_number "3";
chr3	StringTie	exon	37993587	37993732	1000	+	.	gene_id "MSTRG.120846"; transcript_id "MSTRG.120846.34"; exon_number "4";
chr3	StringTie	exon	37993898	37993972	1000	+	.	gene_id "MSTRG.120846"; transcript_id "MSTRG.120846.34"; exon_number "5";
chr3	StringTie	exon	37994261	37994466	1000	+	.	gene_id "MSTRG.120846"; transcript_id "MSTRG.120846.34"; exon_number "6";
chr3	StringTie	exon	37995739	37995847	1000	+	.	gene_id "MSTRG.120846"; transcript_id "MSTRG.120846.34"; exon_number "7";
chr3	StringTie	exon	37997077	37997187	1000	+	.	gene_id "MSTRG.120846"; transcript_id "MSTRG.120846.34"; exon_number "8";
chr3	StringTie	exon	37997483	37997685	1000	+	.	gene_id "MSTRG.120846"; transcript_id "MSTRG.120846.34"; exon_number "9";
chr3	StringTie	exon	37998090	37998168	1000	+	.	gene_id "MSTRG.120846"; transcript_id "MSTRG.120846.34"; exon_number "10";
chr3	StringTie	exon	37998266	37998364	1000	+	.	gene_id "MSTRG.120846"; transcript_id "MSTRG.120846.34"; exon_number "11";
chr3	StringTie	exon	37998912	37999002	1000	+	.	gene_id "MSTRG.120846"; transcript_id "MSTRG.120846.34"; exon_number "12";
chr3	StringTie	exon	37999027	37999050	1000	+	.	gene_id "MSTRG.120846"; transcript_id "MSTRG.120846.34"; exon_number "13";
chr3	StringTie	exon	37999339	37999439	1000	+	.	gene_id "MSTRG.120846"; transcript_id "MSTRG.120846.34"; exon_number "14";
chr3	StringTie	exon	38001456	38001593	1000	+	.	gene_id "MSTRG.120846"; transcript_id "MSTRG.120846.34"; exon_number "15";
chr3	StringTie	exon	38001702	38001860	1000	+	.	gene_id "MSTRG.120846"; transcript_id "MSTRG.120846.34"; exon_number "16";
chr3	StringTie	exon	38002396	38002575	1000	+	.	gene_id "MSTRG.120846"; transcript_id "MSTRG.120846.34"; exon_number "17";
chr3	StringTie	exon	38003168	38003313	1000	+	.	gene_id "MSTRG.120846"; transcript_id "MSTRG.120846.34"; exon_number "18";
chr3	StringTie	exon	38004255	38004399	1000	+	.	gene_id "MSTRG.120846"; transcript_id "MSTRG.120846.34"; exon_number "19";
chr3	StringTie	exon	38005792	38005974	1000	+	.	gene_id "MSTRG.120846"; transcript_id "MSTRG.120846.34"; exon_number "20";
chr3	StringTie	exon	38006181	38006252	1000	+	.	gene_id "MSTRG.120846"; transcript_id "MSTRG.120846.34"; exon_number "21";
chr3	StringTie	exon	38006449	38006700	1000	+	.	gene_id "MSTRG.120846"; transcript_id "MSTRG.120846.34"; exon_number "22";
chr3	StringTie	exon	38006942	38007402	1000	+	.	gene_id "MSTRG.120846"; transcript_id "MSTRG.120846.34"; exon_number "23";
chr3	StringTie	transcript	37990682	38007448	1000	+	.	gene_id "MSTRG.120846"; transcript_id "MSTRG.120846.35";
chr3	StringTie	exon	37990682	37990829	1000	+	.	gene_id "MSTRG.120846"; transcript_id "MSTRG.120846.35"; exon_number "1";
chr3	StringTie	exon	37993587	37993732	1000	+	.	gene_id "MSTRG.120846"; transcript_id "MSTRG.120846.35"; exon_number "2";
chr3	StringTie	exon	37993898	37993972	1000	+	.	gene_id "MSTRG.120846"; transcript_id "MSTRG.120846.35"; exon_number "3";
chr3	StringTie	exon	37994261	37994466	1000	+	.	gene_id "MSTRG.120846"; transcript_id "MSTRG.120846.35"; exon_number "4";
chr3	StringTie	exon	37995739	37995847	1000	+	.	gene_id "MSTRG.120846"; transcript_id "MSTRG.120846.35"; exon_number "5";
chr3	StringTie	exon	37997077	37997187	1000	+	.	gene_id "MSTRG.120846"; transcript_id "MSTRG.120846.35"; exon_number "6";
chr3	StringTie	exon	37997483	37997685	1000	+	.	gene_id "MSTRG.120846"; transcript_id "MSTRG.120846.35"; exon_number "7";
chr3	StringTie	exon	37998090	37998168	1000	+	.	gene_id "MSTRG.120846"; transcript_id "MSTRG.120846.35"; exon_number "8";
chr3	StringTie	exon	37998266	37998364	1000	+	.	gene_id "MSTRG.120846"; transcript_id "MSTRG.120846.35"; exon_number "9";
chr3	StringTie	exon	37998912	37999050	1000	+	.	gene_id "MSTRG.120846"; transcript_id "MSTRG.120846.35"; exon_number "10";
chr3	StringTie	exon	37999339	37999439	1000	+	.	gene_id "MSTRG.120846"; transcript_id "MSTRG.120846.35"; exon_number "11";
chr3	StringTie	exon	38001471	38001593	1000	+	.	gene_id "MSTRG.120846"; transcript_id "MSTRG.120846.35"; exon_number "12";
chr3	StringTie	exon	38001702	38001860	1000	+	.	gene_id "MSTRG.120846"; transcript_id "MSTRG.120846.35"; exon_number "13";
chr3	StringTie	exon	38002396	38002575	1000	+	.	gene_id "MSTRG.120846"; transcript_id "MSTRG.120846.35"; exon_number "14";
chr3	StringTie	exon	38003168	38003313	1000	+	.	gene_id "MSTRG.120846"; transcript_id "MSTRG.120846.35"; exon_number "15";
chr3	StringTie	exon	38004255	38004399	1000	+	.	gene_id "MSTRG.120846"; transcript_id "MSTRG.120846.35"; exon_number "16";
chr3	StringTie	exon	38005792	38005974	1000	+	.	gene_id "MSTRG.120846"; transcript_id "MSTRG.120846.35"; exon_number "17";
chr3	StringTie	exon	38006181	38006252	1000	+	.	gene_id "MSTRG.120846"; transcript_id "MSTRG.120846.35"; exon_number "18";
chr3	StringTie	exon	38006449	38006700	1000	+	.	gene_id "MSTRG.120846"; transcript_id "MSTRG.120846.35"; exon_number "19";
chr3	StringTie	exon	38006942	38007448	1000	+	.	gene_id "MSTRG.120846"; transcript_id "MSTRG.120846.35"; exon_number "20";
chr3	StringTie	transcript	37990688	38007197	1000	+	.	gene_id "MSTRG.120846"; transcript_id "MSTRG.120846.36";
chr3	StringTie	exon	37990688	37990829	1000	+	.	gene_id "MSTRG.120846"; transcript_id "MSTRG.120846.36"; exon_number "1";
chr3	StringTie	exon	37993587	37993732	1000	+	.	gene_id "MSTRG.120846"; transcript_id "MSTRG.120846.36"; exon_number "2";
chr3	StringTie	exon	37993898	37993972	1000	+	.	gene_id "MSTRG.120846"; transcript_id "MSTRG.120846.36"; exon_number "3";
chr3	StringTie	exon	37994261	37994466	1000	+	.	gene_id "MSTRG.120846"; transcript_id "MSTRG.120846.36"; exon_number "4";
chr3	StringTie	exon	37995739	37995847	1000	+	.	gene_id "MSTRG.120846"; transcript_id "MSTRG.120846.36"; exon_number "5";
chr3	StringTie	exon	37997077	37997187	1000	+	.	gene_id "MSTRG.120846"; transcript_id "MSTRG.120846.36"; exon_number "6";
chr3	StringTie	exon	37997483	37997685	1000	+	.	gene_id "MSTRG.120846"; transcript_id "MSTRG.120846.36"; exon_number "7";
chr3	StringTie	exon	37998090	37998168	1000	+	.	gene_id "MSTRG.120846"; transcript_id "MSTRG.120846.36"; exon_number "8";
chr3	StringTie	exon	37998266	37998364	1000	+	.	gene_id "MSTRG.120846"; transcript_id "MSTRG.120846.36"; exon_number "9";
chr3	StringTie	exon	37998912	37999050	1000	+	.	gene_id "MSTRG.120846"; transcript_id "MSTRG.120846.36"; exon_number "10";
chr3	StringTie	exon	37999339	37999439	1000	+	.	gene_id "MSTRG.120846"; transcript_id "MSTRG.120846.36"; exon_number "11";
chr3	StringTie	exon	38000878	38001593	1000	+	.	gene_id "MSTRG.120846"; transcript_id "MSTRG.120846.36"; exon_number "12";
chr3	StringTie	exon	38001702	38001860	1000	+	.	gene_id "MSTRG.120846"; transcript_id "MSTRG.120846.36"; exon_number "13";
chr3	StringTie	exon	38002396	38002575	1000	+	.	gene_id "MSTRG.120846"; transcript_id "MSTRG.120846.36"; exon_number "14";
chr3	StringTie	exon	38003168	38003313	1000	+	.	gene_id "MSTRG.120846"; transcript_id "MSTRG.120846.36"; exon_number "15";
chr3	StringTie	exon	38004255	38004399	1000	+	.	gene_id "MSTRG.120846"; transcript_id "MSTRG.120846.36"; exon_number "16";
chr3	StringTie	exon	38005792	38005974	1000	+	.	gene_id "MSTRG.120846"; transcript_id "MSTRG.120846.36"; exon_number "17";
chr3	StringTie	exon	38006181	38006252	1000	+	.	gene_id "MSTRG.120846"; transcript_id "MSTRG.120846.36"; exon_number "18";
chr3	StringTie	exon	38006449	38006700	1000	+	.	gene_id "MSTRG.120846"; transcript_id "MSTRG.120846.36"; exon_number "19";
chr3	StringTie	exon	38006942	38007197	1000	+	.	gene_id "MSTRG.120846"; transcript_id "MSTRG.120846.36"; exon_number "20";
chr3	StringTie	transcript	37990691	38007197	1000	+	.	gene_id "MSTRG.120846"; transcript_id "MSTRG.120846.37";
chr3	StringTie	exon	37990691	37990829	1000	+	.	gene_id "MSTRG.120846"; transcript_id "MSTRG.120846.37"; exon_number "1";
chr3	StringTie	exon	37993046	37993144	1000	+	.	gene_id "MSTRG.120846"; transcript_id "MSTRG.120846.37"; exon_number "2";
chr3	StringTie	exon	37993587	37993732	1000	+	.	gene_id "MSTRG.120846"; transcript_id "MSTRG.120846.37"; exon_number "3";
chr3	StringTie	exon	37993898	37993972	1000	+	.	gene_id "MSTRG.120846"; transcript_id "MSTRG.120846.37"; exon_number "4";
chr3	StringTie	exon	37994261	37994466	1000	+	.	gene_id "MSTRG.120846"; transcript_id "MSTRG.120846.37"; exon_number "5";
chr3	StringTie	exon	37995739	37995847	1000	+	.	gene_id "MSTRG.120846"; transcript_id "MSTRG.120846.37"; exon_number "6";
chr3	StringTie	exon	37997077	37997187	1000	+	.	gene_id "MSTRG.120846"; transcript_id "MSTRG.120846.37"; exon_number "7";
chr3	StringTie	exon	37997483	37997685	1000	+	.	gene_id "MSTRG.120846"; transcript_id "MSTRG.120846.37"; exon_number "8";
chr3	StringTie	exon	37998090	37998168	1000	+	.	gene_id "MSTRG.120846"; transcript_id "MSTRG.120846.37"; exon_number "9";
chr3	StringTie	exon	37998266	37998364	1000	+	.	gene_id "MSTRG.120846"; transcript_id "MSTRG.120846.37"; exon_number "10";
chr3	StringTie	exon	37998912	37999050	1000	+	.	gene_id "MSTRG.120846"; transcript_id "MSTRG.120846.37"; exon_number "11";
chr3	StringTie	exon	37999339	37999439	1000	+	.	gene_id "MSTRG.120846"; transcript_id "MSTRG.120846.37"; exon_number "12";
chr3	StringTie	exon	38001456	38001593	1000	+	.	gene_id "MSTRG.120846"; transcript_id "MSTRG.120846.37"; exon_number "13";
chr3	StringTie	exon	38001702	38001860	1000	+	.	gene_id "MSTRG.120846"; transcript_id "MSTRG.120846.37"; exon_number "14";
chr3	StringTie	exon	38004255	38004399	1000	+	.	gene_id "MSTRG.120846"; transcript_id "MSTRG.120846.37"; exon_number "15";
chr3	StringTie	exon	38005792	38005974	1000	+	.	gene_id "MSTRG.120846"; transcript_id "MSTRG.120846.37"; exon_number "16";
chr3	StringTie	exon	38006181	38006252	1000	+	.	gene_id "MSTRG.120846"; transcript_id "MSTRG.120846.37"; exon_number "17";
chr3	StringTie	exon	38006449	38006700	1000	+	.	gene_id "MSTRG.120846"; transcript_id "MSTRG.120846.37"; exon_number "18";
chr3	StringTie	exon	38006942	38007197	1000	+	.	gene_id "MSTRG.120846"; transcript_id "MSTRG.120846.37"; exon_number "19";
chr3	StringTie	transcript	37990692	38007499	1000	+	.	gene_id "MSTRG.120846"; transcript_id "MSTRG.120846.38";
chr3	StringTie	exon	37990692	37990829	1000	+	.	gene_id "MSTRG.120846"; transcript_id "MSTRG.120846.38"; exon_number "1";
chr3	StringTie	exon	37991134	37991172	1000	+	.	gene_id "MSTRG.120846"; transcript_id "MSTRG.120846.38"; exon_number "2";
chr3	StringTie	exon	37993587	37993732	1000	+	.	gene_id "MSTRG.120846"; transcript_id "MSTRG.120846.38"; exon_number "3";
chr3	StringTie	exon	37993898	37993972	1000	+	.	gene_id "MSTRG.120846"; transcript_id "MSTRG.120846.38"; exon_number "4";
chr3	StringTie	exon	37994261	37994466	1000	+	.	gene_id "MSTRG.120846"; transcript_id "MSTRG.120846.38"; exon_number "5";
chr3	StringTie	exon	37995739	37995847	1000	+	.	gene_id "MSTRG.120846"; transcript_id "MSTRG.120846.38"; exon_number "6";
chr3	StringTie	exon	37997077	37997187	1000	+	.	gene_id "MSTRG.120846"; transcript_id "MSTRG.120846.38"; exon_number "7";
chr3	StringTie	exon	37997483	37997685	1000	+	.	gene_id "MSTRG.120846"; transcript_id "MSTRG.120846.38"; exon_number "8";
chr3	StringTie	exon	37998090	37998168	1000	+	.	gene_id "MSTRG.120846"; transcript_id "MSTRG.120846.38"; exon_number "9";
chr3	StringTie	exon	37998266	37998364	1000	+	.	gene_id "MSTRG.120846"; transcript_id "MSTRG.120846.38"; exon_number "10";
chr3	StringTie	exon	37998912	37999050	1000	+	.	gene_id "MSTRG.120846"; transcript_id "MSTRG.120846.38"; exon_number "11";
chr3	StringTie	exon	37999339	37999439	1000	+	.	gene_id "MSTRG.120846"; transcript_id "MSTRG.120846.38"; exon_number "12";
chr3	StringTie	exon	38000878	38001000	1000	+	.	gene_id "MSTRG.120846"; transcript_id "MSTRG.120846.38"; exon_number "13";
chr3	StringTie	exon	38001456	38001593	1000	+	.	gene_id "MSTRG.120846"; transcript_id "MSTRG.120846.38"; exon_number "14";
chr3	StringTie	exon	38001702	38001860	1000	+	.	gene_id "MSTRG.120846"; transcript_id "MSTRG.120846.38"; exon_number "15";
chr3	StringTie	exon	38002396	38002575	1000	+	.	gene_id "MSTRG.120846"; transcript_id "MSTRG.120846.38"; exon_number "16";
chr3	StringTie	exon	38003168	38003313	1000	+	.	gene_id "MSTRG.120846"; transcript_id "MSTRG.120846.38"; exon_number "17";
chr3	StringTie	exon	38004255	38004399	1000	+	.	gene_id "MSTRG.120846"; transcript_id "MSTRG.120846.38"; exon_number "18";
chr3	StringTie	exon	38005792	38005974	1000	+	.	gene_id "MSTRG.120846"; transcript_id "MSTRG.120846.38"; exon_number "19";
chr3	StringTie	exon	38006181	38006252	1000	+	.	gene_id "MSTRG.120846"; transcript_id "MSTRG.120846.38"; exon_number "20";
chr3	StringTie	exon	38006449	38006700	1000	+	.	gene_id "MSTRG.120846"; transcript_id "MSTRG.120846.38"; exon_number "21";
chr3	StringTie	exon	38006942	38007499	1000	+	.	gene_id "MSTRG.120846"; transcript_id "MSTRG.120846.38"; exon_number "22";
chr3	StringTie	transcript	37990693	38007488	1000	+	.	gene_id "MSTRG.120846"; transcript_id "MSTRG.120846.39";
chr3	StringTie	exon	37990693	37990829	1000	+	.	gene_id "MSTRG.120846"; transcript_id "MSTRG.120846.39"; exon_number "1";
chr3	StringTie	exon	37991134	37991172	1000	+	.	gene_id "MSTRG.120846"; transcript_id "MSTRG.120846.39"; exon_number "2";
chr3	StringTie	exon	37993587	37993732	1000	+	.	gene_id "MSTRG.120846"; transcript_id "MSTRG.120846.39"; exon_number "3";
chr3	StringTie	exon	37993898	37993972	1000	+	.	gene_id "MSTRG.120846"; transcript_id "MSTRG.120846.39"; exon_number "4";
chr3	StringTie	exon	37994261	37994466	1000	+	.	gene_id "MSTRG.120846"; transcript_id "MSTRG.120846.39"; exon_number "5";
chr3	StringTie	exon	37995739	37995847	1000	+	.	gene_id "MSTRG.120846"; transcript_id "MSTRG.120846.39"; exon_number "6";
chr3	StringTie	exon	37997077	37997187	1000	+	.	gene_id "MSTRG.120846"; transcript_id "MSTRG.120846.39"; exon_number "7";
chr3	StringTie	exon	37997483	37997685	1000	+	.	gene_id "MSTRG.120846"; transcript_id "MSTRG.120846.39"; exon_number "8";
chr3	StringTie	exon	37998090	37998168	1000	+	.	gene_id "MSTRG.120846"; transcript_id "MSTRG.120846.39"; exon_number "9";
chr3	StringTie	exon	37998266	37998364	1000	+	.	gene_id "MSTRG.120846"; transcript_id "MSTRG.120846.39"; exon_number "10";
chr3	StringTie	exon	37998912	37999050	1000	+	.	gene_id "MSTRG.120846"; transcript_id "MSTRG.120846.39"; exon_number "11";
chr3	StringTie	exon	37999339	37999439	1000	+	.	gene_id "MSTRG.120846"; transcript_id "MSTRG.120846.39"; exon_number "12";
chr3	StringTie	exon	38001456	38001593	1000	+	.	gene_id "MSTRG.120846"; transcript_id "MSTRG.120846.39"; exon_number "13";
chr3	StringTie	exon	38001702	38001860	1000	+	.	gene_id "MSTRG.120846"; transcript_id "MSTRG.120846.39"; exon_number "14";
chr3	StringTie	exon	38002396	38002575	1000	+	.	gene_id "MSTRG.120846"; transcript_id "MSTRG.120846.39"; exon_number "15";
chr3	StringTie	exon	38003168	38003313	1000	+	.	gene_id "MSTRG.120846"; transcript_id "MSTRG.120846.39"; exon_number "16";
chr3	StringTie	exon	38004255	38004399	1000	+	.	gene_id "MSTRG.120846"; transcript_id "MSTRG.120846.39"; exon_number "17";
chr3	StringTie	exon	38005792	38005974	1000	+	.	gene_id "MSTRG.120846"; transcript_id "MSTRG.120846.39"; exon_number "18";
chr3	StringTie	exon	38006181	38006252	1000	+	.	gene_id "MSTRG.120846"; transcript_id "MSTRG.120846.39"; exon_number "19";
chr3	StringTie	exon	38006427	38006700	1000	+	.	gene_id "MSTRG.120846"; transcript_id "MSTRG.120846.39"; exon_number "20";
chr3	StringTie	exon	38006942	38007488	1000	+	.	gene_id "MSTRG.120846"; transcript_id "MSTRG.120846.39"; exon_number "21";
chr3	StringTie	transcript	37987697	38007213	1000	+	.	gene_id "MSTRG.120846"; transcript_id "MSTRG.120846.4";
chr3	StringTie	exon	37987697	37988238	1000	+	.	gene_id "MSTRG.120846"; transcript_id "MSTRG.120846.4"; exon_number "1";
chr3	StringTie	exon	37993046	37993144	1000	+	.	gene_id "MSTRG.120846"; transcript_id "MSTRG.120846.4"; exon_number "2";
chr3	StringTie	exon	37993587	37993732	1000	+	.	gene_id "MSTRG.120846"; transcript_id "MSTRG.120846.4"; exon_number "3";
chr3	StringTie	exon	37993898	37993972	1000	+	.	gene_id "MSTRG.120846"; transcript_id "MSTRG.120846.4"; exon_number "4";
chr3	StringTie	exon	37994261	37994466	1000	+	.	gene_id "MSTRG.120846"; transcript_id "MSTRG.120846.4"; exon_number "5";
chr3	StringTie	exon	37995739	37995847	1000	+	.	gene_id "MSTRG.120846"; transcript_id "MSTRG.120846.4"; exon_number "6";
chr3	StringTie	exon	37997077	37997187	1000	+	.	gene_id "MSTRG.120846"; transcript_id "MSTRG.120846.4"; exon_number "7";
chr3	StringTie	exon	37997483	37997685	1000	+	.	gene_id "MSTRG.120846"; transcript_id "MSTRG.120846.4"; exon_number "8";
chr3	StringTie	exon	37998090	37998168	1000	+	.	gene_id "MSTRG.120846"; transcript_id "MSTRG.120846.4"; exon_number "9";
chr3	StringTie	exon	37998266	37998364	1000	+	.	gene_id "MSTRG.120846"; transcript_id "MSTRG.120846.4"; exon_number "10";
chr3	StringTie	exon	37998912	37999050	1000	+	.	gene_id "MSTRG.120846"; transcript_id "MSTRG.120846.4"; exon_number "11";
chr3	StringTie	exon	37999339	37999439	1000	+	.	gene_id "MSTRG.120846"; transcript_id "MSTRG.120846.4"; exon_number "12";
chr3	StringTie	exon	38001456	38001593	1000	+	.	gene_id "MSTRG.120846"; transcript_id "MSTRG.120846.4"; exon_number "13";
chr3	StringTie	exon	38001702	38001860	1000	+	.	gene_id "MSTRG.120846"; transcript_id "MSTRG.120846.4"; exon_number "14";
chr3	StringTie	exon	38002396	38002575	1000	+	.	gene_id "MSTRG.120846"; transcript_id "MSTRG.120846.4"; exon_number "15";
chr3	StringTie	exon	38003168	38003313	1000	+	.	gene_id "MSTRG.120846"; transcript_id "MSTRG.120846.4"; exon_number "16";
chr3	StringTie	exon	38004255	38004399	1000	+	.	gene_id "MSTRG.120846"; transcript_id "MSTRG.120846.4"; exon_number "17";
chr3	StringTie	exon	38005792	38005974	1000	+	.	gene_id "MSTRG.120846"; transcript_id "MSTRG.120846.4"; exon_number "18";
chr3	StringTie	exon	38006181	38006252	1000	+	.	gene_id "MSTRG.120846"; transcript_id "MSTRG.120846.4"; exon_number "19";
chr3	StringTie	exon	38006449	38006700	1000	+	.	gene_id "MSTRG.120846"; transcript_id "MSTRG.120846.4"; exon_number "20";
chr3	StringTie	exon	38006942	38007213	1000	+	.	gene_id "MSTRG.120846"; transcript_id "MSTRG.120846.4"; exon_number "21";
chr3	StringTie	transcript	37990693	38007272	1000	+	.	gene_id "MSTRG.120846"; transcript_id "MSTRG.120846.40";
chr3	StringTie	exon	37990693	37990829	1000	+	.	gene_id "MSTRG.120846"; transcript_id "MSTRG.120846.40"; exon_number "1";
chr3	StringTie	exon	37993587	37993732	1000	+	.	gene_id "MSTRG.120846"; transcript_id "MSTRG.120846.40"; exon_number "2";
chr3	StringTie	exon	37993898	37993972	1000	+	.	gene_id "MSTRG.120846"; transcript_id "MSTRG.120846.40"; exon_number "3";
chr3	StringTie	exon	37994261	37994466	1000	+	.	gene_id "MSTRG.120846"; transcript_id "MSTRG.120846.40"; exon_number "4";
chr3	StringTie	exon	37995739	37995847	1000	+	.	gene_id "MSTRG.120846"; transcript_id "MSTRG.120846.40"; exon_number "5";
chr3	StringTie	exon	37997077	37997187	1000	+	.	gene_id "MSTRG.120846"; transcript_id "MSTRG.120846.40"; exon_number "6";
chr3	StringTie	exon	37997483	37997685	1000	+	.	gene_id "MSTRG.120846"; transcript_id "MSTRG.120846.40"; exon_number "7";
chr3	StringTie	exon	37998090	37998168	1000	+	.	gene_id "MSTRG.120846"; transcript_id "MSTRG.120846.40"; exon_number "8";
chr3	StringTie	exon	37998266	37998364	1000	+	.	gene_id "MSTRG.120846"; transcript_id "MSTRG.120846.40"; exon_number "9";
chr3	StringTie	exon	37998912	37999050	1000	+	.	gene_id "MSTRG.120846"; transcript_id "MSTRG.120846.40"; exon_number "10";
chr3	StringTie	exon	37999339	37999439	1000	+	.	gene_id "MSTRG.120846"; transcript_id "MSTRG.120846.40"; exon_number "11";
chr3	StringTie	exon	38001456	38001593	1000	+	.	gene_id "MSTRG.120846"; transcript_id "MSTRG.120846.40"; exon_number "12";
chr3	StringTie	exon	38001711	38001860	1000	+	.	gene_id "MSTRG.120846"; transcript_id "MSTRG.120846.40"; exon_number "13";
chr3	StringTie	exon	38002396	38002575	1000	+	.	gene_id "MSTRG.120846"; transcript_id "MSTRG.120846.40"; exon_number "14";
chr3	StringTie	exon	38003168	38003313	1000	+	.	gene_id "MSTRG.120846"; transcript_id "MSTRG.120846.40"; exon_number "15";
chr3	StringTie	exon	38004255	38004399	1000	+	.	gene_id "MSTRG.120846"; transcript_id "MSTRG.120846.40"; exon_number "16";
chr3	StringTie	exon	38005792	38005974	1000	+	.	gene_id "MSTRG.120846"; transcript_id "MSTRG.120846.40"; exon_number "17";
chr3	StringTie	exon	38006181	38006252	1000	+	.	gene_id "MSTRG.120846"; transcript_id "MSTRG.120846.40"; exon_number "18";
chr3	StringTie	exon	38006449	38006700	1000	+	.	gene_id "MSTRG.120846"; transcript_id "MSTRG.120846.40"; exon_number "19";
chr3	StringTie	exon	38006942	38007272	1000	+	.	gene_id "MSTRG.120846"; transcript_id "MSTRG.120846.40"; exon_number "20";
chr3	StringTie	transcript	37990713	38007205	1000	+	.	gene_id "MSTRG.120846"; transcript_id "MSTRG.120846.41";
chr3	StringTie	exon	37990713	37990829	1000	+	.	gene_id "MSTRG.120846"; transcript_id "MSTRG.120846.41"; exon_number "1";
chr3	StringTie	exon	37991134	37991172	1000	+	.	gene_id "MSTRG.120846"; transcript_id "MSTRG.120846.41"; exon_number "2";
chr3	StringTie	exon	37993046	37993144	1000	+	.	gene_id "MSTRG.120846"; transcript_id "MSTRG.120846.41"; exon_number "3";
chr3	StringTie	exon	37993587	37993732	1000	+	.	gene_id "MSTRG.120846"; transcript_id "MSTRG.120846.41"; exon_number "4";
chr3	StringTie	exon	37993898	37993972	1000	+	.	gene_id "MSTRG.120846"; transcript_id "MSTRG.120846.41"; exon_number "5";
chr3	StringTie	exon	37994261	37994466	1000	+	.	gene_id "MSTRG.120846"; transcript_id "MSTRG.120846.41"; exon_number "6";
chr3	StringTie	exon	37995739	37995847	1000	+	.	gene_id "MSTRG.120846"; transcript_id "MSTRG.120846.41"; exon_number "7";
chr3	StringTie	exon	37997077	37997187	1000	+	.	gene_id "MSTRG.120846"; transcript_id "MSTRG.120846.41"; exon_number "8";
chr3	StringTie	exon	37997483	37997685	1000	+	.	gene_id "MSTRG.120846"; transcript_id "MSTRG.120846.41"; exon_number "9";
chr3	StringTie	exon	37998090	37998168	1000	+	.	gene_id "MSTRG.120846"; transcript_id "MSTRG.120846.41"; exon_number "10";
chr3	StringTie	exon	37998266	37998364	1000	+	.	gene_id "MSTRG.120846"; transcript_id "MSTRG.120846.41"; exon_number "11";
chr3	StringTie	exon	37998912	37999050	1000	+	.	gene_id "MSTRG.120846"; transcript_id "MSTRG.120846.41"; exon_number "12";
chr3	StringTie	exon	37999339	37999439	1000	+	.	gene_id "MSTRG.120846"; transcript_id "MSTRG.120846.41"; exon_number "13";
chr3	StringTie	exon	38001456	38001593	1000	+	.	gene_id "MSTRG.120846"; transcript_id "MSTRG.120846.41"; exon_number "14";
chr3	StringTie	exon	38001702	38001860	1000	+	.	gene_id "MSTRG.120846"; transcript_id "MSTRG.120846.41"; exon_number "15";
chr3	StringTie	exon	38002396	38002575	1000	+	.	gene_id "MSTRG.120846"; transcript_id "MSTRG.120846.41"; exon_number "16";
chr3	StringTie	exon	38003168	38003313	1000	+	.	gene_id "MSTRG.120846"; transcript_id "MSTRG.120846.41"; exon_number "17";
chr3	StringTie	exon	38004255	38004399	1000	+	.	gene_id "MSTRG.120846"; transcript_id "MSTRG.120846.41"; exon_number "18";
chr3	StringTie	exon	38005792	38005974	1000	+	.	gene_id "MSTRG.120846"; transcript_id "MSTRG.120846.41"; exon_number "19";
chr3	StringTie	exon	38006181	38006252	1000	+	.	gene_id "MSTRG.120846"; transcript_id "MSTRG.120846.41"; exon_number "20";
chr3	StringTie	exon	38006453	38006700	1000	+	.	gene_id "MSTRG.120846"; transcript_id "MSTRG.120846.41"; exon_number "21";
chr3	StringTie	exon	38006942	38007205	1000	+	.	gene_id "MSTRG.120846"; transcript_id "MSTRG.120846.41"; exon_number "22";
chr3	StringTie	transcript	37990726	38007298	1000	+	.	gene_id "MSTRG.120846"; transcript_id "MSTRG.120846.42";
chr3	StringTie	exon	37990726	37990829	1000	+	.	gene_id "MSTRG.120846"; transcript_id "MSTRG.120846.42"; exon_number "1";
chr3	StringTie	exon	37993587	37993732	1000	+	.	gene_id "MSTRG.120846"; transcript_id "MSTRG.120846.42"; exon_number "2";
chr3	StringTie	exon	37993898	37993972	1000	+	.	gene_id "MSTRG.120846"; transcript_id "MSTRG.120846.42"; exon_number "3";
chr3	StringTie	exon	37994261	37994466	1000	+	.	gene_id "MSTRG.120846"; transcript_id "MSTRG.120846.42"; exon_number "4";
chr3	StringTie	exon	37995739	37995847	1000	+	.	gene_id "MSTRG.120846"; transcript_id "MSTRG.120846.42"; exon_number "5";
chr3	StringTie	exon	37997077	37997187	1000	+	.	gene_id "MSTRG.120846"; transcript_id "MSTRG.120846.42"; exon_number "6";
chr3	StringTie	exon	37997483	37997685	1000	+	.	gene_id "MSTRG.120846"; transcript_id "MSTRG.120846.42"; exon_number "7";
chr3	StringTie	exon	37998266	37998364	1000	+	.	gene_id "MSTRG.120846"; transcript_id "MSTRG.120846.42"; exon_number "8";
chr3	StringTie	exon	37998912	37999050	1000	+	.	gene_id "MSTRG.120846"; transcript_id "MSTRG.120846.42"; exon_number "9";
chr3	StringTie	exon	37999339	37999439	1000	+	.	gene_id "MSTRG.120846"; transcript_id "MSTRG.120846.42"; exon_number "10";
chr3	StringTie	exon	38001456	38001593	1000	+	.	gene_id "MSTRG.120846"; transcript_id "MSTRG.120846.42"; exon_number "11";
chr3	StringTie	exon	38001702	38001860	1000	+	.	gene_id "MSTRG.120846"; transcript_id "MSTRG.120846.42"; exon_number "12";
chr3	StringTie	exon	38002396	38002575	1000	+	.	gene_id "MSTRG.120846"; transcript_id "MSTRG.120846.42"; exon_number "13";
chr3	StringTie	exon	38003168	38003313	1000	+	.	gene_id "MSTRG.120846"; transcript_id "MSTRG.120846.42"; exon_number "14";
chr3	StringTie	exon	38004255	38004399	1000	+	.	gene_id "MSTRG.120846"; transcript_id "MSTRG.120846.42"; exon_number "15";
chr3	StringTie	exon	38005792	38005974	1000	+	.	gene_id "MSTRG.120846"; transcript_id "MSTRG.120846.42"; exon_number "16";
chr3	StringTie	exon	38006181	38006252	1000	+	.	gene_id "MSTRG.120846"; transcript_id "MSTRG.120846.42"; exon_number "17";
chr3	StringTie	exon	38006449	38006700	1000	+	.	gene_id "MSTRG.120846"; transcript_id "MSTRG.120846.42"; exon_number "18";
chr3	StringTie	exon	38006942	38007298	1000	+	.	gene_id "MSTRG.120846"; transcript_id "MSTRG.120846.42"; exon_number "19";
chr3	StringTie	transcript	37990726	38007267	1000	+	.	gene_id "MSTRG.120846"; transcript_id "MSTRG.120846.43";
chr3	StringTie	exon	37990726	37990829	1000	+	.	gene_id "MSTRG.120846"; transcript_id "MSTRG.120846.43"; exon_number "1";
chr3	StringTie	exon	37993587	37993732	1000	+	.	gene_id "MSTRG.120846"; transcript_id "MSTRG.120846.43"; exon_number "2";
chr3	StringTie	exon	37993898	37993972	1000	+	.	gene_id "MSTRG.120846"; transcript_id "MSTRG.120846.43"; exon_number "3";
chr3	StringTie	exon	37994261	37994466	1000	+	.	gene_id "MSTRG.120846"; transcript_id "MSTRG.120846.43"; exon_number "4";
chr3	StringTie	exon	37995739	37995847	1000	+	.	gene_id "MSTRG.120846"; transcript_id "MSTRG.120846.43"; exon_number "5";
chr3	StringTie	exon	37997077	37997187	1000	+	.	gene_id "MSTRG.120846"; transcript_id "MSTRG.120846.43"; exon_number "6";
chr3	StringTie	exon	37997503	37997685	1000	+	.	gene_id "MSTRG.120846"; transcript_id "MSTRG.120846.43"; exon_number "7";
chr3	StringTie	exon	37998090	37998168	1000	+	.	gene_id "MSTRG.120846"; transcript_id "MSTRG.120846.43"; exon_number "8";
chr3	StringTie	exon	37998266	37998364	1000	+	.	gene_id "MSTRG.120846"; transcript_id "MSTRG.120846.43"; exon_number "9";
chr3	StringTie	exon	37998912	37999050	1000	+	.	gene_id "MSTRG.120846"; transcript_id "MSTRG.120846.43"; exon_number "10";
chr3	StringTie	exon	37999339	37999439	1000	+	.	gene_id "MSTRG.120846"; transcript_id "MSTRG.120846.43"; exon_number "11";
chr3	StringTie	exon	38001456	38001593	1000	+	.	gene_id "MSTRG.120846"; transcript_id "MSTRG.120846.43"; exon_number "12";
chr3	StringTie	exon	38001702	38001860	1000	+	.	gene_id "MSTRG.120846"; transcript_id "MSTRG.120846.43"; exon_number "13";
chr3	StringTie	exon	38002396	38002575	1000	+	.	gene_id "MSTRG.120846"; transcript_id "MSTRG.120846.43"; exon_number "14";
chr3	StringTie	exon	38003168	38003313	1000	+	.	gene_id "MSTRG.120846"; transcript_id "MSTRG.120846.43"; exon_number "15";
chr3	StringTie	exon	38004255	38004399	1000	+	.	gene_id "MSTRG.120846"; transcript_id "MSTRG.120846.43"; exon_number "16";
chr3	StringTie	exon	38005792	38005974	1000	+	.	gene_id "MSTRG.120846"; transcript_id "MSTRG.120846.43"; exon_number "17";
chr3	StringTie	exon	38006181	38006252	1000	+	.	gene_id "MSTRG.120846"; transcript_id "MSTRG.120846.43"; exon_number "18";
chr3	StringTie	exon	38006449	38006700	1000	+	.	gene_id "MSTRG.120846"; transcript_id "MSTRG.120846.43"; exon_number "19";
chr3	StringTie	exon	38006942	38007267	1000	+	.	gene_id "MSTRG.120846"; transcript_id "MSTRG.120846.43"; exon_number "20";
chr3	StringTie	transcript	37990730	38007195	1000	+	.	gene_id "MSTRG.120846"; transcript_id "MSTRG.120846.45";
chr3	StringTie	exon	37990730	37990829	1000	+	.	gene_id "MSTRG.120846"; transcript_id "MSTRG.120846.45"; exon_number "1";
chr3	StringTie	exon	37991134	37991172	1000	+	.	gene_id "MSTRG.120846"; transcript_id "MSTRG.120846.45"; exon_number "2";
chr3	StringTie	exon	37993587	37993732	1000	+	.	gene_id "MSTRG.120846"; transcript_id "MSTRG.120846.45"; exon_number "3";
chr3	StringTie	exon	37993898	37993972	1000	+	.	gene_id "MSTRG.120846"; transcript_id "MSTRG.120846.45"; exon_number "4";
chr3	StringTie	exon	37994261	37994466	1000	+	.	gene_id "MSTRG.120846"; transcript_id "MSTRG.120846.45"; exon_number "5";
chr3	StringTie	exon	37995739	37995847	1000	+	.	gene_id "MSTRG.120846"; transcript_id "MSTRG.120846.45"; exon_number "6";
chr3	StringTie	exon	37997077	37997187	1000	+	.	gene_id "MSTRG.120846"; transcript_id "MSTRG.120846.45"; exon_number "7";
chr3	StringTie	exon	37997483	37997685	1000	+	.	gene_id "MSTRG.120846"; transcript_id "MSTRG.120846.45"; exon_number "8";
chr3	StringTie	exon	37998090	37998168	1000	+	.	gene_id "MSTRG.120846"; transcript_id "MSTRG.120846.45"; exon_number "9";
chr3	StringTie	exon	37998266	37998364	1000	+	.	gene_id "MSTRG.120846"; transcript_id "MSTRG.120846.45"; exon_number "10";
chr3	StringTie	exon	37998912	37999050	1000	+	.	gene_id "MSTRG.120846"; transcript_id "MSTRG.120846.45"; exon_number "11";
chr3	StringTie	exon	37999339	37999439	1000	+	.	gene_id "MSTRG.120846"; transcript_id "MSTRG.120846.45"; exon_number "12";
chr3	StringTie	exon	38000878	38001593	1000	+	.	gene_id "MSTRG.120846"; transcript_id "MSTRG.120846.45"; exon_number "13";
chr3	StringTie	exon	38001702	38001860	1000	+	.	gene_id "MSTRG.120846"; transcript_id "MSTRG.120846.45"; exon_number "14";
chr3	StringTie	exon	38002396	38002575	1000	+	.	gene_id "MSTRG.120846"; transcript_id "MSTRG.120846.45"; exon_number "15";
chr3	StringTie	exon	38003168	38003313	1000	+	.	gene_id "MSTRG.120846"; transcript_id "MSTRG.120846.45"; exon_number "16";
chr3	StringTie	exon	38004255	38004399	1000	+	.	gene_id "MSTRG.120846"; transcript_id "MSTRG.120846.45"; exon_number "17";
chr3	StringTie	exon	38005792	38005974	1000	+	.	gene_id "MSTRG.120846"; transcript_id "MSTRG.120846.45"; exon_number "18";
chr3	StringTie	exon	38006181	38006252	1000	+	.	gene_id "MSTRG.120846"; transcript_id "MSTRG.120846.45"; exon_number "19";
chr3	StringTie	exon	38006449	38006700	1000	+	.	gene_id "MSTRG.120846"; transcript_id "MSTRG.120846.45"; exon_number "20";
chr3	StringTie	exon	38006942	38007195	1000	+	.	gene_id "MSTRG.120846"; transcript_id "MSTRG.120846.45"; exon_number "21";
chr3	StringTie	transcript	37990746	38007477	1000	+	.	gene_id "MSTRG.120846"; transcript_id "MSTRG.120846.46";
chr3	StringTie	exon	37990746	37990829	1000	+	.	gene_id "MSTRG.120846"; transcript_id "MSTRG.120846.46"; exon_number "1";
chr3	StringTie	exon	37993587	37993732	1000	+	.	gene_id "MSTRG.120846"; transcript_id "MSTRG.120846.46"; exon_number "2";
chr3	StringTie	exon	37993898	37994466	1000	+	.	gene_id "MSTRG.120846"; transcript_id "MSTRG.120846.46"; exon_number "3";
chr3	StringTie	exon	37995739	37995847	1000	+	.	gene_id "MSTRG.120846"; transcript_id "MSTRG.120846.46"; exon_number "4";
chr3	StringTie	exon	37997077	37997187	1000	+	.	gene_id "MSTRG.120846"; transcript_id "MSTRG.120846.46"; exon_number "5";
chr3	StringTie	exon	37997483	37997685	1000	+	.	gene_id "MSTRG.120846"; transcript_id "MSTRG.120846.46"; exon_number "6";
chr3	StringTie	exon	37998090	37998168	1000	+	.	gene_id "MSTRG.120846"; transcript_id "MSTRG.120846.46"; exon_number "7";
chr3	StringTie	exon	37998266	37998364	1000	+	.	gene_id "MSTRG.120846"; transcript_id "MSTRG.120846.46"; exon_number "8";
chr3	StringTie	exon	37998912	37999050	1000	+	.	gene_id "MSTRG.120846"; transcript_id "MSTRG.120846.46"; exon_number "9";
chr3	StringTie	exon	37999339	37999439	1000	+	.	gene_id "MSTRG.120846"; transcript_id "MSTRG.120846.46"; exon_number "10";
chr3	StringTie	exon	38001456	38001593	1000	+	.	gene_id "MSTRG.120846"; transcript_id "MSTRG.120846.46"; exon_number "11";
chr3	StringTie	exon	38001702	38001860	1000	+	.	gene_id "MSTRG.120846"; transcript_id "MSTRG.120846.46"; exon_number "12";
chr3	StringTie	exon	38004255	38005974	1000	+	.	gene_id "MSTRG.120846"; transcript_id "MSTRG.120846.46"; exon_number "13";
chr3	StringTie	exon	38006181	38006252	1000	+	.	gene_id "MSTRG.120846"; transcript_id "MSTRG.120846.46"; exon_number "14";
chr3	StringTie	exon	38006449	38006700	1000	+	.	gene_id "MSTRG.120846"; transcript_id "MSTRG.120846.46"; exon_number "15";
chr3	StringTie	exon	38006942	38007477	1000	+	.	gene_id "MSTRG.120846"; transcript_id "MSTRG.120846.46"; exon_number "16";
chr3	StringTie	transcript	37990798	38018225	1000	+	.	gene_id "MSTRG.120846"; transcript_id "MSTRG.120846.47";
chr3	StringTie	exon	37990798	37990829	1000	+	.	gene_id "MSTRG.120846"; transcript_id "MSTRG.120846.47"; exon_number "1";
chr3	StringTie	exon	37991134	37991195	1000	+	.	gene_id "MSTRG.120846"; transcript_id "MSTRG.120846.47"; exon_number "2";
chr3	StringTie	exon	37993587	37993732	1000	+	.	gene_id "MSTRG.120846"; transcript_id "MSTRG.120846.47"; exon_number "3";
chr3	StringTie	exon	37993898	37994466	1000	+	.	gene_id "MSTRG.120846"; transcript_id "MSTRG.120846.47"; exon_number "4";
chr3	StringTie	exon	37995739	37995847	1000	+	.	gene_id "MSTRG.120846"; transcript_id "MSTRG.120846.47"; exon_number "5";
chr3	StringTie	exon	37997077	37997187	1000	+	.	gene_id "MSTRG.120846"; transcript_id "MSTRG.120846.47"; exon_number "6";
chr3	StringTie	exon	37997483	37997685	1000	+	.	gene_id "MSTRG.120846"; transcript_id "MSTRG.120846.47"; exon_number "7";
chr3	StringTie	exon	37998090	37998168	1000	+	.	gene_id "MSTRG.120846"; transcript_id "MSTRG.120846.47"; exon_number "8";
chr3	StringTie	exon	37998266	37998364	1000	+	.	gene_id "MSTRG.120846"; transcript_id "MSTRG.120846.47"; exon_number "9";
chr3	StringTie	exon	37998912	37999050	1000	+	.	gene_id "MSTRG.120846"; transcript_id "MSTRG.120846.47"; exon_number "10";
chr3	StringTie	exon	37999339	37999439	1000	+	.	gene_id "MSTRG.120846"; transcript_id "MSTRG.120846.47"; exon_number "11";
chr3	StringTie	exon	38001456	38001593	1000	+	.	gene_id "MSTRG.120846"; transcript_id "MSTRG.120846.47"; exon_number "12";
chr3	StringTie	exon	38001702	38001860	1000	+	.	gene_id "MSTRG.120846"; transcript_id "MSTRG.120846.47"; exon_number "13";
chr3	StringTie	exon	38002396	38002575	1000	+	.	gene_id "MSTRG.120846"; transcript_id "MSTRG.120846.47"; exon_number "14";
chr3	StringTie	exon	38003168	38003313	1000	+	.	gene_id "MSTRG.120846"; transcript_id "MSTRG.120846.47"; exon_number "15";
chr3	StringTie	exon	38004255	38004399	1000	+	.	gene_id "MSTRG.120846"; transcript_id "MSTRG.120846.47"; exon_number "16";
chr3	StringTie	exon	38005792	38005974	1000	+	.	gene_id "MSTRG.120846"; transcript_id "MSTRG.120846.47"; exon_number "17";
chr3	StringTie	exon	38006181	38006252	1000	+	.	gene_id "MSTRG.120846"; transcript_id "MSTRG.120846.47"; exon_number "18";
chr3	StringTie	exon	38006449	38006700	1000	+	.	gene_id "MSTRG.120846"; transcript_id "MSTRG.120846.47"; exon_number "19";
chr3	StringTie	exon	38006942	38007194	1000	+	.	gene_id "MSTRG.120846"; transcript_id "MSTRG.120846.47"; exon_number "20";
chr3	StringTie	exon	38018203	38018225	1000	+	.	gene_id "MSTRG.120846"; transcript_id "MSTRG.120846.47"; exon_number "21";
chr3	StringTie	transcript	37990802	38007460	1000	+	.	gene_id "MSTRG.120846"; transcript_id "MSTRG.120846.48";
chr3	StringTie	exon	37990802	37990829	1000	+	.	gene_id "MSTRG.120846"; transcript_id "MSTRG.120846.48"; exon_number "1";
chr3	StringTie	exon	37993587	37993732	1000	+	.	gene_id "MSTRG.120846"; transcript_id "MSTRG.120846.48"; exon_number "2";
chr3	StringTie	exon	37993898	37993972	1000	+	.	gene_id "MSTRG.120846"; transcript_id "MSTRG.120846.48"; exon_number "3";
chr3	StringTie	exon	37994261	37994466	1000	+	.	gene_id "MSTRG.120846"; transcript_id "MSTRG.120846.48"; exon_number "4";
chr3	StringTie	exon	37995739	37995847	1000	+	.	gene_id "MSTRG.120846"; transcript_id "MSTRG.120846.48"; exon_number "5";
chr3	StringTie	exon	37997077	37997187	1000	+	.	gene_id "MSTRG.120846"; transcript_id "MSTRG.120846.48"; exon_number "6";
chr3	StringTie	exon	37997483	37997685	1000	+	.	gene_id "MSTRG.120846"; transcript_id "MSTRG.120846.48"; exon_number "7";
chr3	StringTie	exon	37998090	37998168	1000	+	.	gene_id "MSTRG.120846"; transcript_id "MSTRG.120846.48"; exon_number "8";
chr3	StringTie	exon	37998266	37998839	1000	+	.	gene_id "MSTRG.120846"; transcript_id "MSTRG.120846.48"; exon_number "9";
chr3	StringTie	exon	37998912	37999050	1000	+	.	gene_id "MSTRG.120846"; transcript_id "MSTRG.120846.48"; exon_number "10";
chr3	StringTie	exon	37999339	37999439	1000	+	.	gene_id "MSTRG.120846"; transcript_id "MSTRG.120846.48"; exon_number "11";
chr3	StringTie	exon	38001456	38001593	1000	+	.	gene_id "MSTRG.120846"; transcript_id "MSTRG.120846.48"; exon_number "12";
chr3	StringTie	exon	38001702	38001860	1000	+	.	gene_id "MSTRG.120846"; transcript_id "MSTRG.120846.48"; exon_number "13";
chr3	StringTie	exon	38002396	38002575	1000	+	.	gene_id "MSTRG.120846"; transcript_id "MSTRG.120846.48"; exon_number "14";
chr3	StringTie	exon	38003168	38003313	1000	+	.	gene_id "MSTRG.120846"; transcript_id "MSTRG.120846.48"; exon_number "15";
chr3	StringTie	exon	38004255	38004399	1000	+	.	gene_id "MSTRG.120846"; transcript_id "MSTRG.120846.48"; exon_number "16";
chr3	StringTie	exon	38005792	38005974	1000	+	.	gene_id "MSTRG.120846"; transcript_id "MSTRG.120846.48"; exon_number "17";
chr3	StringTie	exon	38006181	38006252	1000	+	.	gene_id "MSTRG.120846"; transcript_id "MSTRG.120846.48"; exon_number "18";
chr3	StringTie	exon	38006449	38006700	1000	+	.	gene_id "MSTRG.120846"; transcript_id "MSTRG.120846.48"; exon_number "19";
chr3	StringTie	exon	38006942	38007460	1000	+	.	gene_id "MSTRG.120846"; transcript_id "MSTRG.120846.48"; exon_number "20";
chr3	StringTie	transcript	37987766	38007448	1000	+	.	gene_id "MSTRG.120846"; transcript_id "MSTRG.120846.5";
chr3	StringTie	exon	37987766	37988238	1000	+	.	gene_id "MSTRG.120846"; transcript_id "MSTRG.120846.5"; exon_number "1";
chr3	StringTie	exon	37993587	37993732	1000	+	.	gene_id "MSTRG.120846"; transcript_id "MSTRG.120846.5"; exon_number "2";
chr3	StringTie	exon	37993898	37993972	1000	+	.	gene_id "MSTRG.120846"; transcript_id "MSTRG.120846.5"; exon_number "3";
chr3	StringTie	exon	37994261	37994466	1000	+	.	gene_id "MSTRG.120846"; transcript_id "MSTRG.120846.5"; exon_number "4";
chr3	StringTie	exon	37995739	37995847	1000	+	.	gene_id "MSTRG.120846"; transcript_id "MSTRG.120846.5"; exon_number "5";
chr3	StringTie	exon	37997077	37997187	1000	+	.	gene_id "MSTRG.120846"; transcript_id "MSTRG.120846.5"; exon_number "6";
chr3	StringTie	exon	37997483	37997685	1000	+	.	gene_id "MSTRG.120846"; transcript_id "MSTRG.120846.5"; exon_number "7";
chr3	StringTie	exon	37998090	37998168	1000	+	.	gene_id "MSTRG.120846"; transcript_id "MSTRG.120846.5"; exon_number "8";
chr3	StringTie	exon	37998266	37998364	1000	+	.	gene_id "MSTRG.120846"; transcript_id "MSTRG.120846.5"; exon_number "9";
chr3	StringTie	exon	37998912	37999050	1000	+	.	gene_id "MSTRG.120846"; transcript_id "MSTRG.120846.5"; exon_number "10";
chr3	StringTie	exon	37999339	37999439	1000	+	.	gene_id "MSTRG.120846"; transcript_id "MSTRG.120846.5"; exon_number "11";
chr3	StringTie	exon	38000922	38001000	1000	+	.	gene_id "MSTRG.120846"; transcript_id "MSTRG.120846.5"; exon_number "12";
chr3	StringTie	exon	38001456	38001593	1000	+	.	gene_id "MSTRG.120846"; transcript_id "MSTRG.120846.5"; exon_number "13";
chr3	StringTie	exon	38001702	38001860	1000	+	.	gene_id "MSTRG.120846"; transcript_id "MSTRG.120846.5"; exon_number "14";
chr3	StringTie	exon	38002396	38002575	1000	+	.	gene_id "MSTRG.120846"; transcript_id "MSTRG.120846.5"; exon_number "15";
chr3	StringTie	exon	38003168	38003313	1000	+	.	gene_id "MSTRG.120846"; transcript_id "MSTRG.120846.5"; exon_number "16";
chr3	StringTie	exon	38004255	38004399	1000	+	.	gene_id "MSTRG.120846"; transcript_id "MSTRG.120846.5"; exon_number "17";
chr3	StringTie	exon	38005792	38005974	1000	+	.	gene_id "MSTRG.120846"; transcript_id "MSTRG.120846.5"; exon_number "18";
chr3	StringTie	exon	38006181	38006252	1000	+	.	gene_id "MSTRG.120846"; transcript_id "MSTRG.120846.5"; exon_number "19";
chr3	StringTie	exon	38006449	38006700	1000	+	.	gene_id "MSTRG.120846"; transcript_id "MSTRG.120846.5"; exon_number "20";
chr3	StringTie	exon	38006942	38007448	1000	+	.	gene_id "MSTRG.120846"; transcript_id "MSTRG.120846.5"; exon_number "21";
chr3	StringTie	transcript	37992911	38007402	1000	+	.	gene_id "MSTRG.120846"; transcript_id "MSTRG.120846.50";
chr3	StringTie	exon	37992911	37993144	1000	+	.	gene_id "MSTRG.120846"; transcript_id "MSTRG.120846.50"; exon_number "1";
chr3	StringTie	exon	37993587	37993732	1000	+	.	gene_id "MSTRG.120846"; transcript_id "MSTRG.120846.50"; exon_number "2";
chr3	StringTie	exon	37993898	37993972	1000	+	.	gene_id "MSTRG.120846"; transcript_id "MSTRG.120846.50"; exon_number "3";
chr3	StringTie	exon	37994261	37994466	1000	+	.	gene_id "MSTRG.120846"; transcript_id "MSTRG.120846.50"; exon_number "4";
chr3	StringTie	exon	37995739	37995847	1000	+	.	gene_id "MSTRG.120846"; transcript_id "MSTRG.120846.50"; exon_number "5";
chr3	StringTie	exon	37997077	37997187	1000	+	.	gene_id "MSTRG.120846"; transcript_id "MSTRG.120846.50"; exon_number "6";
chr3	StringTie	exon	37997483	37997685	1000	+	.	gene_id "MSTRG.120846"; transcript_id "MSTRG.120846.50"; exon_number "7";
chr3	StringTie	exon	37998090	37998168	1000	+	.	gene_id "MSTRG.120846"; transcript_id "MSTRG.120846.50"; exon_number "8";
chr3	StringTie	exon	37998266	37998364	1000	+	.	gene_id "MSTRG.120846"; transcript_id "MSTRG.120846.50"; exon_number "9";
chr3	StringTie	exon	37998912	37999050	1000	+	.	gene_id "MSTRG.120846"; transcript_id "MSTRG.120846.50"; exon_number "10";
chr3	StringTie	exon	37999339	37999439	1000	+	.	gene_id "MSTRG.120846"; transcript_id "MSTRG.120846.50"; exon_number "11";
chr3	StringTie	exon	38001456	38001593	1000	+	.	gene_id "MSTRG.120846"; transcript_id "MSTRG.120846.50"; exon_number "12";
chr3	StringTie	exon	38001702	38001860	1000	+	.	gene_id "MSTRG.120846"; transcript_id "MSTRG.120846.50"; exon_number "13";
chr3	StringTie	exon	38002396	38002575	1000	+	.	gene_id "MSTRG.120846"; transcript_id "MSTRG.120846.50"; exon_number "14";
chr3	StringTie	exon	38004255	38005974	1000	+	.	gene_id "MSTRG.120846"; transcript_id "MSTRG.120846.50"; exon_number "15";
chr3	StringTie	exon	38006181	38006252	1000	+	.	gene_id "MSTRG.120846"; transcript_id "MSTRG.120846.50"; exon_number "16";
chr3	StringTie	exon	38006449	38006700	1000	+	.	gene_id "MSTRG.120846"; transcript_id "MSTRG.120846.50"; exon_number "17";
chr3	StringTie	exon	38006942	38007402	1000	+	.	gene_id "MSTRG.120846"; transcript_id "MSTRG.120846.50"; exon_number "18";
chr3	StringTie	transcript	37994140	38007325	1000	+	.	gene_id "MSTRG.120846"; transcript_id "MSTRG.120846.53";
chr3	StringTie	exon	37994140	37994466	1000	+	.	gene_id "MSTRG.120846"; transcript_id "MSTRG.120846.53"; exon_number "1";
chr3	StringTie	exon	37995739	37995906	1000	+	.	gene_id "MSTRG.120846"; transcript_id "MSTRG.120846.53"; exon_number "2";
chr3	StringTie	exon	37997077	37997187	1000	+	.	gene_id "MSTRG.120846"; transcript_id "MSTRG.120846.53"; exon_number "3";
chr3	StringTie	exon	37997483	37998168	1000	+	.	gene_id "MSTRG.120846"; transcript_id "MSTRG.120846.53"; exon_number "4";
chr3	StringTie	exon	37998266	37998364	1000	+	.	gene_id "MSTRG.120846"; transcript_id "MSTRG.120846.53"; exon_number "5";
chr3	StringTie	exon	37998912	37999050	1000	+	.	gene_id "MSTRG.120846"; transcript_id "MSTRG.120846.53"; exon_number "6";
chr3	StringTie	exon	37999339	37999439	1000	+	.	gene_id "MSTRG.120846"; transcript_id "MSTRG.120846.53"; exon_number "7";
chr3	StringTie	exon	38001456	38001593	1000	+	.	gene_id "MSTRG.120846"; transcript_id "MSTRG.120846.53"; exon_number "8";
chr3	StringTie	exon	38001702	38001860	1000	+	.	gene_id "MSTRG.120846"; transcript_id "MSTRG.120846.53"; exon_number "9";
chr3	StringTie	exon	38002396	38002575	1000	+	.	gene_id "MSTRG.120846"; transcript_id "MSTRG.120846.53"; exon_number "10";
chr3	StringTie	exon	38003168	38003313	1000	+	.	gene_id "MSTRG.120846"; transcript_id "MSTRG.120846.53"; exon_number "11";
chr3	StringTie	exon	38004255	38004399	1000	+	.	gene_id "MSTRG.120846"; transcript_id "MSTRG.120846.53"; exon_number "12";
chr3	StringTie	exon	38005792	38005974	1000	+	.	gene_id "MSTRG.120846"; transcript_id "MSTRG.120846.53"; exon_number "13";
chr3	StringTie	exon	38006181	38006252	1000	+	.	gene_id "MSTRG.120846"; transcript_id "MSTRG.120846.53"; exon_number "14";
chr3	StringTie	exon	38006449	38006700	1000	+	.	gene_id "MSTRG.120846"; transcript_id "MSTRG.120846.53"; exon_number "15";
chr3	StringTie	exon	38006942	38007325	1000	+	.	gene_id "MSTRG.120846"; transcript_id "MSTRG.120846.53"; exon_number "16";
chr3	StringTie	transcript	37994141	38007311	1000	+	.	gene_id "MSTRG.120846"; transcript_id "MSTRG.120846.54";
chr3	StringTie	exon	37994141	37994466	1000	+	.	gene_id "MSTRG.120846"; transcript_id "MSTRG.120846.54"; exon_number "1";
chr3	StringTie	exon	37995739	37995847	1000	+	.	gene_id "MSTRG.120846"; transcript_id "MSTRG.120846.54"; exon_number "2";
chr3	StringTie	exon	37997077	37997187	1000	+	.	gene_id "MSTRG.120846"; transcript_id "MSTRG.120846.54"; exon_number "3";
chr3	StringTie	exon	37997503	37998364	1000	+	.	gene_id "MSTRG.120846"; transcript_id "MSTRG.120846.54"; exon_number "4";
chr3	StringTie	exon	37998912	37999050	1000	+	.	gene_id "MSTRG.120846"; transcript_id "MSTRG.120846.54"; exon_number "5";
chr3	StringTie	exon	37999339	37999439	1000	+	.	gene_id "MSTRG.120846"; transcript_id "MSTRG.120846.54"; exon_number "6";
chr3	StringTie	exon	38001456	38001593	1000	+	.	gene_id "MSTRG.120846"; transcript_id "MSTRG.120846.54"; exon_number "7";
chr3	StringTie	exon	38001702	38001860	1000	+	.	gene_id "MSTRG.120846"; transcript_id "MSTRG.120846.54"; exon_number "8";
chr3	StringTie	exon	38002396	38002575	1000	+	.	gene_id "MSTRG.120846"; transcript_id "MSTRG.120846.54"; exon_number "9";
chr3	StringTie	exon	38003168	38003313	1000	+	.	gene_id "MSTRG.120846"; transcript_id "MSTRG.120846.54"; exon_number "10";
chr3	StringTie	exon	38004255	38004399	1000	+	.	gene_id "MSTRG.120846"; transcript_id "MSTRG.120846.54"; exon_number "11";
chr3	StringTie	exon	38005792	38005974	1000	+	.	gene_id "MSTRG.120846"; transcript_id "MSTRG.120846.54"; exon_number "12";
chr3	StringTie	exon	38006181	38006252	1000	+	.	gene_id "MSTRG.120846"; transcript_id "MSTRG.120846.54"; exon_number "13";
chr3	StringTie	exon	38006449	38006700	1000	+	.	gene_id "MSTRG.120846"; transcript_id "MSTRG.120846.54"; exon_number "14";
chr3	StringTie	exon	38006942	38007311	1000	+	.	gene_id "MSTRG.120846"; transcript_id "MSTRG.120846.54"; exon_number "15";
chr3	StringTie	transcript	37994155	38007271	1000	+	.	gene_id "MSTRG.120846"; transcript_id "MSTRG.120846.57";
chr3	StringTie	exon	37994155	37994466	1000	+	.	gene_id "MSTRG.120846"; transcript_id "MSTRG.120846.57"; exon_number "1";
chr3	StringTie	exon	37995739	37995847	1000	+	.	gene_id "MSTRG.120846"; transcript_id "MSTRG.120846.57"; exon_number "2";
chr3	StringTie	exon	37997077	37997187	1000	+	.	gene_id "MSTRG.120846"; transcript_id "MSTRG.120846.57"; exon_number "3";
chr3	StringTie	exon	37997483	37997685	1000	+	.	gene_id "MSTRG.120846"; transcript_id "MSTRG.120846.57"; exon_number "4";
chr3	StringTie	exon	37998912	37999050	1000	+	.	gene_id "MSTRG.120846"; transcript_id "MSTRG.120846.57"; exon_number "5";
chr3	StringTie	exon	37999339	37999439	1000	+	.	gene_id "MSTRG.120846"; transcript_id "MSTRG.120846.57"; exon_number "6";
chr3	StringTie	exon	38001456	38001593	1000	+	.	gene_id "MSTRG.120846"; transcript_id "MSTRG.120846.57"; exon_number "7";
chr3	StringTie	exon	38001702	38001860	1000	+	.	gene_id "MSTRG.120846"; transcript_id "MSTRG.120846.57"; exon_number "8";
chr3	StringTie	exon	38002396	38002575	1000	+	.	gene_id "MSTRG.120846"; transcript_id "MSTRG.120846.57"; exon_number "9";
chr3	StringTie	exon	38003168	38003313	1000	+	.	gene_id "MSTRG.120846"; transcript_id "MSTRG.120846.57"; exon_number "10";
chr3	StringTie	exon	38004255	38004399	1000	+	.	gene_id "MSTRG.120846"; transcript_id "MSTRG.120846.57"; exon_number "11";
chr3	StringTie	exon	38005792	38005974	1000	+	.	gene_id "MSTRG.120846"; transcript_id "MSTRG.120846.57"; exon_number "12";
chr3	StringTie	exon	38006181	38006252	1000	+	.	gene_id "MSTRG.120846"; transcript_id "MSTRG.120846.57"; exon_number "13";
chr3	StringTie	exon	38006449	38006700	1000	+	.	gene_id "MSTRG.120846"; transcript_id "MSTRG.120846.57"; exon_number "14";
chr3	StringTie	exon	38006942	38007271	1000	+	.	gene_id "MSTRG.120846"; transcript_id "MSTRG.120846.57"; exon_number "15";
chr3	StringTie	transcript	37987766	38011983	1000	+	.	gene_id "MSTRG.120846"; transcript_id "MSTRG.120846.6";
chr3	StringTie	exon	37987766	37988238	1000	+	.	gene_id "MSTRG.120846"; transcript_id "MSTRG.120846.6"; exon_number "1";
chr3	StringTie	exon	37993587	37993732	1000	+	.	gene_id "MSTRG.120846"; transcript_id "MSTRG.120846.6"; exon_number "2";
chr3	StringTie	exon	37993898	37993972	1000	+	.	gene_id "MSTRG.120846"; transcript_id "MSTRG.120846.6"; exon_number "3";
chr3	StringTie	exon	37994261	37994466	1000	+	.	gene_id "MSTRG.120846"; transcript_id "MSTRG.120846.6"; exon_number "4";
chr3	StringTie	exon	37995739	37995847	1000	+	.	gene_id "MSTRG.120846"; transcript_id "MSTRG.120846.6"; exon_number "5";
chr3	StringTie	exon	37997077	37997187	1000	+	.	gene_id "MSTRG.120846"; transcript_id "MSTRG.120846.6"; exon_number "6";
chr3	StringTie	exon	37997483	37997685	1000	+	.	gene_id "MSTRG.120846"; transcript_id "MSTRG.120846.6"; exon_number "7";
chr3	StringTie	exon	37998090	37998168	1000	+	.	gene_id "MSTRG.120846"; transcript_id "MSTRG.120846.6"; exon_number "8";
chr3	StringTie	exon	37998266	37998364	1000	+	.	gene_id "MSTRG.120846"; transcript_id "MSTRG.120846.6"; exon_number "9";
chr3	StringTie	exon	37998912	37999050	1000	+	.	gene_id "MSTRG.120846"; transcript_id "MSTRG.120846.6"; exon_number "10";
chr3	StringTie	exon	37999339	37999439	1000	+	.	gene_id "MSTRG.120846"; transcript_id "MSTRG.120846.6"; exon_number "11";
chr3	StringTie	exon	38001456	38001593	1000	+	.	gene_id "MSTRG.120846"; transcript_id "MSTRG.120846.6"; exon_number "12";
chr3	StringTie	exon	38001702	38001860	1000	+	.	gene_id "MSTRG.120846"; transcript_id "MSTRG.120846.6"; exon_number "13";
chr3	StringTie	exon	38002396	38002575	1000	+	.	gene_id "MSTRG.120846"; transcript_id "MSTRG.120846.6"; exon_number "14";
chr3	StringTie	exon	38003168	38003313	1000	+	.	gene_id "MSTRG.120846"; transcript_id "MSTRG.120846.6"; exon_number "15";
chr3	StringTie	exon	38004255	38004399	1000	+	.	gene_id "MSTRG.120846"; transcript_id "MSTRG.120846.6"; exon_number "16";
chr3	StringTie	exon	38005792	38005974	1000	+	.	gene_id "MSTRG.120846"; transcript_id "MSTRG.120846.6"; exon_number "17";
chr3	StringTie	exon	38006181	38006252	1000	+	.	gene_id "MSTRG.120846"; transcript_id "MSTRG.120846.6"; exon_number "18";
chr3	StringTie	exon	38006449	38006700	1000	+	.	gene_id "MSTRG.120846"; transcript_id "MSTRG.120846.6"; exon_number "19";
chr3	StringTie	exon	38006942	38007194	1000	+	.	gene_id "MSTRG.120846"; transcript_id "MSTRG.120846.6"; exon_number "20";
chr3	StringTie	exon	38011648	38011983	1000	+	.	gene_id "MSTRG.120846"; transcript_id "MSTRG.120846.6"; exon_number "21";
chr3	StringTie	transcript	38005388	38007177	1000	+	.	gene_id "MSTRG.120846"; transcript_id "MSTRG.120846.62";
chr3	StringTie	exon	38005388	38005547	1000	+	.	gene_id "MSTRG.120846"; transcript_id "MSTRG.120846.62"; exon_number "1";
chr3	StringTie	exon	38005792	38005974	1000	+	.	gene_id "MSTRG.120846"; transcript_id "MSTRG.120846.62"; exon_number "2";
chr3	StringTie	exon	38006181	38006252	1000	+	.	gene_id "MSTRG.120846"; transcript_id "MSTRG.120846.62"; exon_number "3";
chr3	StringTie	exon	38006449	38006700	1000	+	.	gene_id "MSTRG.120846"; transcript_id "MSTRG.120846.62"; exon_number "4";
chr3	StringTie	exon	38006942	38007177	1000	+	.	gene_id "MSTRG.120846"; transcript_id "MSTRG.120846.62"; exon_number "5";
chr3	StringTie	transcript	38007513	38008155	1000	+	.	gene_id "MSTRG.120846"; transcript_id "MSTRG.120846.63";
chr3	StringTie	exon	38007513	38007626	1000	+	.	gene_id "MSTRG.120846"; transcript_id "MSTRG.120846.63"; exon_number "1";
chr3	StringTie	exon	38008024	38008155	1000	+	.	gene_id "MSTRG.120846"; transcript_id "MSTRG.120846.63"; exon_number "2";
chr3	StringTie	transcript	38007614	38008163	1000	+	.	gene_id "MSTRG.120846"; transcript_id "MSTRG.120846.64";
chr3	StringTie	exon	38007614	38007806	1000	+	.	gene_id "MSTRG.120846"; transcript_id "MSTRG.120846.64"; exon_number "1";
chr3	StringTie	exon	38008024	38008163	1000	+	.	gene_id "MSTRG.120846"; transcript_id "MSTRG.120846.64"; exon_number "2";
chr3	StringTie	transcript	37987827	38007499	1000	+	.	gene_id "MSTRG.120846"; transcript_id "MSTRG.120846.7";
chr3	StringTie	exon	37987827	37988238	1000	+	.	gene_id "MSTRG.120846"; transcript_id "MSTRG.120846.7"; exon_number "1";
chr3	StringTie	exon	37988984	37990829	1000	+	.	gene_id "MSTRG.120846"; transcript_id "MSTRG.120846.7"; exon_number "2";
chr3	StringTie	exon	37991134	37991172	1000	+	.	gene_id "MSTRG.120846"; transcript_id "MSTRG.120846.7"; exon_number "3";
chr3	StringTie	exon	37993587	37993732	1000	+	.	gene_id "MSTRG.120846"; transcript_id "MSTRG.120846.7"; exon_number "4";
chr3	StringTie	exon	37993898	37993972	1000	+	.	gene_id "MSTRG.120846"; transcript_id "MSTRG.120846.7"; exon_number "5";
chr3	StringTie	exon	37994261	37994466	1000	+	.	gene_id "MSTRG.120846"; transcript_id "MSTRG.120846.7"; exon_number "6";
chr3	StringTie	exon	37995739	37995847	1000	+	.	gene_id "MSTRG.120846"; transcript_id "MSTRG.120846.7"; exon_number "7";
chr3	StringTie	exon	37997077	37997187	1000	+	.	gene_id "MSTRG.120846"; transcript_id "MSTRG.120846.7"; exon_number "8";
chr3	StringTie	exon	37997483	37997685	1000	+	.	gene_id "MSTRG.120846"; transcript_id "MSTRG.120846.7"; exon_number "9";
chr3	StringTie	exon	37998090	37998168	1000	+	.	gene_id "MSTRG.120846"; transcript_id "MSTRG.120846.7"; exon_number "10";
chr3	StringTie	exon	37998266	37998364	1000	+	.	gene_id "MSTRG.120846"; transcript_id "MSTRG.120846.7"; exon_number "11";
chr3	StringTie	exon	37998912	37999050	1000	+	.	gene_id "MSTRG.120846"; transcript_id "MSTRG.120846.7"; exon_number "12";
chr3	StringTie	exon	37999339	37999439	1000	+	.	gene_id "MSTRG.120846"; transcript_id "MSTRG.120846.7"; exon_number "13";
chr3	StringTie	exon	38001456	38001593	1000	+	.	gene_id "MSTRG.120846"; transcript_id "MSTRG.120846.7"; exon_number "14";
chr3	StringTie	exon	38001702	38001860	1000	+	.	gene_id "MSTRG.120846"; transcript_id "MSTRG.120846.7"; exon_number "15";
chr3	StringTie	exon	38002396	38002575	1000	+	.	gene_id "MSTRG.120846"; transcript_id "MSTRG.120846.7"; exon_number "16";
chr3	StringTie	exon	38003168	38003313	1000	+	.	gene_id "MSTRG.120846"; transcript_id "MSTRG.120846.7"; exon_number "17";
chr3	StringTie	exon	38004255	38004399	1000	+	.	gene_id "MSTRG.120846"; transcript_id "MSTRG.120846.7"; exon_number "18";
chr3	StringTie	exon	38005792	38005974	1000	+	.	gene_id "MSTRG.120846"; transcript_id "MSTRG.120846.7"; exon_number "19";
chr3	StringTie	exon	38006181	38006252	1000	+	.	gene_id "MSTRG.120846"; transcript_id "MSTRG.120846.7"; exon_number "20";
chr3	StringTie	exon	38006449	38006700	1000	+	.	gene_id "MSTRG.120846"; transcript_id "MSTRG.120846.7"; exon_number "21";
chr3	StringTie	exon	38006942	38007499	1000	+	.	gene_id "MSTRG.120846"; transcript_id "MSTRG.120846.7"; exon_number "22";
chr3	StringTie	transcript	37987846	38018228	1000	+	.	gene_id "MSTRG.120846"; transcript_id "MSTRG.120846.8";
chr3	StringTie	exon	37987846	37990829	1000	+	.	gene_id "MSTRG.120846"; transcript_id "MSTRG.120846.8"; exon_number "1";
chr3	StringTie	exon	37993587	37993732	1000	+	.	gene_id "MSTRG.120846"; transcript_id "MSTRG.120846.8"; exon_number "2";
chr3	StringTie	exon	37993898	37993972	1000	+	.	gene_id "MSTRG.120846"; transcript_id "MSTRG.120846.8"; exon_number "3";
chr3	StringTie	exon	37994261	37994466	1000	+	.	gene_id "MSTRG.120846"; transcript_id "MSTRG.120846.8"; exon_number "4";
chr3	StringTie	exon	37995739	37995847	1000	+	.	gene_id "MSTRG.120846"; transcript_id "MSTRG.120846.8"; exon_number "5";
chr3	StringTie	exon	37997077	37997187	1000	+	.	gene_id "MSTRG.120846"; transcript_id "MSTRG.120846.8"; exon_number "6";
chr3	StringTie	exon	37997483	37997685	1000	+	.	gene_id "MSTRG.120846"; transcript_id "MSTRG.120846.8"; exon_number "7";
chr3	StringTie	exon	37998090	37998168	1000	+	.	gene_id "MSTRG.120846"; transcript_id "MSTRG.120846.8"; exon_number "8";
chr3	StringTie	exon	37998266	37998364	1000	+	.	gene_id "MSTRG.120846"; transcript_id "MSTRG.120846.8"; exon_number "9";
chr3	StringTie	exon	37998912	37999050	1000	+	.	gene_id "MSTRG.120846"; transcript_id "MSTRG.120846.8"; exon_number "10";
chr3	StringTie	exon	37999339	37999439	1000	+	.	gene_id "MSTRG.120846"; transcript_id "MSTRG.120846.8"; exon_number "11";
chr3	StringTie	exon	38001456	38001593	1000	+	.	gene_id "MSTRG.120846"; transcript_id "MSTRG.120846.8"; exon_number "12";
chr3	StringTie	exon	38001702	38001860	1000	+	.	gene_id "MSTRG.120846"; transcript_id "MSTRG.120846.8"; exon_number "13";
chr3	StringTie	exon	38002396	38002575	1000	+	.	gene_id "MSTRG.120846"; transcript_id "MSTRG.120846.8"; exon_number "14";
chr3	StringTie	exon	38003168	38003313	1000	+	.	gene_id "MSTRG.120846"; transcript_id "MSTRG.120846.8"; exon_number "15";
chr3	StringTie	exon	38004255	38004399	1000	+	.	gene_id "MSTRG.120846"; transcript_id "MSTRG.120846.8"; exon_number "16";
chr3	StringTie	exon	38005792	38005974	1000	+	.	gene_id "MSTRG.120846"; transcript_id "MSTRG.120846.8"; exon_number "17";
chr3	StringTie	exon	38006181	38006252	1000	+	.	gene_id "MSTRG.120846"; transcript_id "MSTRG.120846.8"; exon_number "18";
chr3	StringTie	exon	38006449	38006700	1000	+	.	gene_id "MSTRG.120846"; transcript_id "MSTRG.120846.8"; exon_number "19";
chr3	StringTie	exon	38006942	38007194	1000	+	.	gene_id "MSTRG.120846"; transcript_id "MSTRG.120846.8"; exon_number "20";
chr3	StringTie	exon	38018203	38018228	1000	+	.	gene_id "MSTRG.120846"; transcript_id "MSTRG.120846.8"; exon_number "21";
chr3	StringTie	transcript	37987874	38007223	1000	+	.	gene_id "MSTRG.120846"; transcript_id "MSTRG.120846.9";
chr3	StringTie	exon	37987874	37988238	1000	+	.	gene_id "MSTRG.120846"; transcript_id "MSTRG.120846.9"; exon_number "1";
chr3	StringTie	exon	37989380	37990829	1000	+	.	gene_id "MSTRG.120846"; transcript_id "MSTRG.120846.9"; exon_number "2";
chr3	StringTie	exon	37993587	37993732	1000	+	.	gene_id "MSTRG.120846"; transcript_id "MSTRG.120846.9"; exon_number "3";
chr3	StringTie	exon	37993898	37993972	1000	+	.	gene_id "MSTRG.120846"; transcript_id "MSTRG.120846.9"; exon_number "4";
chr3	StringTie	exon	37994261	37994466	1000	+	.	gene_id "MSTRG.120846"; transcript_id "MSTRG.120846.9"; exon_number "5";
chr3	StringTie	exon	37995739	37995847	1000	+	.	gene_id "MSTRG.120846"; transcript_id "MSTRG.120846.9"; exon_number "6";
chr3	StringTie	exon	37997077	37997187	1000	+	.	gene_id "MSTRG.120846"; transcript_id "MSTRG.120846.9"; exon_number "7";
chr3	StringTie	exon	37997483	37997685	1000	+	.	gene_id "MSTRG.120846"; transcript_id "MSTRG.120846.9"; exon_number "8";
chr3	StringTie	exon	37998090	37998168	1000	+	.	gene_id "MSTRG.120846"; transcript_id "MSTRG.120846.9"; exon_number "9";
chr3	StringTie	exon	37998266	37998364	1000	+	.	gene_id "MSTRG.120846"; transcript_id "MSTRG.120846.9"; exon_number "10";
chr3	StringTie	exon	37998912	37999050	1000	+	.	gene_id "MSTRG.120846"; transcript_id "MSTRG.120846.9"; exon_number "11";
chr3	StringTie	exon	37999339	37999439	1000	+	.	gene_id "MSTRG.120846"; transcript_id "MSTRG.120846.9"; exon_number "12";
chr3	StringTie	exon	38001456	38001593	1000	+	.	gene_id "MSTRG.120846"; transcript_id "MSTRG.120846.9"; exon_number "13";
chr3	StringTie	exon	38001702	38001860	1000	+	.	gene_id "MSTRG.120846"; transcript_id "MSTRG.120846.9"; exon_number "14";
chr3	StringTie	exon	38002396	38002575	1000	+	.	gene_id "MSTRG.120846"; transcript_id "MSTRG.120846.9"; exon_number "15";
chr3	StringTie	exon	38003168	38003313	1000	+	.	gene_id "MSTRG.120846"; transcript_id "MSTRG.120846.9"; exon_number "16";
chr3	StringTie	exon	38004255	38004399	1000	+	.	gene_id "MSTRG.120846"; transcript_id "MSTRG.120846.9"; exon_number "17";
chr3	StringTie	exon	38005792	38005974	1000	+	.	gene_id "MSTRG.120846"; transcript_id "MSTRG.120846.9"; exon_number "18";
chr3	StringTie	exon	38006181	38006252	1000	+	.	gene_id "MSTRG.120846"; transcript_id "MSTRG.120846.9"; exon_number "19";
chr3	StringTie	exon	38006449	38006700	1000	+	.	gene_id "MSTRG.120846"; transcript_id "MSTRG.120846.9"; exon_number "20";
chr3	StringTie	exon	38006942	38007223	1000	+	.	gene_id "MSTRG.120846"; transcript_id "MSTRG.120846.9"; exon_number "21";
chr3	StringTie	transcript	38007498	38029762	1000	-	.	gene_id "MSTRG.120847"; transcript_id "ENST00000334661"; gene_name "PLCD1"; ref_gene_id "ENSG00000187091";
chr3	StringTie	exon	38007498	38007858	1000	-	.	gene_id "MSTRG.120847"; transcript_id "ENST00000334661"; exon_number "1"; gene_name "PLCD1"; ref_gene_id "ENSG00000187091";
chr3	StringTie	exon	38008014	38008163	1000	-	.	gene_id "MSTRG.120847"; transcript_id "ENST00000334661"; exon_number "2"; gene_name "PLCD1"; ref_gene_id "ENSG00000187091";
chr3	StringTie	exon	38008235	38008367	1000	-	.	gene_id "MSTRG.120847"; transcript_id "ENST00000334661"; exon_number "3"; gene_name "PLCD1"; ref_gene_id "ENSG00000187091";
chr3	StringTie	exon	38008458	38008636	1000	-	.	gene_id "MSTRG.120847"; transcript_id "ENST00000334661"; exon_number "4"; gene_name "PLCD1"; ref_gene_id "ENSG00000187091";
chr3	StringTie	exon	38009042	38009158	1000	-	.	gene_id "MSTRG.120847"; transcript_id "ENST00000334661"; exon_number "5"; gene_name "PLCD1"; ref_gene_id "ENSG00000187091";
chr3	StringTie	exon	38009272	38009431	1000	-	.	gene_id "MSTRG.120847"; transcript_id "ENST00000334661"; exon_number "6"; gene_name "PLCD1"; ref_gene_id "ENSG00000187091";
chr3	StringTie	exon	38009653	38009811	1000	-	.	gene_id "MSTRG.120847"; transcript_id "ENST00000334661"; exon_number "7"; gene_name "PLCD1"; ref_gene_id "ENSG00000187091";
chr3	StringTie	exon	38009904	38010053	1000	-	.	gene_id "MSTRG.120847"; transcript_id "ENST00000334661"; exon_number "8"; gene_name "PLCD1"; ref_gene_id "ENSG00000187091";
chr3	StringTie	exon	38010131	38010275	1000	-	.	gene_id "MSTRG.120847"; transcript_id "ENST00000334661"; exon_number "9"; gene_name "PLCD1"; ref_gene_id "ENSG00000187091";
chr3	StringTie	exon	38010361	38010562	1000	-	.	gene_id "MSTRG.120847"; transcript_id "ENST00000334661"; exon_number "10"; gene_name "PLCD1"; ref_gene_id "ENSG00000187091";
chr3	StringTie	exon	38011214	38011445	1000	-	.	gene_id "MSTRG.120847"; transcript_id "ENST00000334661"; exon_number "11"; gene_name "PLCD1"; ref_gene_id "ENSG00000187091";
chr3	StringTie	exon	38011544	38011673	1000	-	.	gene_id "MSTRG.120847"; transcript_id "ENST00000334661"; exon_number "12"; gene_name "PLCD1"; ref_gene_id "ENSG00000187091";
chr3	StringTie	exon	38016491	38016719	1000	-	.	gene_id "MSTRG.120847"; transcript_id "ENST00000334661"; exon_number "13"; gene_name "PLCD1"; ref_gene_id "ENSG00000187091";
chr3	StringTie	exon	38020188	38020352	1000	-	.	gene_id "MSTRG.120847"; transcript_id "ENST00000334661"; exon_number "14"; gene_name "PLCD1"; ref_gene_id "ENSG00000187091";
chr3	StringTie	exon	38029506	38029762	1000	-	.	gene_id "MSTRG.120847"; transcript_id "ENST00000334661"; exon_number "15"; gene_name "PLCD1"; ref_gene_id "ENSG00000187091";
chr3	StringTie	transcript	38007496	38008335	1000	-	.	gene_id "MSTRG.120847"; transcript_id "ENST00000417185"; gene_name "PLCD1"; ref_gene_id "ENSG00000187091";
chr3	StringTie	exon	38007496	38007858	1000	-	.	gene_id "MSTRG.120847"; transcript_id "ENST00000417185"; exon_number "1"; gene_name "PLCD1"; ref_gene_id "ENSG00000187091";
chr3	StringTie	exon	38008014	38008335	1000	-	.	gene_id "MSTRG.120847"; transcript_id "ENST00000417185"; exon_number "2"; gene_name "PLCD1"; ref_gene_id "ENSG00000187091";
chr3	StringTie	transcript	38007496	38029559	1000	-	.	gene_id "MSTRG.120847"; transcript_id "ENST00000461445"; gene_name "PLCD1"; ref_gene_id "ENSG00000187091";
chr3	StringTie	exon	38007496	38007858	1000	-	.	gene_id "MSTRG.120847"; transcript_id "ENST00000461445"; exon_number "1"; gene_name "PLCD1"; ref_gene_id "ENSG00000187091";
chr3	StringTie	exon	38008014	38008163	1000	-	.	gene_id "MSTRG.120847"; transcript_id "ENST00000461445"; exon_number "2"; gene_name "PLCD1"; ref_gene_id "ENSG00000187091";
chr3	StringTie	exon	38008235	38008367	1000	-	.	gene_id "MSTRG.120847"; transcript_id "ENST00000461445"; exon_number "3"; gene_name "PLCD1"; ref_gene_id "ENSG00000187091";
chr3	StringTie	exon	38008458	38009158	1000	-	.	gene_id "MSTRG.120847"; transcript_id "ENST00000461445"; exon_number "4"; gene_name "PLCD1"; ref_gene_id "ENSG00000187091";
chr3	StringTie	exon	38009272	38009811	1000	-	.	gene_id "MSTRG.120847"; transcript_id "ENST00000461445"; exon_number "5"; gene_name "PLCD1"; ref_gene_id "ENSG00000187091";
chr3	StringTie	exon	38009904	38010275	1000	-	.	gene_id "MSTRG.120847"; transcript_id "ENST00000461445"; exon_number "6"; gene_name "PLCD1"; ref_gene_id "ENSG00000187091";
chr3	StringTie	exon	38010361	38010562	1000	-	.	gene_id "MSTRG.120847"; transcript_id "ENST00000461445"; exon_number "7"; gene_name "PLCD1"; ref_gene_id "ENSG00000187091";
chr3	StringTie	exon	38011214	38011445	1000	-	.	gene_id "MSTRG.120847"; transcript_id "ENST00000461445"; exon_number "8"; gene_name "PLCD1"; ref_gene_id "ENSG00000187091";
chr3	StringTie	exon	38011544	38011673	1000	-	.	gene_id "MSTRG.120847"; transcript_id "ENST00000461445"; exon_number "9"; gene_name "PLCD1"; ref_gene_id "ENSG00000187091";
chr3	StringTie	exon	38016491	38016719	1000	-	.	gene_id "MSTRG.120847"; transcript_id "ENST00000461445"; exon_number "10"; gene_name "PLCD1"; ref_gene_id "ENSG00000187091";
chr3	StringTie	exon	38020188	38020352	1000	-	.	gene_id "MSTRG.120847"; transcript_id "ENST00000461445"; exon_number "11"; gene_name "PLCD1"; ref_gene_id "ENSG00000187091";
chr3	StringTie	exon	38029506	38029559	1000	-	.	gene_id "MSTRG.120847"; transcript_id "ENST00000461445"; exon_number "12"; gene_name "PLCD1"; ref_gene_id "ENSG00000187091";
chr3	StringTie	transcript	38007498	38024787	1000	-	.	gene_id "MSTRG.120847"; transcript_id "ENST00000463876"; gene_name "PLCD1"; ref_gene_id "ENSG00000187091";
chr3	StringTie	exon	38007498	38007858	1000	-	.	gene_id "MSTRG.120847"; transcript_id "ENST00000463876"; exon_number "1"; gene_name "PLCD1"; ref_gene_id "ENSG00000187091";
chr3	StringTie	exon	38008014	38008163	1000	-	.	gene_id "MSTRG.120847"; transcript_id "ENST00000463876"; exon_number "2"; gene_name "PLCD1"; ref_gene_id "ENSG00000187091";
chr3	StringTie	exon	38008235	38008367	1000	-	.	gene_id "MSTRG.120847"; transcript_id "ENST00000463876"; exon_number "3"; gene_name "PLCD1"; ref_gene_id "ENSG00000187091";
chr3	StringTie	exon	38008458	38008636	1000	-	.	gene_id "MSTRG.120847"; transcript_id "ENST00000463876"; exon_number "4"; gene_name "PLCD1"; ref_gene_id "ENSG00000187091";
chr3	StringTie	exon	38009042	38009158	1000	-	.	gene_id "MSTRG.120847"; transcript_id "ENST00000463876"; exon_number "5"; gene_name "PLCD1"; ref_gene_id "ENSG00000187091";
chr3	StringTie	exon	38009272	38009431	1000	-	.	gene_id "MSTRG.120847"; transcript_id "ENST00000463876"; exon_number "6"; gene_name "PLCD1"; ref_gene_id "ENSG00000187091";
chr3	StringTie	exon	38009653	38009811	1000	-	.	gene_id "MSTRG.120847"; transcript_id "ENST00000463876"; exon_number "7"; gene_name "PLCD1"; ref_gene_id "ENSG00000187091";
chr3	StringTie	exon	38009904	38010053	1000	-	.	gene_id "MSTRG.120847"; transcript_id "ENST00000463876"; exon_number "8"; gene_name "PLCD1"; ref_gene_id "ENSG00000187091";
chr3	StringTie	exon	38010131	38010275	1000	-	.	gene_id "MSTRG.120847"; transcript_id "ENST00000463876"; exon_number "9"; gene_name "PLCD1"; ref_gene_id "ENSG00000187091";
chr3	StringTie	exon	38010361	38010562	1000	-	.	gene_id "MSTRG.120847"; transcript_id "ENST00000463876"; exon_number "10"; gene_name "PLCD1"; ref_gene_id "ENSG00000187091";
chr3	StringTie	exon	38011214	38011445	1000	-	.	gene_id "MSTRG.120847"; transcript_id "ENST00000463876"; exon_number "11"; gene_name "PLCD1"; ref_gene_id "ENSG00000187091";
chr3	StringTie	exon	38011544	38011673	1000	-	.	gene_id "MSTRG.120847"; transcript_id "ENST00000463876"; exon_number "12"; gene_name "PLCD1"; ref_gene_id "ENSG00000187091";
chr3	StringTie	exon	38016491	38016719	1000	-	.	gene_id "MSTRG.120847"; transcript_id "ENST00000463876"; exon_number "13"; gene_name "PLCD1"; ref_gene_id "ENSG00000187091";
chr3	StringTie	exon	38020188	38020352	1000	-	.	gene_id "MSTRG.120847"; transcript_id "ENST00000463876"; exon_number "14"; gene_name "PLCD1"; ref_gene_id "ENSG00000187091";
chr3	StringTie	exon	38024337	38024787	1000	-	.	gene_id "MSTRG.120847"; transcript_id "ENST00000463876"; exon_number "15"; gene_name "PLCD1"; ref_gene_id "ENSG00000187091";
chr3	StringTie	transcript	38020229	38024576	1000	-	.	gene_id "MSTRG.120847"; transcript_id "ENST00000473834"; gene_name "PLCD1"; ref_gene_id "ENSG00000187091";
chr3	StringTie	exon	38020229	38020352	1000	-	.	gene_id "MSTRG.120847"; transcript_id "ENST00000473834"; exon_number "1"; gene_name "PLCD1"; ref_gene_id "ENSG00000187091";
chr3	StringTie	exon	38024156	38024576	1000	-	.	gene_id "MSTRG.120847"; transcript_id "ENST00000473834"; exon_number "2"; gene_name "PLCD1"; ref_gene_id "ENSG00000187091";
chr3	StringTie	transcript	38011293	38019034	1000	-	.	gene_id "MSTRG.120847"; transcript_id "ENST00000479619"; gene_name "PLCD1"; ref_gene_id "ENSG00000187091";
chr3	StringTie	exon	38011293	38011445	1000	-	.	gene_id "MSTRG.120847"; transcript_id "ENST00000479619"; exon_number "1"; gene_name "PLCD1"; ref_gene_id "ENSG00000187091";
chr3	StringTie	exon	38011544	38011673	1000	-	.	gene_id "MSTRG.120847"; transcript_id "ENST00000479619"; exon_number "2"; gene_name "PLCD1"; ref_gene_id "ENSG00000187091";
chr3	StringTie	exon	38016491	38016719	1000	-	.	gene_id "MSTRG.120847"; transcript_id "ENST00000479619"; exon_number "3"; gene_name "PLCD1"; ref_gene_id "ENSG00000187091";
chr3	StringTie	exon	38018970	38019034	1000	-	.	gene_id "MSTRG.120847"; transcript_id "ENST00000479619"; exon_number "4"; gene_name "PLCD1"; ref_gene_id "ENSG00000187091";
chr3	StringTie	transcript	38008463	38010422	1000	-	.	gene_id "MSTRG.120847"; transcript_id "ENST00000484829"; gene_name "PLCD1"; ref_gene_id "ENSG00000187091";
chr3	StringTie	exon	38008463	38008636	1000	-	.	gene_id "MSTRG.120847"; transcript_id "ENST00000484829"; exon_number "1"; gene_name "PLCD1"; ref_gene_id "ENSG00000187091";
chr3	StringTie	exon	38009042	38009158	1000	-	.	gene_id "MSTRG.120847"; transcript_id "ENST00000484829"; exon_number "2"; gene_name "PLCD1"; ref_gene_id "ENSG00000187091";
chr3	StringTie	exon	38009272	38009431	1000	-	.	gene_id "MSTRG.120847"; transcript_id "ENST00000484829"; exon_number "3"; gene_name "PLCD1"; ref_gene_id "ENSG00000187091";
chr3	StringTie	exon	38009653	38009811	1000	-	.	gene_id "MSTRG.120847"; transcript_id "ENST00000484829"; exon_number "4"; gene_name "PLCD1"; ref_gene_id "ENSG00000187091";
chr3	StringTie	exon	38009904	38010275	1000	-	.	gene_id "MSTRG.120847"; transcript_id "ENST00000484829"; exon_number "5"; gene_name "PLCD1"; ref_gene_id "ENSG00000187091";
chr3	StringTie	exon	38010361	38010422	1000	-	.	gene_id "MSTRG.120847"; transcript_id "ENST00000484829"; exon_number "6"; gene_name "PLCD1"; ref_gene_id "ENSG00000187091";
chr3	StringTie	transcript	38008578	38009883	1000	-	.	gene_id "MSTRG.120847"; transcript_id "ENST00000495367"; gene_name "PLCD1"; ref_gene_id "ENSG00000187091";
chr3	StringTie	exon	38008578	38008636	1000	-	.	gene_id "MSTRG.120847"; transcript_id "ENST00000495367"; exon_number "1"; gene_name "PLCD1"; ref_gene_id "ENSG00000187091";
chr3	StringTie	exon	38009042	38009158	1000	-	.	gene_id "MSTRG.120847"; transcript_id "ENST00000495367"; exon_number "2"; gene_name "PLCD1"; ref_gene_id "ENSG00000187091";
chr3	StringTie	exon	38009272	38009431	1000	-	.	gene_id "MSTRG.120847"; transcript_id "ENST00000495367"; exon_number "3"; gene_name "PLCD1"; ref_gene_id "ENSG00000187091";
chr3	StringTie	exon	38009653	38009883	1000	-	.	gene_id "MSTRG.120847"; transcript_id "ENST00000495367"; exon_number "4"; gene_name "PLCD1"; ref_gene_id "ENSG00000187091";
chr3	StringTie	transcript	38008274	38008764	1000	-	.	gene_id "MSTRG.120847"; transcript_id "ENST00000495395"; gene_name "PLCD1"; ref_gene_id "ENSG00000187091";
chr3	StringTie	exon	38008274	38008367	1000	-	.	gene_id "MSTRG.120847"; transcript_id "ENST00000495395"; exon_number "1"; gene_name "PLCD1"; ref_gene_id "ENSG00000187091";
chr3	StringTie	exon	38008458	38008764	1000	-	.	gene_id "MSTRG.120847"; transcript_id "ENST00000495395"; exon_number "2"; gene_name "PLCD1"; ref_gene_id "ENSG00000187091";
chr3	StringTie	transcript	38007186	38031390	1000	-	.	gene_id "MSTRG.120847"; transcript_id "MSTRG.120847.1";
chr3	StringTie	exon	38007186	38007858	1000	-	.	gene_id "MSTRG.120847"; transcript_id "MSTRG.120847.1"; exon_number "1";
chr3	StringTie	exon	38008014	38008163	1000	-	.	gene_id "MSTRG.120847"; transcript_id "MSTRG.120847.1"; exon_number "2";
chr3	StringTie	exon	38008235	38008367	1000	-	.	gene_id "MSTRG.120847"; transcript_id "MSTRG.120847.1"; exon_number "3";
chr3	StringTie	exon	38008458	38008636	1000	-	.	gene_id "MSTRG.120847"; transcript_id "MSTRG.120847.1"; exon_number "4";
chr3	StringTie	exon	38009042	38009158	1000	-	.	gene_id "MSTRG.120847"; transcript_id "MSTRG.120847.1"; exon_number "5";
chr3	StringTie	exon	38009272	38009431	1000	-	.	gene_id "MSTRG.120847"; transcript_id "MSTRG.120847.1"; exon_number "6";
chr3	StringTie	exon	38009653	38009811	1000	-	.	gene_id "MSTRG.120847"; transcript_id "MSTRG.120847.1"; exon_number "7";
chr3	StringTie	exon	38009904	38010053	1000	-	.	gene_id "MSTRG.120847"; transcript_id "MSTRG.120847.1"; exon_number "8";
chr3	StringTie	exon	38010131	38010275	1000	-	.	gene_id "MSTRG.120847"; transcript_id "MSTRG.120847.1"; exon_number "9";
chr3	StringTie	exon	38010361	38010562	1000	-	.	gene_id "MSTRG.120847"; transcript_id "MSTRG.120847.1"; exon_number "10";
chr3	StringTie	exon	38011214	38011445	1000	-	.	gene_id "MSTRG.120847"; transcript_id "MSTRG.120847.1"; exon_number "11";
chr3	StringTie	exon	38011544	38011673	1000	-	.	gene_id "MSTRG.120847"; transcript_id "MSTRG.120847.1"; exon_number "12";
chr3	StringTie	exon	38016491	38016719	1000	-	.	gene_id "MSTRG.120847"; transcript_id "MSTRG.120847.1"; exon_number "13";
chr3	StringTie	exon	38020188	38020352	1000	-	.	gene_id "MSTRG.120847"; transcript_id "MSTRG.120847.1"; exon_number "14";
chr3	StringTie	exon	38029506	38029636	1000	-	.	gene_id "MSTRG.120847"; transcript_id "MSTRG.120847.1"; exon_number "15";
chr3	StringTie	exon	38029901	38030083	1000	-	.	gene_id "MSTRG.120847"; transcript_id "MSTRG.120847.1"; exon_number "16";
chr3	StringTie	exon	38030803	38030911	1000	-	.	gene_id "MSTRG.120847"; transcript_id "MSTRG.120847.1"; exon_number "17";
chr3	StringTie	exon	38031234	38031390	1000	-	.	gene_id "MSTRG.120847"; transcript_id "MSTRG.120847.1"; exon_number "18";
chr3	StringTie	transcript	38007486	38031081	1000	-	.	gene_id "MSTRG.120847"; transcript_id "MSTRG.120847.10";
chr3	StringTie	exon	38007486	38007858	1000	-	.	gene_id "MSTRG.120847"; transcript_id "MSTRG.120847.10"; exon_number "1";
chr3	StringTie	exon	38008014	38008163	1000	-	.	gene_id "MSTRG.120847"; transcript_id "MSTRG.120847.10"; exon_number "2";
chr3	StringTie	exon	38008235	38008367	1000	-	.	gene_id "MSTRG.120847"; transcript_id "MSTRG.120847.10"; exon_number "3";
chr3	StringTie	exon	38008458	38008636	1000	-	.	gene_id "MSTRG.120847"; transcript_id "MSTRG.120847.10"; exon_number "4";
chr3	StringTie	exon	38009042	38009158	1000	-	.	gene_id "MSTRG.120847"; transcript_id "MSTRG.120847.10"; exon_number "5";
chr3	StringTie	exon	38009272	38009431	1000	-	.	gene_id "MSTRG.120847"; transcript_id "MSTRG.120847.10"; exon_number "6";
chr3	StringTie	exon	38009653	38009811	1000	-	.	gene_id "MSTRG.120847"; transcript_id "MSTRG.120847.10"; exon_number "7";
chr3	StringTie	exon	38009904	38010053	1000	-	.	gene_id "MSTRG.120847"; transcript_id "MSTRG.120847.10"; exon_number "8";
chr3	StringTie	exon	38010131	38010275	1000	-	.	gene_id "MSTRG.120847"; transcript_id "MSTRG.120847.10"; exon_number "9";
chr3	StringTie	exon	38010361	38010562	1000	-	.	gene_id "MSTRG.120847"; transcript_id "MSTRG.120847.10"; exon_number "10";
chr3	StringTie	exon	38011214	38011445	1000	-	.	gene_id "MSTRG.120847"; transcript_id "MSTRG.120847.10"; exon_number "11";
chr3	StringTie	exon	38011544	38011673	1000	-	.	gene_id "MSTRG.120847"; transcript_id "MSTRG.120847.10"; exon_number "12";
chr3	StringTie	exon	38016491	38016719	1000	-	.	gene_id "MSTRG.120847"; transcript_id "MSTRG.120847.10"; exon_number "13";
chr3	StringTie	exon	38020188	38020352	1000	-	.	gene_id "MSTRG.120847"; transcript_id "MSTRG.120847.10"; exon_number "14";
chr3	StringTie	exon	38029506	38029636	1000	-	.	gene_id "MSTRG.120847"; transcript_id "MSTRG.120847.10"; exon_number "15";
chr3	StringTie	exon	38029901	38029940	1000	-	.	gene_id "MSTRG.120847"; transcript_id "MSTRG.120847.10"; exon_number "16";
chr3	StringTie	exon	38030842	38031081	1000	-	.	gene_id "MSTRG.120847"; transcript_id "MSTRG.120847.10"; exon_number "17";
chr3	StringTie	transcript	38007494	38024751	1000	-	.	gene_id "MSTRG.120847"; transcript_id "MSTRG.120847.11";
chr3	StringTie	exon	38007494	38007858	1000	-	.	gene_id "MSTRG.120847"; transcript_id "MSTRG.120847.11"; exon_number "1";
chr3	StringTie	exon	38008014	38008163	1000	-	.	gene_id "MSTRG.120847"; transcript_id "MSTRG.120847.11"; exon_number "2";
chr3	StringTie	exon	38008235	38008367	1000	-	.	gene_id "MSTRG.120847"; transcript_id "MSTRG.120847.11"; exon_number "3";
chr3	StringTie	exon	38008458	38008636	1000	-	.	gene_id "MSTRG.120847"; transcript_id "MSTRG.120847.11"; exon_number "4";
chr3	StringTie	exon	38009042	38009158	1000	-	.	gene_id "MSTRG.120847"; transcript_id "MSTRG.120847.11"; exon_number "5";
chr3	StringTie	exon	38009272	38009431	1000	-	.	gene_id "MSTRG.120847"; transcript_id "MSTRG.120847.11"; exon_number "6";
chr3	StringTie	exon	38009653	38009811	1000	-	.	gene_id "MSTRG.120847"; transcript_id "MSTRG.120847.11"; exon_number "7";
chr3	StringTie	exon	38009904	38010020	1000	-	.	gene_id "MSTRG.120847"; transcript_id "MSTRG.120847.11"; exon_number "8";
chr3	StringTie	exon	38010112	38010275	1000	-	.	gene_id "MSTRG.120847"; transcript_id "MSTRG.120847.11"; exon_number "9";
chr3	StringTie	exon	38010361	38010562	1000	-	.	gene_id "MSTRG.120847"; transcript_id "MSTRG.120847.11"; exon_number "10";
chr3	StringTie	exon	38011214	38011673	1000	-	.	gene_id "MSTRG.120847"; transcript_id "MSTRG.120847.11"; exon_number "11";
chr3	StringTie	exon	38016491	38016719	1000	-	.	gene_id "MSTRG.120847"; transcript_id "MSTRG.120847.11"; exon_number "12";
chr3	StringTie	exon	38020188	38020352	1000	-	.	gene_id "MSTRG.120847"; transcript_id "MSTRG.120847.11"; exon_number "13";
chr3	StringTie	exon	38024337	38024751	1000	-	.	gene_id "MSTRG.120847"; transcript_id "MSTRG.120847.11"; exon_number "14";
chr3	StringTie	transcript	38007495	38024901	1000	-	.	gene_id "MSTRG.120847"; transcript_id "MSTRG.120847.12";
chr3	StringTie	exon	38007495	38007897	1000	-	.	gene_id "MSTRG.120847"; transcript_id "MSTRG.120847.12"; exon_number "1";
chr3	StringTie	exon	38008014	38008163	1000	-	.	gene_id "MSTRG.120847"; transcript_id "MSTRG.120847.12"; exon_number "2";
chr3	StringTie	exon	38008235	38008367	1000	-	.	gene_id "MSTRG.120847"; transcript_id "MSTRG.120847.12"; exon_number "3";
chr3	StringTie	exon	38008458	38008636	1000	-	.	gene_id "MSTRG.120847"; transcript_id "MSTRG.120847.12"; exon_number "4";
chr3	StringTie	exon	38009042	38009158	1000	-	.	gene_id "MSTRG.120847"; transcript_id "MSTRG.120847.12"; exon_number "5";
chr3	StringTie	exon	38009272	38009431	1000	-	.	gene_id "MSTRG.120847"; transcript_id "MSTRG.120847.12"; exon_number "6";
chr3	StringTie	exon	38009653	38009811	1000	-	.	gene_id "MSTRG.120847"; transcript_id "MSTRG.120847.12"; exon_number "7";
chr3	StringTie	exon	38009904	38010053	1000	-	.	gene_id "MSTRG.120847"; transcript_id "MSTRG.120847.12"; exon_number "8";
chr3	StringTie	exon	38010131	38010275	1000	-	.	gene_id "MSTRG.120847"; transcript_id "MSTRG.120847.12"; exon_number "9";
chr3	StringTie	exon	38010361	38010562	1000	-	.	gene_id "MSTRG.120847"; transcript_id "MSTRG.120847.12"; exon_number "10";
chr3	StringTie	exon	38011214	38011445	1000	-	.	gene_id "MSTRG.120847"; transcript_id "MSTRG.120847.12"; exon_number "11";
chr3	StringTie	exon	38011539	38011673	1000	-	.	gene_id "MSTRG.120847"; transcript_id "MSTRG.120847.12"; exon_number "12";
chr3	StringTie	exon	38016491	38016719	1000	-	.	gene_id "MSTRG.120847"; transcript_id "MSTRG.120847.12"; exon_number "13";
chr3	StringTie	exon	38020188	38020352	1000	-	.	gene_id "MSTRG.120847"; transcript_id "MSTRG.120847.12"; exon_number "14";
chr3	StringTie	exon	38024337	38024901	1000	-	.	gene_id "MSTRG.120847"; transcript_id "MSTRG.120847.12"; exon_number "15";
chr3	StringTie	transcript	38007496	38029719	1000	-	.	gene_id "MSTRG.120847"; transcript_id "MSTRG.120847.13";
chr3	StringTie	exon	38007496	38007858	1000	-	.	gene_id "MSTRG.120847"; transcript_id "MSTRG.120847.13"; exon_number "1";
chr3	StringTie	exon	38008014	38008163	1000	-	.	gene_id "MSTRG.120847"; transcript_id "MSTRG.120847.13"; exon_number "2";
chr3	StringTie	exon	38008235	38008367	1000	-	.	gene_id "MSTRG.120847"; transcript_id "MSTRG.120847.13"; exon_number "3";
chr3	StringTie	exon	38008458	38008636	1000	-	.	gene_id "MSTRG.120847"; transcript_id "MSTRG.120847.13"; exon_number "4";
chr3	StringTie	exon	38009042	38009158	1000	-	.	gene_id "MSTRG.120847"; transcript_id "MSTRG.120847.13"; exon_number "5";
chr3	StringTie	exon	38009272	38009431	1000	-	.	gene_id "MSTRG.120847"; transcript_id "MSTRG.120847.13"; exon_number "6";
chr3	StringTie	exon	38009653	38009811	1000	-	.	gene_id "MSTRG.120847"; transcript_id "MSTRG.120847.13"; exon_number "7";
chr3	StringTie	exon	38009904	38010053	1000	-	.	gene_id "MSTRG.120847"; transcript_id "MSTRG.120847.13"; exon_number "8";
chr3	StringTie	exon	38010131	38010275	1000	-	.	gene_id "MSTRG.120847"; transcript_id "MSTRG.120847.13"; exon_number "9";
chr3	StringTie	exon	38010361	38010562	1000	-	.	gene_id "MSTRG.120847"; transcript_id "MSTRG.120847.13"; exon_number "10";
chr3	StringTie	exon	38011214	38011445	1000	-	.	gene_id "MSTRG.120847"; transcript_id "MSTRG.120847.13"; exon_number "11";
chr3	StringTie	exon	38011544	38011673	1000	-	.	gene_id "MSTRG.120847"; transcript_id "MSTRG.120847.13"; exon_number "12";
chr3	StringTie	exon	38016491	38016719	1000	-	.	gene_id "MSTRG.120847"; transcript_id "MSTRG.120847.13"; exon_number "13";
chr3	StringTie	exon	38020188	38020344	1000	-	.	gene_id "MSTRG.120847"; transcript_id "MSTRG.120847.13"; exon_number "14";
chr3	StringTie	exon	38029506	38029719	1000	-	.	gene_id "MSTRG.120847"; transcript_id "MSTRG.120847.13"; exon_number "15";
chr3	StringTie	transcript	38007496	38029627	1000	-	.	gene_id "MSTRG.120847"; transcript_id "MSTRG.120847.14";
chr3	StringTie	exon	38007496	38007858	1000	-	.	gene_id "MSTRG.120847"; transcript_id "MSTRG.120847.14"; exon_number "1";
chr3	StringTie	exon	38008014	38008163	1000	-	.	gene_id "MSTRG.120847"; transcript_id "MSTRG.120847.14"; exon_number "2";
chr3	StringTie	exon	38008235	38008367	1000	-	.	gene_id "MSTRG.120847"; transcript_id "MSTRG.120847.14"; exon_number "3";
chr3	StringTie	exon	38008458	38008636	1000	-	.	gene_id "MSTRG.120847"; transcript_id "MSTRG.120847.14"; exon_number "4";
chr3	StringTie	exon	38009042	38009158	1000	-	.	gene_id "MSTRG.120847"; transcript_id "MSTRG.120847.14"; exon_number "5";
chr3	StringTie	exon	38009272	38009431	1000	-	.	gene_id "MSTRG.120847"; transcript_id "MSTRG.120847.14"; exon_number "6";
chr3	StringTie	exon	38009653	38009811	1000	-	.	gene_id "MSTRG.120847"; transcript_id "MSTRG.120847.14"; exon_number "7";
chr3	StringTie	exon	38009904	38010053	1000	-	.	gene_id "MSTRG.120847"; transcript_id "MSTRG.120847.14"; exon_number "8";
chr3	StringTie	exon	38010131	38010275	1000	-	.	gene_id "MSTRG.120847"; transcript_id "MSTRG.120847.14"; exon_number "9";
chr3	StringTie	exon	38010361	38010562	1000	-	.	gene_id "MSTRG.120847"; transcript_id "MSTRG.120847.14"; exon_number "10";
chr3	StringTie	exon	38011214	38011445	1000	-	.	gene_id "MSTRG.120847"; transcript_id "MSTRG.120847.14"; exon_number "11";
chr3	StringTie	exon	38011544	38011673	1000	-	.	gene_id "MSTRG.120847"; transcript_id "MSTRG.120847.14"; exon_number "12";
chr3	StringTie	exon	38016491	38016719	1000	-	.	gene_id "MSTRG.120847"; transcript_id "MSTRG.120847.14"; exon_number "13";
chr3	StringTie	exon	38020188	38020352	1000	-	.	gene_id "MSTRG.120847"; transcript_id "MSTRG.120847.14"; exon_number "14";
chr3	StringTie	exon	38029582	38029627	1000	-	.	gene_id "MSTRG.120847"; transcript_id "MSTRG.120847.14"; exon_number "15";
chr3	StringTie	transcript	38007496	38024567	1000	-	.	gene_id "MSTRG.120847"; transcript_id "MSTRG.120847.15";
chr3	StringTie	exon	38007496	38007858	1000	-	.	gene_id "MSTRG.120847"; transcript_id "MSTRG.120847.15"; exon_number "1";
chr3	StringTie	exon	38008014	38008163	1000	-	.	gene_id "MSTRG.120847"; transcript_id "MSTRG.120847.15"; exon_number "2";
chr3	StringTie	exon	38008235	38008367	1000	-	.	gene_id "MSTRG.120847"; transcript_id "MSTRG.120847.15"; exon_number "3";
chr3	StringTie	exon	38008458	38008636	1000	-	.	gene_id "MSTRG.120847"; transcript_id "MSTRG.120847.15"; exon_number "4";
chr3	StringTie	exon	38009042	38009158	1000	-	.	gene_id "MSTRG.120847"; transcript_id "MSTRG.120847.15"; exon_number "5";
chr3	StringTie	exon	38009272	38009431	1000	-	.	gene_id "MSTRG.120847"; transcript_id "MSTRG.120847.15"; exon_number "6";
chr3	StringTie	exon	38009653	38009811	1000	-	.	gene_id "MSTRG.120847"; transcript_id "MSTRG.120847.15"; exon_number "7";
chr3	StringTie	exon	38009904	38010053	1000	-	.	gene_id "MSTRG.120847"; transcript_id "MSTRG.120847.15"; exon_number "8";
chr3	StringTie	exon	38010131	38010275	1000	-	.	gene_id "MSTRG.120847"; transcript_id "MSTRG.120847.15"; exon_number "9";
chr3	StringTie	exon	38010361	38010557	1000	-	.	gene_id "MSTRG.120847"; transcript_id "MSTRG.120847.15"; exon_number "10";
chr3	StringTie	exon	38011214	38011445	1000	-	.	gene_id "MSTRG.120847"; transcript_id "MSTRG.120847.15"; exon_number "11";
chr3	StringTie	exon	38011544	38011673	1000	-	.	gene_id "MSTRG.120847"; transcript_id "MSTRG.120847.15"; exon_number "12";
chr3	StringTie	exon	38016491	38016719	1000	-	.	gene_id "MSTRG.120847"; transcript_id "MSTRG.120847.15"; exon_number "13";
chr3	StringTie	exon	38020188	38020352	1000	-	.	gene_id "MSTRG.120847"; transcript_id "MSTRG.120847.15"; exon_number "14";
chr3	StringTie	exon	38024337	38024567	1000	-	.	gene_id "MSTRG.120847"; transcript_id "MSTRG.120847.15"; exon_number "15";
chr3	StringTie	transcript	38007496	38024975	1000	-	.	gene_id "MSTRG.120847"; transcript_id "MSTRG.120847.16";
chr3	StringTie	exon	38007496	38007858	1000	-	.	gene_id "MSTRG.120847"; transcript_id "MSTRG.120847.16"; exon_number "1";
chr3	StringTie	exon	38008014	38008163	1000	-	.	gene_id "MSTRG.120847"; transcript_id "MSTRG.120847.16"; exon_number "2";
chr3	StringTie	exon	38008235	38008367	1000	-	.	gene_id "MSTRG.120847"; transcript_id "MSTRG.120847.16"; exon_number "3";
chr3	StringTie	exon	38008458	38008636	1000	-	.	gene_id "MSTRG.120847"; transcript_id "MSTRG.120847.16"; exon_number "4";
chr3	StringTie	exon	38009042	38009158	1000	-	.	gene_id "MSTRG.120847"; transcript_id "MSTRG.120847.16"; exon_number "5";
chr3	StringTie	exon	38009272	38009431	1000	-	.	gene_id "MSTRG.120847"; transcript_id "MSTRG.120847.16"; exon_number "6";
chr3	StringTie	exon	38009653	38009811	1000	-	.	gene_id "MSTRG.120847"; transcript_id "MSTRG.120847.16"; exon_number "7";
chr3	StringTie	exon	38010131	38010275	1000	-	.	gene_id "MSTRG.120847"; transcript_id "MSTRG.120847.16"; exon_number "8";
chr3	StringTie	exon	38010361	38010562	1000	-	.	gene_id "MSTRG.120847"; transcript_id "MSTRG.120847.16"; exon_number "9";
chr3	StringTie	exon	38011214	38011445	1000	-	.	gene_id "MSTRG.120847"; transcript_id "MSTRG.120847.16"; exon_number "10";
chr3	StringTie	exon	38011544	38011673	1000	-	.	gene_id "MSTRG.120847"; transcript_id "MSTRG.120847.16"; exon_number "11";
chr3	StringTie	exon	38016491	38016719	1000	-	.	gene_id "MSTRG.120847"; transcript_id "MSTRG.120847.16"; exon_number "12";
chr3	StringTie	exon	38020188	38020352	1000	-	.	gene_id "MSTRG.120847"; transcript_id "MSTRG.120847.16"; exon_number "13";
chr3	StringTie	exon	38024337	38024975	1000	-	.	gene_id "MSTRG.120847"; transcript_id "MSTRG.120847.16"; exon_number "14";
chr3	StringTie	transcript	38007496	38010053	1000	-	.	gene_id "MSTRG.120847"; transcript_id "MSTRG.120847.17";
chr3	StringTie	exon	38007496	38007858	1000	-	.	gene_id "MSTRG.120847"; transcript_id "MSTRG.120847.17"; exon_number "1";
chr3	StringTie	exon	38008014	38008163	1000	-	.	gene_id "MSTRG.120847"; transcript_id "MSTRG.120847.17"; exon_number "2";
chr3	StringTie	exon	38008235	38008367	1000	-	.	gene_id "MSTRG.120847"; transcript_id "MSTRG.120847.17"; exon_number "3";
chr3	StringTie	exon	38008458	38008636	1000	-	.	gene_id "MSTRG.120847"; transcript_id "MSTRG.120847.17"; exon_number "4";
chr3	StringTie	exon	38009042	38009158	1000	-	.	gene_id "MSTRG.120847"; transcript_id "MSTRG.120847.17"; exon_number "5";
chr3	StringTie	exon	38009272	38009428	1000	-	.	gene_id "MSTRG.120847"; transcript_id "MSTRG.120847.17"; exon_number "6";
chr3	StringTie	exon	38009653	38009811	1000	-	.	gene_id "MSTRG.120847"; transcript_id "MSTRG.120847.17"; exon_number "7";
chr3	StringTie	exon	38009904	38010053	1000	-	.	gene_id "MSTRG.120847"; transcript_id "MSTRG.120847.17"; exon_number "8";
chr3	StringTie	transcript	38007496	38010053	1000	-	.	gene_id "MSTRG.120847"; transcript_id "MSTRG.120847.18";
chr3	StringTie	exon	38007496	38007858	1000	-	.	gene_id "MSTRG.120847"; transcript_id "MSTRG.120847.18"; exon_number "1";
chr3	StringTie	exon	38008014	38008163	1000	-	.	gene_id "MSTRG.120847"; transcript_id "MSTRG.120847.18"; exon_number "2";
chr3	StringTie	exon	38008235	38008367	1000	-	.	gene_id "MSTRG.120847"; transcript_id "MSTRG.120847.18"; exon_number "3";
chr3	StringTie	exon	38008458	38008636	1000	-	.	gene_id "MSTRG.120847"; transcript_id "MSTRG.120847.18"; exon_number "4";
chr3	StringTie	exon	38009042	38009158	1000	-	.	gene_id "MSTRG.120847"; transcript_id "MSTRG.120847.18"; exon_number "5";
chr3	StringTie	exon	38009272	38009431	1000	-	.	gene_id "MSTRG.120847"; transcript_id "MSTRG.120847.18"; exon_number "6";
chr3	StringTie	exon	38009653	38009802	1000	-	.	gene_id "MSTRG.120847"; transcript_id "MSTRG.120847.18"; exon_number "7";
chr3	StringTie	exon	38009904	38010053	1000	-	.	gene_id "MSTRG.120847"; transcript_id "MSTRG.120847.18"; exon_number "8";
chr3	StringTie	transcript	38007496	38019034	1000	-	.	gene_id "MSTRG.120847"; transcript_id "MSTRG.120847.19";
chr3	StringTie	exon	38007496	38007858	1000	-	.	gene_id "MSTRG.120847"; transcript_id "MSTRG.120847.19"; exon_number "1";
chr3	StringTie	exon	38008014	38008163	1000	-	.	gene_id "MSTRG.120847"; transcript_id "MSTRG.120847.19"; exon_number "2";
chr3	StringTie	exon	38008235	38008636	1000	-	.	gene_id "MSTRG.120847"; transcript_id "MSTRG.120847.19"; exon_number "3";
chr3	StringTie	exon	38009042	38009158	1000	-	.	gene_id "MSTRG.120847"; transcript_id "MSTRG.120847.19"; exon_number "4";
chr3	StringTie	exon	38009272	38009431	1000	-	.	gene_id "MSTRG.120847"; transcript_id "MSTRG.120847.19"; exon_number "5";
chr3	StringTie	exon	38009653	38009811	1000	-	.	gene_id "MSTRG.120847"; transcript_id "MSTRG.120847.19"; exon_number "6";
chr3	StringTie	exon	38009904	38010562	1000	-	.	gene_id "MSTRG.120847"; transcript_id "MSTRG.120847.19"; exon_number "7";
chr3	StringTie	exon	38011214	38011445	1000	-	.	gene_id "MSTRG.120847"; transcript_id "MSTRG.120847.19"; exon_number "8";
chr3	StringTie	exon	38011544	38011673	1000	-	.	gene_id "MSTRG.120847"; transcript_id "MSTRG.120847.19"; exon_number "9";
chr3	StringTie	exon	38016491	38016719	1000	-	.	gene_id "MSTRG.120847"; transcript_id "MSTRG.120847.19"; exon_number "10";
chr3	StringTie	exon	38018970	38019034	1000	-	.	gene_id "MSTRG.120847"; transcript_id "MSTRG.120847.19"; exon_number "11";
chr3	StringTie	transcript	38007190	38030615	1000	-	.	gene_id "MSTRG.120847"; transcript_id "MSTRG.120847.2";
chr3	StringTie	exon	38007190	38007858	1000	-	.	gene_id "MSTRG.120847"; transcript_id "MSTRG.120847.2"; exon_number "1";
chr3	StringTie	exon	38008014	38008163	1000	-	.	gene_id "MSTRG.120847"; transcript_id "MSTRG.120847.2"; exon_number "2";
chr3	StringTie	exon	38008235	38008367	1000	-	.	gene_id "MSTRG.120847"; transcript_id "MSTRG.120847.2"; exon_number "3";
chr3	StringTie	exon	38008458	38008636	1000	-	.	gene_id "MSTRG.120847"; transcript_id "MSTRG.120847.2"; exon_number "4";
chr3	StringTie	exon	38009042	38009158	1000	-	.	gene_id "MSTRG.120847"; transcript_id "MSTRG.120847.2"; exon_number "5";
chr3	StringTie	exon	38009272	38009431	1000	-	.	gene_id "MSTRG.120847"; transcript_id "MSTRG.120847.2"; exon_number "6";
chr3	StringTie	exon	38009653	38009811	1000	-	.	gene_id "MSTRG.120847"; transcript_id "MSTRG.120847.2"; exon_number "7";
chr3	StringTie	exon	38009904	38010053	1000	-	.	gene_id "MSTRG.120847"; transcript_id "MSTRG.120847.2"; exon_number "8";
chr3	StringTie	exon	38010131	38010275	1000	-	.	gene_id "MSTRG.120847"; transcript_id "MSTRG.120847.2"; exon_number "9";
chr3	StringTie	exon	38010361	38010562	1000	-	.	gene_id "MSTRG.120847"; transcript_id "MSTRG.120847.2"; exon_number "10";
chr3	StringTie	exon	38011214	38011445	1000	-	.	gene_id "MSTRG.120847"; transcript_id "MSTRG.120847.2"; exon_number "11";
chr3	StringTie	exon	38011544	38011673	1000	-	.	gene_id "MSTRG.120847"; transcript_id "MSTRG.120847.2"; exon_number "12";
chr3	StringTie	exon	38016491	38016719	1000	-	.	gene_id "MSTRG.120847"; transcript_id "MSTRG.120847.2"; exon_number "13";
chr3	StringTie	exon	38020188	38020352	1000	-	.	gene_id "MSTRG.120847"; transcript_id "MSTRG.120847.2"; exon_number "14";
chr3	StringTie	exon	38029506	38029636	1000	-	.	gene_id "MSTRG.120847"; transcript_id "MSTRG.120847.2"; exon_number "15";
chr3	StringTie	exon	38030134	38030615	1000	-	.	gene_id "MSTRG.120847"; transcript_id "MSTRG.120847.2"; exon_number "16";
chr3	StringTie	transcript	38007496	38019034	1000	-	.	gene_id "MSTRG.120847"; transcript_id "MSTRG.120847.20";
chr3	StringTie	exon	38007496	38007858	1000	-	.	gene_id "MSTRG.120847"; transcript_id "MSTRG.120847.20"; exon_number "1";
chr3	StringTie	exon	38008014	38008163	1000	-	.	gene_id "MSTRG.120847"; transcript_id "MSTRG.120847.20"; exon_number "2";
chr3	StringTie	exon	38008235	38008367	1000	-	.	gene_id "MSTRG.120847"; transcript_id "MSTRG.120847.20"; exon_number "3";
chr3	StringTie	exon	38008458	38008636	1000	-	.	gene_id "MSTRG.120847"; transcript_id "MSTRG.120847.20"; exon_number "4";
chr3	StringTie	exon	38009042	38009158	1000	-	.	gene_id "MSTRG.120847"; transcript_id "MSTRG.120847.20"; exon_number "5";
chr3	StringTie	exon	38009272	38009431	1000	-	.	gene_id "MSTRG.120847"; transcript_id "MSTRG.120847.20"; exon_number "6";
chr3	StringTie	exon	38009653	38009811	1000	-	.	gene_id "MSTRG.120847"; transcript_id "MSTRG.120847.20"; exon_number "7";
chr3	StringTie	exon	38009904	38010562	1000	-	.	gene_id "MSTRG.120847"; transcript_id "MSTRG.120847.20"; exon_number "8";
chr3	StringTie	exon	38011214	38011445	1000	-	.	gene_id "MSTRG.120847"; transcript_id "MSTRG.120847.20"; exon_number "9";
chr3	StringTie	exon	38011544	38011673	1000	-	.	gene_id "MSTRG.120847"; transcript_id "MSTRG.120847.20"; exon_number "10";
chr3	StringTie	exon	38016491	38016719	1000	-	.	gene_id "MSTRG.120847"; transcript_id "MSTRG.120847.20"; exon_number "11";
chr3	StringTie	exon	38018970	38019034	1000	-	.	gene_id "MSTRG.120847"; transcript_id "MSTRG.120847.20"; exon_number "12";
chr3	StringTie	transcript	38007496	38025142	1000	-	.	gene_id "MSTRG.120847"; transcript_id "MSTRG.120847.21";
chr3	StringTie	exon	38007496	38007858	1000	-	.	gene_id "MSTRG.120847"; transcript_id "MSTRG.120847.21"; exon_number "1";
chr3	StringTie	exon	38008014	38008163	1000	-	.	gene_id "MSTRG.120847"; transcript_id "MSTRG.120847.21"; exon_number "2";
chr3	StringTie	exon	38008235	38008367	1000	-	.	gene_id "MSTRG.120847"; transcript_id "MSTRG.120847.21"; exon_number "3";
chr3	StringTie	exon	38008458	38008636	1000	-	.	gene_id "MSTRG.120847"; transcript_id "MSTRG.120847.21"; exon_number "4";
chr3	StringTie	exon	38009042	38009158	1000	-	.	gene_id "MSTRG.120847"; transcript_id "MSTRG.120847.21"; exon_number "5";
chr3	StringTie	exon	38009272	38009431	1000	-	.	gene_id "MSTRG.120847"; transcript_id "MSTRG.120847.21"; exon_number "6";
chr3	StringTie	exon	38009653	38009811	1000	-	.	gene_id "MSTRG.120847"; transcript_id "MSTRG.120847.21"; exon_number "7";
chr3	StringTie	exon	38009904	38010275	1000	-	.	gene_id "MSTRG.120847"; transcript_id "MSTRG.120847.21"; exon_number "8";
chr3	StringTie	exon	38011214	38011445	1000	-	.	gene_id "MSTRG.120847"; transcript_id "MSTRG.120847.21"; exon_number "9";
chr3	StringTie	exon	38011544	38011673	1000	-	.	gene_id "MSTRG.120847"; transcript_id "MSTRG.120847.21"; exon_number "10";
chr3	StringTie	exon	38016491	38016719	1000	-	.	gene_id "MSTRG.120847"; transcript_id "MSTRG.120847.21"; exon_number "11";
chr3	StringTie	exon	38020188	38020352	1000	-	.	gene_id "MSTRG.120847"; transcript_id "MSTRG.120847.21"; exon_number "12";
chr3	StringTie	exon	38024156	38025142	1000	-	.	gene_id "MSTRG.120847"; transcript_id "MSTRG.120847.21"; exon_number "13";
chr3	StringTie	transcript	38007496	38029666	1000	-	.	gene_id "MSTRG.120847"; transcript_id "MSTRG.120847.22";
chr3	StringTie	exon	38007496	38007858	1000	-	.	gene_id "MSTRG.120847"; transcript_id "MSTRG.120847.22"; exon_number "1";
chr3	StringTie	exon	38008014	38008082	1000	-	.	gene_id "MSTRG.120847"; transcript_id "MSTRG.120847.22"; exon_number "2";
chr3	StringTie	exon	38008235	38008367	1000	-	.	gene_id "MSTRG.120847"; transcript_id "MSTRG.120847.22"; exon_number "3";
chr3	StringTie	exon	38008458	38008636	1000	-	.	gene_id "MSTRG.120847"; transcript_id "MSTRG.120847.22"; exon_number "4";
chr3	StringTie	exon	38009042	38009158	1000	-	.	gene_id "MSTRG.120847"; transcript_id "MSTRG.120847.22"; exon_number "5";
chr3	StringTie	exon	38009272	38009431	1000	-	.	gene_id "MSTRG.120847"; transcript_id "MSTRG.120847.22"; exon_number "6";
chr3	StringTie	exon	38009653	38009811	1000	-	.	gene_id "MSTRG.120847"; transcript_id "MSTRG.120847.22"; exon_number "7";
chr3	StringTie	exon	38009904	38010275	1000	-	.	gene_id "MSTRG.120847"; transcript_id "MSTRG.120847.22"; exon_number "8";
chr3	StringTie	exon	38010361	38010562	1000	-	.	gene_id "MSTRG.120847"; transcript_id "MSTRG.120847.22"; exon_number "9";
chr3	StringTie	exon	38011214	38011445	1000	-	.	gene_id "MSTRG.120847"; transcript_id "MSTRG.120847.22"; exon_number "10";
chr3	StringTie	exon	38011544	38011673	1000	-	.	gene_id "MSTRG.120847"; transcript_id "MSTRG.120847.22"; exon_number "11";
chr3	StringTie	exon	38016491	38016719	1000	-	.	gene_id "MSTRG.120847"; transcript_id "MSTRG.120847.22"; exon_number "12";
chr3	StringTie	exon	38020188	38020352	1000	-	.	gene_id "MSTRG.120847"; transcript_id "MSTRG.120847.22"; exon_number "13";
chr3	StringTie	exon	38029506	38029666	1000	-	.	gene_id "MSTRG.120847"; transcript_id "MSTRG.120847.22"; exon_number "14";
chr3	StringTie	transcript	38007496	38024763	1000	-	.	gene_id "MSTRG.120847"; transcript_id "MSTRG.120847.23";
chr3	StringTie	exon	38007496	38007858	1000	-	.	gene_id "MSTRG.120847"; transcript_id "MSTRG.120847.23"; exon_number "1";
chr3	StringTie	exon	38008014	38008163	1000	-	.	gene_id "MSTRG.120847"; transcript_id "MSTRG.120847.23"; exon_number "2";
chr3	StringTie	exon	38008235	38008367	1000	-	.	gene_id "MSTRG.120847"; transcript_id "MSTRG.120847.23"; exon_number "3";
chr3	StringTie	exon	38008458	38008636	1000	-	.	gene_id "MSTRG.120847"; transcript_id "MSTRG.120847.23"; exon_number "4";
chr3	StringTie	exon	38009042	38009158	1000	-	.	gene_id "MSTRG.120847"; transcript_id "MSTRG.120847.23"; exon_number "5";
chr3	StringTie	exon	38009272	38009431	1000	-	.	gene_id "MSTRG.120847"; transcript_id "MSTRG.120847.23"; exon_number "6";
chr3	StringTie	exon	38009653	38009811	1000	-	.	gene_id "MSTRG.120847"; transcript_id "MSTRG.120847.23"; exon_number "7";
chr3	StringTie	exon	38009904	38010053	1000	-	.	gene_id "MSTRG.120847"; transcript_id "MSTRG.120847.23"; exon_number "8";
chr3	StringTie	exon	38010131	38010275	1000	-	.	gene_id "MSTRG.120847"; transcript_id "MSTRG.120847.23"; exon_number "9";
chr3	StringTie	exon	38010361	38010562	1000	-	.	gene_id "MSTRG.120847"; transcript_id "MSTRG.120847.23"; exon_number "10";
chr3	StringTie	exon	38011214	38011817	1000	-	.	gene_id "MSTRG.120847"; transcript_id "MSTRG.120847.23"; exon_number "11";
chr3	StringTie	exon	38016491	38016719	1000	-	.	gene_id "MSTRG.120847"; transcript_id "MSTRG.120847.23"; exon_number "12";
chr3	StringTie	exon	38020188	38020352	1000	-	.	gene_id "MSTRG.120847"; transcript_id "MSTRG.120847.23"; exon_number "13";
chr3	StringTie	exon	38024337	38024763	1000	-	.	gene_id "MSTRG.120847"; transcript_id "MSTRG.120847.23"; exon_number "14";
chr3	StringTie	transcript	38007496	38020665	1000	-	.	gene_id "MSTRG.120847"; transcript_id "MSTRG.120847.24";
chr3	StringTie	exon	38007496	38007858	1000	-	.	gene_id "MSTRG.120847"; transcript_id "MSTRG.120847.24"; exon_number "1";
chr3	StringTie	exon	38008014	38008121	1000	-	.	gene_id "MSTRG.120847"; transcript_id "MSTRG.120847.24"; exon_number "2";
chr3	StringTie	exon	38008235	38008367	1000	-	.	gene_id "MSTRG.120847"; transcript_id "MSTRG.120847.24"; exon_number "3";
chr3	StringTie	exon	38008458	38008636	1000	-	.	gene_id "MSTRG.120847"; transcript_id "MSTRG.120847.24"; exon_number "4";
chr3	StringTie	exon	38009042	38009158	1000	-	.	gene_id "MSTRG.120847"; transcript_id "MSTRG.120847.24"; exon_number "5";
chr3	StringTie	exon	38009272	38009431	1000	-	.	gene_id "MSTRG.120847"; transcript_id "MSTRG.120847.24"; exon_number "6";
chr3	StringTie	exon	38009653	38009811	1000	-	.	gene_id "MSTRG.120847"; transcript_id "MSTRG.120847.24"; exon_number "7";
chr3	StringTie	exon	38009904	38010053	1000	-	.	gene_id "MSTRG.120847"; transcript_id "MSTRG.120847.24"; exon_number "8";
chr3	StringTie	exon	38010131	38010275	1000	-	.	gene_id "MSTRG.120847"; transcript_id "MSTRG.120847.24"; exon_number "9";
chr3	StringTie	exon	38010361	38010562	1000	-	.	gene_id "MSTRG.120847"; transcript_id "MSTRG.120847.24"; exon_number "10";
chr3	StringTie	exon	38011214	38011445	1000	-	.	gene_id "MSTRG.120847"; transcript_id "MSTRG.120847.24"; exon_number "11";
chr3	StringTie	exon	38011539	38011673	1000	-	.	gene_id "MSTRG.120847"; transcript_id "MSTRG.120847.24"; exon_number "12";
chr3	StringTie	exon	38016491	38016719	1000	-	.	gene_id "MSTRG.120847"; transcript_id "MSTRG.120847.24"; exon_number "13";
chr3	StringTie	exon	38020188	38020665	1000	-	.	gene_id "MSTRG.120847"; transcript_id "MSTRG.120847.24"; exon_number "14";
chr3	StringTie	transcript	38007496	38024233	1000	-	.	gene_id "MSTRG.120847"; transcript_id "MSTRG.120847.25";
chr3	StringTie	exon	38007496	38007858	1000	-	.	gene_id "MSTRG.120847"; transcript_id "MSTRG.120847.25"; exon_number "1";
chr3	StringTie	exon	38008014	38008163	1000	-	.	gene_id "MSTRG.120847"; transcript_id "MSTRG.120847.25"; exon_number "2";
chr3	StringTie	exon	38008235	38008367	1000	-	.	gene_id "MSTRG.120847"; transcript_id "MSTRG.120847.25"; exon_number "3";
chr3	StringTie	exon	38008458	38008636	1000	-	.	gene_id "MSTRG.120847"; transcript_id "MSTRG.120847.25"; exon_number "4";
chr3	StringTie	exon	38009042	38009158	1000	-	.	gene_id "MSTRG.120847"; transcript_id "MSTRG.120847.25"; exon_number "5";
chr3	StringTie	exon	38009272	38009431	1000	-	.	gene_id "MSTRG.120847"; transcript_id "MSTRG.120847.25"; exon_number "6";
chr3	StringTie	exon	38009653	38009811	1000	-	.	gene_id "MSTRG.120847"; transcript_id "MSTRG.120847.25"; exon_number "7";
chr3	StringTie	exon	38009904	38010053	1000	-	.	gene_id "MSTRG.120847"; transcript_id "MSTRG.120847.25"; exon_number "8";
chr3	StringTie	exon	38010131	38010275	1000	-	.	gene_id "MSTRG.120847"; transcript_id "MSTRG.120847.25"; exon_number "9";
chr3	StringTie	exon	38011214	38011445	1000	-	.	gene_id "MSTRG.120847"; transcript_id "MSTRG.120847.25"; exon_number "10";
chr3	StringTie	exon	38011544	38011673	1000	-	.	gene_id "MSTRG.120847"; transcript_id "MSTRG.120847.25"; exon_number "11";
chr3	StringTie	exon	38016491	38016719	1000	-	.	gene_id "MSTRG.120847"; transcript_id "MSTRG.120847.25"; exon_number "12";
chr3	StringTie	exon	38020188	38020352	1000	-	.	gene_id "MSTRG.120847"; transcript_id "MSTRG.120847.25"; exon_number "13";
chr3	StringTie	exon	38024156	38024233	1000	-	.	gene_id "MSTRG.120847"; transcript_id "MSTRG.120847.25"; exon_number "14";
chr3	StringTie	transcript	38007496	38024735	1000	-	.	gene_id "MSTRG.120847"; transcript_id "MSTRG.120847.26";
chr3	StringTie	exon	38007496	38007858	1000	-	.	gene_id "MSTRG.120847"; transcript_id "MSTRG.120847.26"; exon_number "1";
chr3	StringTie	exon	38008014	38008163	1000	-	.	gene_id "MSTRG.120847"; transcript_id "MSTRG.120847.26"; exon_number "2";
chr3	StringTie	exon	38008235	38008367	1000	-	.	gene_id "MSTRG.120847"; transcript_id "MSTRG.120847.26"; exon_number "3";
chr3	StringTie	exon	38008458	38008636	1000	-	.	gene_id "MSTRG.120847"; transcript_id "MSTRG.120847.26"; exon_number "4";
chr3	StringTie	exon	38009042	38009158	1000	-	.	gene_id "MSTRG.120847"; transcript_id "MSTRG.120847.26"; exon_number "5";
chr3	StringTie	exon	38009272	38009431	1000	-	.	gene_id "MSTRG.120847"; transcript_id "MSTRG.120847.26"; exon_number "6";
chr3	StringTie	exon	38009653	38009811	1000	-	.	gene_id "MSTRG.120847"; transcript_id "MSTRG.120847.26"; exon_number "7";
chr3	StringTie	exon	38009904	38010053	1000	-	.	gene_id "MSTRG.120847"; transcript_id "MSTRG.120847.26"; exon_number "8";
chr3	StringTie	exon	38010131	38010562	1000	-	.	gene_id "MSTRG.120847"; transcript_id "MSTRG.120847.26"; exon_number "9";
chr3	StringTie	exon	38011214	38011445	1000	-	.	gene_id "MSTRG.120847"; transcript_id "MSTRG.120847.26"; exon_number "10";
chr3	StringTie	exon	38011544	38011673	1000	-	.	gene_id "MSTRG.120847"; transcript_id "MSTRG.120847.26"; exon_number "11";
chr3	StringTie	exon	38016491	38016719	1000	-	.	gene_id "MSTRG.120847"; transcript_id "MSTRG.120847.26"; exon_number "12";
chr3	StringTie	exon	38020188	38020352	1000	-	.	gene_id "MSTRG.120847"; transcript_id "MSTRG.120847.26"; exon_number "13";
chr3	StringTie	exon	38024337	38024735	1000	-	.	gene_id "MSTRG.120847"; transcript_id "MSTRG.120847.26"; exon_number "14";
chr3	StringTie	transcript	38007496	38025473	1000	-	.	gene_id "MSTRG.120847"; transcript_id "MSTRG.120847.27";
chr3	StringTie	exon	38007496	38007858	1000	-	.	gene_id "MSTRG.120847"; transcript_id "MSTRG.120847.27"; exon_number "1";
chr3	StringTie	exon	38008014	38008163	1000	-	.	gene_id "MSTRG.120847"; transcript_id "MSTRG.120847.27"; exon_number "2";
chr3	StringTie	exon	38008235	38008367	1000	-	.	gene_id "MSTRG.120847"; transcript_id "MSTRG.120847.27"; exon_number "3";
chr3	StringTie	exon	38008458	38008636	1000	-	.	gene_id "MSTRG.120847"; transcript_id "MSTRG.120847.27"; exon_number "4";
chr3	StringTie	exon	38009042	38009158	1000	-	.	gene_id "MSTRG.120847"; transcript_id "MSTRG.120847.27"; exon_number "5";
chr3	StringTie	exon	38009272	38009431	1000	-	.	gene_id "MSTRG.120847"; transcript_id "MSTRG.120847.27"; exon_number "6";
chr3	StringTie	exon	38009653	38009811	1000	-	.	gene_id "MSTRG.120847"; transcript_id "MSTRG.120847.27"; exon_number "7";
chr3	StringTie	exon	38009904	38010275	1000	-	.	gene_id "MSTRG.120847"; transcript_id "MSTRG.120847.27"; exon_number "8";
chr3	StringTie	exon	38010361	38010562	1000	-	.	gene_id "MSTRG.120847"; transcript_id "MSTRG.120847.27"; exon_number "9";
chr3	StringTie	exon	38011214	38011445	1000	-	.	gene_id "MSTRG.120847"; transcript_id "MSTRG.120847.27"; exon_number "10";
chr3	StringTie	exon	38011544	38011673	1000	-	.	gene_id "MSTRG.120847"; transcript_id "MSTRG.120847.27"; exon_number "11";
chr3	StringTie	exon	38016491	38016719	1000	-	.	gene_id "MSTRG.120847"; transcript_id "MSTRG.120847.27"; exon_number "12";
chr3	StringTie	exon	38020188	38020352	1000	-	.	gene_id "MSTRG.120847"; transcript_id "MSTRG.120847.27"; exon_number "13";
chr3	StringTie	exon	38024365	38025473	1000	-	.	gene_id "MSTRG.120847"; transcript_id "MSTRG.120847.27"; exon_number "14";
chr3	StringTie	transcript	38007496	38029621	1000	-	.	gene_id "MSTRG.120847"; transcript_id "MSTRG.120847.28";
chr3	StringTie	exon	38007496	38007858	1000	-	.	gene_id "MSTRG.120847"; transcript_id "MSTRG.120847.28"; exon_number "1";
chr3	StringTie	exon	38008014	38008121	1000	-	.	gene_id "MSTRG.120847"; transcript_id "MSTRG.120847.28"; exon_number "2";
chr3	StringTie	exon	38008235	38008367	1000	-	.	gene_id "MSTRG.120847"; transcript_id "MSTRG.120847.28"; exon_number "3";
chr3	StringTie	exon	38008458	38008636	1000	-	.	gene_id "MSTRG.120847"; transcript_id "MSTRG.120847.28"; exon_number "4";
chr3	StringTie	exon	38009042	38009158	1000	-	.	gene_id "MSTRG.120847"; transcript_id "MSTRG.120847.28"; exon_number "5";
chr3	StringTie	exon	38009272	38009431	1000	-	.	gene_id "MSTRG.120847"; transcript_id "MSTRG.120847.28"; exon_number "6";
chr3	StringTie	exon	38009653	38009811	1000	-	.	gene_id "MSTRG.120847"; transcript_id "MSTRG.120847.28"; exon_number "7";
chr3	StringTie	exon	38009904	38010275	1000	-	.	gene_id "MSTRG.120847"; transcript_id "MSTRG.120847.28"; exon_number "8";
chr3	StringTie	exon	38010361	38010562	1000	-	.	gene_id "MSTRG.120847"; transcript_id "MSTRG.120847.28"; exon_number "9";
chr3	StringTie	exon	38011214	38011445	1000	-	.	gene_id "MSTRG.120847"; transcript_id "MSTRG.120847.28"; exon_number "10";
chr3	StringTie	exon	38011544	38011673	1000	-	.	gene_id "MSTRG.120847"; transcript_id "MSTRG.120847.28"; exon_number "11";
chr3	StringTie	exon	38016491	38016719	1000	-	.	gene_id "MSTRG.120847"; transcript_id "MSTRG.120847.28"; exon_number "12";
chr3	StringTie	exon	38020188	38020352	1000	-	.	gene_id "MSTRG.120847"; transcript_id "MSTRG.120847.28"; exon_number "13";
chr3	StringTie	exon	38029506	38029621	1000	-	.	gene_id "MSTRG.120847"; transcript_id "MSTRG.120847.28"; exon_number "14";
chr3	StringTie	transcript	38007496	38029627	1000	-	.	gene_id "MSTRG.120847"; transcript_id "MSTRG.120847.29";
chr3	StringTie	exon	38007496	38007858	1000	-	.	gene_id "MSTRG.120847"; transcript_id "MSTRG.120847.29"; exon_number "1";
chr3	StringTie	exon	38008014	38008163	1000	-	.	gene_id "MSTRG.120847"; transcript_id "MSTRG.120847.29"; exon_number "2";
chr3	StringTie	exon	38008235	38008367	1000	-	.	gene_id "MSTRG.120847"; transcript_id "MSTRG.120847.29"; exon_number "3";
chr3	StringTie	exon	38008458	38008636	1000	-	.	gene_id "MSTRG.120847"; transcript_id "MSTRG.120847.29"; exon_number "4";
chr3	StringTie	exon	38009042	38009158	1000	-	.	gene_id "MSTRG.120847"; transcript_id "MSTRG.120847.29"; exon_number "5";
chr3	StringTie	exon	38009272	38009431	1000	-	.	gene_id "MSTRG.120847"; transcript_id "MSTRG.120847.29"; exon_number "6";
chr3	StringTie	exon	38009653	38009811	1000	-	.	gene_id "MSTRG.120847"; transcript_id "MSTRG.120847.29"; exon_number "7";
chr3	StringTie	exon	38010131	38010275	1000	-	.	gene_id "MSTRG.120847"; transcript_id "MSTRG.120847.29"; exon_number "8";
chr3	StringTie	exon	38010361	38010562	1000	-	.	gene_id "MSTRG.120847"; transcript_id "MSTRG.120847.29"; exon_number "9";
chr3	StringTie	exon	38011214	38011445	1000	-	.	gene_id "MSTRG.120847"; transcript_id "MSTRG.120847.29"; exon_number "10";
chr3	StringTie	exon	38011544	38011673	1000	-	.	gene_id "MSTRG.120847"; transcript_id "MSTRG.120847.29"; exon_number "11";
chr3	StringTie	exon	38016491	38016719	1000	-	.	gene_id "MSTRG.120847"; transcript_id "MSTRG.120847.29"; exon_number "12";
chr3	StringTie	exon	38020188	38020352	1000	-	.	gene_id "MSTRG.120847"; transcript_id "MSTRG.120847.29"; exon_number "13";
chr3	StringTie	exon	38029582	38029627	1000	-	.	gene_id "MSTRG.120847"; transcript_id "MSTRG.120847.29"; exon_number "14";
chr3	StringTie	transcript	38007201	38025473	1000	-	.	gene_id "MSTRG.120847"; transcript_id "MSTRG.120847.3";
chr3	StringTie	exon	38007201	38007858	1000	-	.	gene_id "MSTRG.120847"; transcript_id "MSTRG.120847.3"; exon_number "1";
chr3	StringTie	exon	38008014	38008163	1000	-	.	gene_id "MSTRG.120847"; transcript_id "MSTRG.120847.3"; exon_number "2";
chr3	StringTie	exon	38008235	38008367	1000	-	.	gene_id "MSTRG.120847"; transcript_id "MSTRG.120847.3"; exon_number "3";
chr3	StringTie	exon	38008458	38008636	1000	-	.	gene_id "MSTRG.120847"; transcript_id "MSTRG.120847.3"; exon_number "4";
chr3	StringTie	exon	38009042	38009158	1000	-	.	gene_id "MSTRG.120847"; transcript_id "MSTRG.120847.3"; exon_number "5";
chr3	StringTie	exon	38009272	38009431	1000	-	.	gene_id "MSTRG.120847"; transcript_id "MSTRG.120847.3"; exon_number "6";
chr3	StringTie	exon	38009653	38009811	1000	-	.	gene_id "MSTRG.120847"; transcript_id "MSTRG.120847.3"; exon_number "7";
chr3	StringTie	exon	38009904	38010053	1000	-	.	gene_id "MSTRG.120847"; transcript_id "MSTRG.120847.3"; exon_number "8";
chr3	StringTie	exon	38010131	38010275	1000	-	.	gene_id "MSTRG.120847"; transcript_id "MSTRG.120847.3"; exon_number "9";
chr3	StringTie	exon	38010361	38010562	1000	-	.	gene_id "MSTRG.120847"; transcript_id "MSTRG.120847.3"; exon_number "10";
chr3	StringTie	exon	38011214	38011445	1000	-	.	gene_id "MSTRG.120847"; transcript_id "MSTRG.120847.3"; exon_number "11";
chr3	StringTie	exon	38011544	38011673	1000	-	.	gene_id "MSTRG.120847"; transcript_id "MSTRG.120847.3"; exon_number "12";
chr3	StringTie	exon	38016491	38016719	1000	-	.	gene_id "MSTRG.120847"; transcript_id "MSTRG.120847.3"; exon_number "13";
chr3	StringTie	exon	38020188	38020352	1000	-	.	gene_id "MSTRG.120847"; transcript_id "MSTRG.120847.3"; exon_number "14";
chr3	StringTie	exon	38024156	38025473	1000	-	.	gene_id "MSTRG.120847"; transcript_id "MSTRG.120847.3"; exon_number "15";
chr3	StringTie	transcript	38007496	38024545	1000	-	.	gene_id "MSTRG.120847"; transcript_id "MSTRG.120847.30";
chr3	StringTie	exon	38007496	38007858	1000	-	.	gene_id "MSTRG.120847"; transcript_id "MSTRG.120847.30"; exon_number "1";
chr3	StringTie	exon	38008014	38008163	1000	-	.	gene_id "MSTRG.120847"; transcript_id "MSTRG.120847.30"; exon_number "2";
chr3	StringTie	exon	38008235	38008367	1000	-	.	gene_id "MSTRG.120847"; transcript_id "MSTRG.120847.30"; exon_number "3";
chr3	StringTie	exon	38008458	38008636	1000	-	.	gene_id "MSTRG.120847"; transcript_id "MSTRG.120847.30"; exon_number "4";
chr3	StringTie	exon	38009042	38009158	1000	-	.	gene_id "MSTRG.120847"; transcript_id "MSTRG.120847.30"; exon_number "5";
chr3	StringTie	exon	38009272	38009431	1000	-	.	gene_id "MSTRG.120847"; transcript_id "MSTRG.120847.30"; exon_number "6";
chr3	StringTie	exon	38009653	38009811	1000	-	.	gene_id "MSTRG.120847"; transcript_id "MSTRG.120847.30"; exon_number "7";
chr3	StringTie	exon	38009904	38010053	1000	-	.	gene_id "MSTRG.120847"; transcript_id "MSTRG.120847.30"; exon_number "8";
chr3	StringTie	exon	38010131	38010275	1000	-	.	gene_id "MSTRG.120847"; transcript_id "MSTRG.120847.30"; exon_number "9";
chr3	StringTie	exon	38010361	38010562	1000	-	.	gene_id "MSTRG.120847"; transcript_id "MSTRG.120847.30"; exon_number "10";
chr3	StringTie	exon	38011214	38011445	1000	-	.	gene_id "MSTRG.120847"; transcript_id "MSTRG.120847.30"; exon_number "11";
chr3	StringTie	exon	38011544	38011673	1000	-	.	gene_id "MSTRG.120847"; transcript_id "MSTRG.120847.30"; exon_number "12";
chr3	StringTie	exon	38016491	38016719	1000	-	.	gene_id "MSTRG.120847"; transcript_id "MSTRG.120847.30"; exon_number "13";
chr3	StringTie	exon	38020188	38020344	1000	-	.	gene_id "MSTRG.120847"; transcript_id "MSTRG.120847.30"; exon_number "14";
chr3	StringTie	exon	38024337	38024545	1000	-	.	gene_id "MSTRG.120847"; transcript_id "MSTRG.120847.30"; exon_number "15";
chr3	StringTie	transcript	38007496	38025120	1000	-	.	gene_id "MSTRG.120847"; transcript_id "MSTRG.120847.31";
chr3	StringTie	exon	38007496	38007858	1000	-	.	gene_id "MSTRG.120847"; transcript_id "MSTRG.120847.31"; exon_number "1";
chr3	StringTie	exon	38008014	38008163	1000	-	.	gene_id "MSTRG.120847"; transcript_id "MSTRG.120847.31"; exon_number "2";
chr3	StringTie	exon	38008235	38008367	1000	-	.	gene_id "MSTRG.120847"; transcript_id "MSTRG.120847.31"; exon_number "3";
chr3	StringTie	exon	38008458	38008636	1000	-	.	gene_id "MSTRG.120847"; transcript_id "MSTRG.120847.31"; exon_number "4";
chr3	StringTie	exon	38009042	38009158	1000	-	.	gene_id "MSTRG.120847"; transcript_id "MSTRG.120847.31"; exon_number "5";
chr3	StringTie	exon	38009272	38009431	1000	-	.	gene_id "MSTRG.120847"; transcript_id "MSTRG.120847.31"; exon_number "6";
chr3	StringTie	exon	38009653	38009811	1000	-	.	gene_id "MSTRG.120847"; transcript_id "MSTRG.120847.31"; exon_number "7";
chr3	StringTie	exon	38009904	38010053	1000	-	.	gene_id "MSTRG.120847"; transcript_id "MSTRG.120847.31"; exon_number "8";
chr3	StringTie	exon	38010131	38010275	1000	-	.	gene_id "MSTRG.120847"; transcript_id "MSTRG.120847.31"; exon_number "9";
chr3	StringTie	exon	38010361	38010562	1000	-	.	gene_id "MSTRG.120847"; transcript_id "MSTRG.120847.31"; exon_number "10";
chr3	StringTie	exon	38011214	38011427	1000	-	.	gene_id "MSTRG.120847"; transcript_id "MSTRG.120847.31"; exon_number "11";
chr3	StringTie	exon	38011544	38011673	1000	-	.	gene_id "MSTRG.120847"; transcript_id "MSTRG.120847.31"; exon_number "12";
chr3	StringTie	exon	38016491	38016719	1000	-	.	gene_id "MSTRG.120847"; transcript_id "MSTRG.120847.31"; exon_number "13";
chr3	StringTie	exon	38020188	38020352	1000	-	.	gene_id "MSTRG.120847"; transcript_id "MSTRG.120847.31"; exon_number "14";
chr3	StringTie	exon	38024337	38025120	1000	-	.	gene_id "MSTRG.120847"; transcript_id "MSTRG.120847.31"; exon_number "15";
chr3	StringTie	transcript	38007496	38025120	1000	-	.	gene_id "MSTRG.120847"; transcript_id "MSTRG.120847.32";
chr3	StringTie	exon	38007496	38007858	1000	-	.	gene_id "MSTRG.120847"; transcript_id "MSTRG.120847.32"; exon_number "1";
chr3	StringTie	exon	38008014	38008121	1000	-	.	gene_id "MSTRG.120847"; transcript_id "MSTRG.120847.32"; exon_number "2";
chr3	StringTie	exon	38008235	38008367	1000	-	.	gene_id "MSTRG.120847"; transcript_id "MSTRG.120847.32"; exon_number "3";
chr3	StringTie	exon	38008458	38008636	1000	-	.	gene_id "MSTRG.120847"; transcript_id "MSTRG.120847.32"; exon_number "4";
chr3	StringTie	exon	38009042	38009158	1000	-	.	gene_id "MSTRG.120847"; transcript_id "MSTRG.120847.32"; exon_number "5";
chr3	StringTie	exon	38009272	38009431	1000	-	.	gene_id "MSTRG.120847"; transcript_id "MSTRG.120847.32"; exon_number "6";
chr3	StringTie	exon	38009653	38009811	1000	-	.	gene_id "MSTRG.120847"; transcript_id "MSTRG.120847.32"; exon_number "7";
chr3	StringTie	exon	38009904	38010053	1000	-	.	gene_id "MSTRG.120847"; transcript_id "MSTRG.120847.32"; exon_number "8";
chr3	StringTie	exon	38010131	38010275	1000	-	.	gene_id "MSTRG.120847"; transcript_id "MSTRG.120847.32"; exon_number "9";
chr3	StringTie	exon	38010361	38010562	1000	-	.	gene_id "MSTRG.120847"; transcript_id "MSTRG.120847.32"; exon_number "10";
chr3	StringTie	exon	38011214	38011445	1000	-	.	gene_id "MSTRG.120847"; transcript_id "MSTRG.120847.32"; exon_number "11";
chr3	StringTie	exon	38011544	38011673	1000	-	.	gene_id "MSTRG.120847"; transcript_id "MSTRG.120847.32"; exon_number "12";
chr3	StringTie	exon	38016491	38016719	1000	-	.	gene_id "MSTRG.120847"; transcript_id "MSTRG.120847.32"; exon_number "13";
chr3	StringTie	exon	38020188	38020352	1000	-	.	gene_id "MSTRG.120847"; transcript_id "MSTRG.120847.32"; exon_number "14";
chr3	StringTie	exon	38024337	38025120	1000	-	.	gene_id "MSTRG.120847"; transcript_id "MSTRG.120847.32"; exon_number "15";
chr3	StringTie	transcript	38007496	38030159	1000	-	.	gene_id "MSTRG.120847"; transcript_id "MSTRG.120847.33";
chr3	StringTie	exon	38007496	38007897	1000	-	.	gene_id "MSTRG.120847"; transcript_id "MSTRG.120847.33"; exon_number "1";
chr3	StringTie	exon	38008014	38008163	1000	-	.	gene_id "MSTRG.120847"; transcript_id "MSTRG.120847.33"; exon_number "2";
chr3	StringTie	exon	38008235	38008367	1000	-	.	gene_id "MSTRG.120847"; transcript_id "MSTRG.120847.33"; exon_number "3";
chr3	StringTie	exon	38008458	38008636	1000	-	.	gene_id "MSTRG.120847"; transcript_id "MSTRG.120847.33"; exon_number "4";
chr3	StringTie	exon	38009042	38009158	1000	-	.	gene_id "MSTRG.120847"; transcript_id "MSTRG.120847.33"; exon_number "5";
chr3	StringTie	exon	38009272	38009431	1000	-	.	gene_id "MSTRG.120847"; transcript_id "MSTRG.120847.33"; exon_number "6";
chr3	StringTie	exon	38009653	38009811	1000	-	.	gene_id "MSTRG.120847"; transcript_id "MSTRG.120847.33"; exon_number "7";
chr3	StringTie	exon	38009904	38010275	1000	-	.	gene_id "MSTRG.120847"; transcript_id "MSTRG.120847.33"; exon_number "8";
chr3	StringTie	exon	38010361	38010562	1000	-	.	gene_id "MSTRG.120847"; transcript_id "MSTRG.120847.33"; exon_number "9";
chr3	StringTie	exon	38011214	38011445	1000	-	.	gene_id "MSTRG.120847"; transcript_id "MSTRG.120847.33"; exon_number "10";
chr3	StringTie	exon	38011544	38011673	1000	-	.	gene_id "MSTRG.120847"; transcript_id "MSTRG.120847.33"; exon_number "11";
chr3	StringTie	exon	38016491	38016719	1000	-	.	gene_id "MSTRG.120847"; transcript_id "MSTRG.120847.33"; exon_number "12";
chr3	StringTie	exon	38020188	38020352	1000	-	.	gene_id "MSTRG.120847"; transcript_id "MSTRG.120847.33"; exon_number "13";
chr3	StringTie	exon	38029506	38029636	1000	-	.	gene_id "MSTRG.120847"; transcript_id "MSTRG.120847.33"; exon_number "14";
chr3	StringTie	exon	38030134	38030159	1000	-	.	gene_id "MSTRG.120847"; transcript_id "MSTRG.120847.33"; exon_number "15";
chr3	StringTie	transcript	38007496	38024936	1000	-	.	gene_id "MSTRG.120847"; transcript_id "MSTRG.120847.34";
chr3	StringTie	exon	38007496	38007858	1000	-	.	gene_id "MSTRG.120847"; transcript_id "MSTRG.120847.34"; exon_number "1";
chr3	StringTie	exon	38008014	38008163	1000	-	.	gene_id "MSTRG.120847"; transcript_id "MSTRG.120847.34"; exon_number "2";
chr3	StringTie	exon	38008235	38008367	1000	-	.	gene_id "MSTRG.120847"; transcript_id "MSTRG.120847.34"; exon_number "3";
chr3	StringTie	exon	38008458	38008636	1000	-	.	gene_id "MSTRG.120847"; transcript_id "MSTRG.120847.34"; exon_number "4";
chr3	StringTie	exon	38009042	38009158	1000	-	.	gene_id "MSTRG.120847"; transcript_id "MSTRG.120847.34"; exon_number "5";
chr3	StringTie	exon	38009272	38009431	1000	-	.	gene_id "MSTRG.120847"; transcript_id "MSTRG.120847.34"; exon_number "6";
chr3	StringTie	exon	38009653	38009811	1000	-	.	gene_id "MSTRG.120847"; transcript_id "MSTRG.120847.34"; exon_number "7";
chr3	StringTie	exon	38009904	38010053	1000	-	.	gene_id "MSTRG.120847"; transcript_id "MSTRG.120847.34"; exon_number "8";
chr3	StringTie	exon	38010131	38010275	1000	-	.	gene_id "MSTRG.120847"; transcript_id "MSTRG.120847.34"; exon_number "9";
chr3	StringTie	exon	38010361	38010562	1000	-	.	gene_id "MSTRG.120847"; transcript_id "MSTRG.120847.34"; exon_number "10";
chr3	StringTie	exon	38011214	38011445	1000	-	.	gene_id "MSTRG.120847"; transcript_id "MSTRG.120847.34"; exon_number "11";
chr3	StringTie	exon	38011539	38011673	1000	-	.	gene_id "MSTRG.120847"; transcript_id "MSTRG.120847.34"; exon_number "12";
chr3	StringTie	exon	38016491	38016719	1000	-	.	gene_id "MSTRG.120847"; transcript_id "MSTRG.120847.34"; exon_number "13";
chr3	StringTie	exon	38020188	38020352	1000	-	.	gene_id "MSTRG.120847"; transcript_id "MSTRG.120847.34"; exon_number "14";
chr3	StringTie	exon	38024337	38024936	1000	-	.	gene_id "MSTRG.120847"; transcript_id "MSTRG.120847.34"; exon_number "15";
chr3	StringTie	transcript	38007499	38024892	1000	-	.	gene_id "MSTRG.120847"; transcript_id "MSTRG.120847.39";
chr3	StringTie	exon	38007499	38007858	1000	-	.	gene_id "MSTRG.120847"; transcript_id "MSTRG.120847.39"; exon_number "1";
chr3	StringTie	exon	38008014	38008121	1000	-	.	gene_id "MSTRG.120847"; transcript_id "MSTRG.120847.39"; exon_number "2";
chr3	StringTie	exon	38008235	38008367	1000	-	.	gene_id "MSTRG.120847"; transcript_id "MSTRG.120847.39"; exon_number "3";
chr3	StringTie	exon	38008458	38008636	1000	-	.	gene_id "MSTRG.120847"; transcript_id "MSTRG.120847.39"; exon_number "4";
chr3	StringTie	exon	38009042	38009158	1000	-	.	gene_id "MSTRG.120847"; transcript_id "MSTRG.120847.39"; exon_number "5";
chr3	StringTie	exon	38009272	38009431	1000	-	.	gene_id "MSTRG.120847"; transcript_id "MSTRG.120847.39"; exon_number "6";
chr3	StringTie	exon	38009653	38009811	1000	-	.	gene_id "MSTRG.120847"; transcript_id "MSTRG.120847.39"; exon_number "7";
chr3	StringTie	exon	38009904	38010053	1000	-	.	gene_id "MSTRG.120847"; transcript_id "MSTRG.120847.39"; exon_number "8";
chr3	StringTie	exon	38010131	38010275	1000	-	.	gene_id "MSTRG.120847"; transcript_id "MSTRG.120847.39"; exon_number "9";
chr3	StringTie	exon	38010361	38010562	1000	-	.	gene_id "MSTRG.120847"; transcript_id "MSTRG.120847.39"; exon_number "10";
chr3	StringTie	exon	38011214	38011445	1000	-	.	gene_id "MSTRG.120847"; transcript_id "MSTRG.120847.39"; exon_number "11";
chr3	StringTie	exon	38011544	38011673	1000	-	.	gene_id "MSTRG.120847"; transcript_id "MSTRG.120847.39"; exon_number "12";
chr3	StringTie	exon	38016491	38016719	1000	-	.	gene_id "MSTRG.120847"; transcript_id "MSTRG.120847.39"; exon_number "13";
chr3	StringTie	exon	38020188	38020344	1000	-	.	gene_id "MSTRG.120847"; transcript_id "MSTRG.120847.39"; exon_number "14";
chr3	StringTie	exon	38024337	38024892	1000	-	.	gene_id "MSTRG.120847"; transcript_id "MSTRG.120847.39"; exon_number "15";
chr3	StringTie	transcript	38007214	38025004	1000	-	.	gene_id "MSTRG.120847"; transcript_id "MSTRG.120847.4";
chr3	StringTie	exon	38007214	38007858	1000	-	.	gene_id "MSTRG.120847"; transcript_id "MSTRG.120847.4"; exon_number "1";
chr3	StringTie	exon	38008014	38008163	1000	-	.	gene_id "MSTRG.120847"; transcript_id "MSTRG.120847.4"; exon_number "2";
chr3	StringTie	exon	38008235	38008367	1000	-	.	gene_id "MSTRG.120847"; transcript_id "MSTRG.120847.4"; exon_number "3";
chr3	StringTie	exon	38008458	38008636	1000	-	.	gene_id "MSTRG.120847"; transcript_id "MSTRG.120847.4"; exon_number "4";
chr3	StringTie	exon	38009042	38009158	1000	-	.	gene_id "MSTRG.120847"; transcript_id "MSTRG.120847.4"; exon_number "5";
chr3	StringTie	exon	38009272	38009431	1000	-	.	gene_id "MSTRG.120847"; transcript_id "MSTRG.120847.4"; exon_number "6";
chr3	StringTie	exon	38009653	38009811	1000	-	.	gene_id "MSTRG.120847"; transcript_id "MSTRG.120847.4"; exon_number "7";
chr3	StringTie	exon	38009904	38010275	1000	-	.	gene_id "MSTRG.120847"; transcript_id "MSTRG.120847.4"; exon_number "8";
chr3	StringTie	exon	38010361	38010562	1000	-	.	gene_id "MSTRG.120847"; transcript_id "MSTRG.120847.4"; exon_number "9";
chr3	StringTie	exon	38011214	38011445	1000	-	.	gene_id "MSTRG.120847"; transcript_id "MSTRG.120847.4"; exon_number "10";
chr3	StringTie	exon	38011544	38011673	1000	-	.	gene_id "MSTRG.120847"; transcript_id "MSTRG.120847.4"; exon_number "11";
chr3	StringTie	exon	38016491	38016719	1000	-	.	gene_id "MSTRG.120847"; transcript_id "MSTRG.120847.4"; exon_number "12";
chr3	StringTie	exon	38020188	38020352	1000	-	.	gene_id "MSTRG.120847"; transcript_id "MSTRG.120847.4"; exon_number "13";
chr3	StringTie	exon	38024337	38025004	1000	-	.	gene_id "MSTRG.120847"; transcript_id "MSTRG.120847.4"; exon_number "14";
chr3	StringTie	transcript	38007500	38019034	1000	-	.	gene_id "MSTRG.120847"; transcript_id "MSTRG.120847.40";
chr3	StringTie	exon	38007500	38007858	1000	-	.	gene_id "MSTRG.120847"; transcript_id "MSTRG.120847.40"; exon_number "1";
chr3	StringTie	exon	38008014	38008163	1000	-	.	gene_id "MSTRG.120847"; transcript_id "MSTRG.120847.40"; exon_number "2";
chr3	StringTie	exon	38008235	38008367	1000	-	.	gene_id "MSTRG.120847"; transcript_id "MSTRG.120847.40"; exon_number "3";
chr3	StringTie	exon	38008458	38008636	1000	-	.	gene_id "MSTRG.120847"; transcript_id "MSTRG.120847.40"; exon_number "4";
chr3	StringTie	exon	38009042	38009158	1000	-	.	gene_id "MSTRG.120847"; transcript_id "MSTRG.120847.40"; exon_number "5";
chr3	StringTie	exon	38009272	38009811	1000	-	.	gene_id "MSTRG.120847"; transcript_id "MSTRG.120847.40"; exon_number "6";
chr3	StringTie	exon	38009904	38010275	1000	-	.	gene_id "MSTRG.120847"; transcript_id "MSTRG.120847.40"; exon_number "7";
chr3	StringTie	exon	38010361	38010562	1000	-	.	gene_id "MSTRG.120847"; transcript_id "MSTRG.120847.40"; exon_number "8";
chr3	StringTie	exon	38011214	38011445	1000	-	.	gene_id "MSTRG.120847"; transcript_id "MSTRG.120847.40"; exon_number "9";
chr3	StringTie	exon	38011544	38011673	1000	-	.	gene_id "MSTRG.120847"; transcript_id "MSTRG.120847.40"; exon_number "10";
chr3	StringTie	exon	38016491	38016719	1000	-	.	gene_id "MSTRG.120847"; transcript_id "MSTRG.120847.40"; exon_number "11";
chr3	StringTie	exon	38018970	38019034	1000	-	.	gene_id "MSTRG.120847"; transcript_id "MSTRG.120847.40"; exon_number "12";
chr3	StringTie	transcript	38007500	38024693	1000	-	.	gene_id "MSTRG.120847"; transcript_id "MSTRG.120847.41";
chr3	StringTie	exon	38007500	38007858	1000	-	.	gene_id "MSTRG.120847"; transcript_id "MSTRG.120847.41"; exon_number "1";
chr3	StringTie	exon	38008014	38008121	1000	-	.	gene_id "MSTRG.120847"; transcript_id "MSTRG.120847.41"; exon_number "2";
chr3	StringTie	exon	38008235	38008367	1000	-	.	gene_id "MSTRG.120847"; transcript_id "MSTRG.120847.41"; exon_number "3";
chr3	StringTie	exon	38008458	38008636	1000	-	.	gene_id "MSTRG.120847"; transcript_id "MSTRG.120847.41"; exon_number "4";
chr3	StringTie	exon	38009042	38009158	1000	-	.	gene_id "MSTRG.120847"; transcript_id "MSTRG.120847.41"; exon_number "5";
chr3	StringTie	exon	38009272	38009431	1000	-	.	gene_id "MSTRG.120847"; transcript_id "MSTRG.120847.41"; exon_number "6";
chr3	StringTie	exon	38009653	38009811	1000	-	.	gene_id "MSTRG.120847"; transcript_id "MSTRG.120847.41"; exon_number "7";
chr3	StringTie	exon	38009904	38010053	1000	-	.	gene_id "MSTRG.120847"; transcript_id "MSTRG.120847.41"; exon_number "8";
chr3	StringTie	exon	38010131	38010275	1000	-	.	gene_id "MSTRG.120847"; transcript_id "MSTRG.120847.41"; exon_number "9";
chr3	StringTie	exon	38010361	38010562	1000	-	.	gene_id "MSTRG.120847"; transcript_id "MSTRG.120847.41"; exon_number "10";
chr3	StringTie	exon	38011214	38011427	1000	-	.	gene_id "MSTRG.120847"; transcript_id "MSTRG.120847.41"; exon_number "11";
chr3	StringTie	exon	38011544	38011673	1000	-	.	gene_id "MSTRG.120847"; transcript_id "MSTRG.120847.41"; exon_number "12";
chr3	StringTie	exon	38016491	38016719	1000	-	.	gene_id "MSTRG.120847"; transcript_id "MSTRG.120847.41"; exon_number "13";
chr3	StringTie	exon	38020188	38020352	1000	-	.	gene_id "MSTRG.120847"; transcript_id "MSTRG.120847.41"; exon_number "14";
chr3	StringTie	exon	38024337	38024693	1000	-	.	gene_id "MSTRG.120847"; transcript_id "MSTRG.120847.41"; exon_number "15";
chr3	StringTie	transcript	38007538	38019034	1000	-	.	gene_id "MSTRG.120847"; transcript_id "MSTRG.120847.42";
chr3	StringTie	exon	38007538	38007858	1000	-	.	gene_id "MSTRG.120847"; transcript_id "MSTRG.120847.42"; exon_number "1";
chr3	StringTie	exon	38008014	38008163	1000	-	.	gene_id "MSTRG.120847"; transcript_id "MSTRG.120847.42"; exon_number "2";
chr3	StringTie	exon	38008235	38008367	1000	-	.	gene_id "MSTRG.120847"; transcript_id "MSTRG.120847.42"; exon_number "3";
chr3	StringTie	exon	38008458	38008636	1000	-	.	gene_id "MSTRG.120847"; transcript_id "MSTRG.120847.42"; exon_number "4";
chr3	StringTie	exon	38009042	38009158	1000	-	.	gene_id "MSTRG.120847"; transcript_id "MSTRG.120847.42"; exon_number "5";
chr3	StringTie	exon	38009272	38009811	1000	-	.	gene_id "MSTRG.120847"; transcript_id "MSTRG.120847.42"; exon_number "6";
chr3	StringTie	exon	38009904	38010053	1000	-	.	gene_id "MSTRG.120847"; transcript_id "MSTRG.120847.42"; exon_number "7";
chr3	StringTie	exon	38010131	38010275	1000	-	.	gene_id "MSTRG.120847"; transcript_id "MSTRG.120847.42"; exon_number "8";
chr3	StringTie	exon	38010361	38010562	1000	-	.	gene_id "MSTRG.120847"; transcript_id "MSTRG.120847.42"; exon_number "9";
chr3	StringTie	exon	38011214	38011445	1000	-	.	gene_id "MSTRG.120847"; transcript_id "MSTRG.120847.42"; exon_number "10";
chr3	StringTie	exon	38011544	38011673	1000	-	.	gene_id "MSTRG.120847"; transcript_id "MSTRG.120847.42"; exon_number "11";
chr3	StringTie	exon	38016491	38016719	1000	-	.	gene_id "MSTRG.120847"; transcript_id "MSTRG.120847.42"; exon_number "12";
chr3	StringTie	exon	38018970	38019034	1000	-	.	gene_id "MSTRG.120847"; transcript_id "MSTRG.120847.42"; exon_number "13";
chr3	StringTie	transcript	38008083	38024518	1000	-	.	gene_id "MSTRG.120847"; transcript_id "MSTRG.120847.43";
chr3	StringTie	exon	38008083	38008163	1000	-	.	gene_id "MSTRG.120847"; transcript_id "MSTRG.120847.43"; exon_number "1";
chr3	StringTie	exon	38008235	38008367	1000	-	.	gene_id "MSTRG.120847"; transcript_id "MSTRG.120847.43"; exon_number "2";
chr3	StringTie	exon	38008458	38008619	1000	-	.	gene_id "MSTRG.120847"; transcript_id "MSTRG.120847.43"; exon_number "3";
chr3	StringTie	exon	38009042	38009158	1000	-	.	gene_id "MSTRG.120847"; transcript_id "MSTRG.120847.43"; exon_number "4";
chr3	StringTie	exon	38009272	38009431	1000	-	.	gene_id "MSTRG.120847"; transcript_id "MSTRG.120847.43"; exon_number "5";
chr3	StringTie	exon	38009653	38009811	1000	-	.	gene_id "MSTRG.120847"; transcript_id "MSTRG.120847.43"; exon_number "6";
chr3	StringTie	exon	38009904	38010053	1000	-	.	gene_id "MSTRG.120847"; transcript_id "MSTRG.120847.43"; exon_number "7";
chr3	StringTie	exon	38010131	38010275	1000	-	.	gene_id "MSTRG.120847"; transcript_id "MSTRG.120847.43"; exon_number "8";
chr3	StringTie	exon	38010361	38010562	1000	-	.	gene_id "MSTRG.120847"; transcript_id "MSTRG.120847.43"; exon_number "9";
chr3	StringTie	exon	38011214	38011445	1000	-	.	gene_id "MSTRG.120847"; transcript_id "MSTRG.120847.43"; exon_number "10";
chr3	StringTie	exon	38011544	38011673	1000	-	.	gene_id "MSTRG.120847"; transcript_id "MSTRG.120847.43"; exon_number "11";
chr3	StringTie	exon	38016491	38016719	1000	-	.	gene_id "MSTRG.120847"; transcript_id "MSTRG.120847.43"; exon_number "12";
chr3	StringTie	exon	38020188	38020352	1000	-	.	gene_id "MSTRG.120847"; transcript_id "MSTRG.120847.43"; exon_number "13";
chr3	StringTie	exon	38024337	38024518	1000	-	.	gene_id "MSTRG.120847"; transcript_id "MSTRG.120847.43"; exon_number "14";
chr3	StringTie	transcript	38008122	38029678	1000	-	.	gene_id "MSTRG.120847"; transcript_id "MSTRG.120847.44";
chr3	StringTie	exon	38008122	38008163	1000	-	.	gene_id "MSTRG.120847"; transcript_id "MSTRG.120847.44"; exon_number "1";
chr3	StringTie	exon	38008235	38008367	1000	-	.	gene_id "MSTRG.120847"; transcript_id "MSTRG.120847.44"; exon_number "2";
chr3	StringTie	exon	38008458	38008636	1000	-	.	gene_id "MSTRG.120847"; transcript_id "MSTRG.120847.44"; exon_number "3";
chr3	StringTie	exon	38009042	38009158	1000	-	.	gene_id "MSTRG.120847"; transcript_id "MSTRG.120847.44"; exon_number "4";
chr3	StringTie	exon	38009272	38009431	1000	-	.	gene_id "MSTRG.120847"; transcript_id "MSTRG.120847.44"; exon_number "5";
chr3	StringTie	exon	38009653	38009811	1000	-	.	gene_id "MSTRG.120847"; transcript_id "MSTRG.120847.44"; exon_number "6";
chr3	StringTie	exon	38009904	38010053	1000	-	.	gene_id "MSTRG.120847"; transcript_id "MSTRG.120847.44"; exon_number "7";
chr3	StringTie	exon	38010131	38010275	1000	-	.	gene_id "MSTRG.120847"; transcript_id "MSTRG.120847.44"; exon_number "8";
chr3	StringTie	exon	38010361	38010562	1000	-	.	gene_id "MSTRG.120847"; transcript_id "MSTRG.120847.44"; exon_number "9";
chr3	StringTie	exon	38011214	38011427	1000	-	.	gene_id "MSTRG.120847"; transcript_id "MSTRG.120847.44"; exon_number "10";
chr3	StringTie	exon	38011544	38011673	1000	-	.	gene_id "MSTRG.120847"; transcript_id "MSTRG.120847.44"; exon_number "11";
chr3	StringTie	exon	38016491	38016719	1000	-	.	gene_id "MSTRG.120847"; transcript_id "MSTRG.120847.44"; exon_number "12";
chr3	StringTie	exon	38020188	38020352	1000	-	.	gene_id "MSTRG.120847"; transcript_id "MSTRG.120847.44"; exon_number "13";
chr3	StringTie	exon	38029506	38029678	1000	-	.	gene_id "MSTRG.120847"; transcript_id "MSTRG.120847.44"; exon_number "14";
chr3	StringTie	transcript	38008235	38009158	1000	-	.	gene_id "MSTRG.120847"; transcript_id "MSTRG.120847.45";
chr3	StringTie	exon	38008235	38008367	1000	-	.	gene_id "MSTRG.120847"; transcript_id "MSTRG.120847.45"; exon_number "1";
chr3	StringTie	exon	38008458	38008717	1000	-	.	gene_id "MSTRG.120847"; transcript_id "MSTRG.120847.45"; exon_number "2";
chr3	StringTie	exon	38009042	38009158	1000	-	.	gene_id "MSTRG.120847"; transcript_id "MSTRG.120847.45"; exon_number "3";
chr3	StringTie	transcript	38008235	38024984	1000	-	.	gene_id "MSTRG.120847"; transcript_id "MSTRG.120847.46";
chr3	StringTie	exon	38008235	38008367	1000	-	.	gene_id "MSTRG.120847"; transcript_id "MSTRG.120847.46"; exon_number "1";
chr3	StringTie	exon	38008458	38008636	1000	-	.	gene_id "MSTRG.120847"; transcript_id "MSTRG.120847.46"; exon_number "2";
chr3	StringTie	exon	38009042	38009158	1000	-	.	gene_id "MSTRG.120847"; transcript_id "MSTRG.120847.46"; exon_number "3";
chr3	StringTie	exon	38009272	38009431	1000	-	.	gene_id "MSTRG.120847"; transcript_id "MSTRG.120847.46"; exon_number "4";
chr3	StringTie	exon	38009653	38009811	1000	-	.	gene_id "MSTRG.120847"; transcript_id "MSTRG.120847.46"; exon_number "5";
chr3	StringTie	exon	38009904	38010053	1000	-	.	gene_id "MSTRG.120847"; transcript_id "MSTRG.120847.46"; exon_number "6";
chr3	StringTie	exon	38010131	38010275	1000	-	.	gene_id "MSTRG.120847"; transcript_id "MSTRG.120847.46"; exon_number "7";
chr3	StringTie	exon	38010361	38010562	1000	-	.	gene_id "MSTRG.120847"; transcript_id "MSTRG.120847.46"; exon_number "8";
chr3	StringTie	exon	38011214	38011445	1000	-	.	gene_id "MSTRG.120847"; transcript_id "MSTRG.120847.46"; exon_number "9";
chr3	StringTie	exon	38011544	38011673	1000	-	.	gene_id "MSTRG.120847"; transcript_id "MSTRG.120847.46"; exon_number "10";
chr3	StringTie	exon	38016491	38016719	1000	-	.	gene_id "MSTRG.120847"; transcript_id "MSTRG.120847.46"; exon_number "11";
chr3	StringTie	exon	38020188	38020352	1000	-	.	gene_id "MSTRG.120847"; transcript_id "MSTRG.120847.46"; exon_number "12";
chr3	StringTie	exon	38024207	38024984	1000	-	.	gene_id "MSTRG.120847"; transcript_id "MSTRG.120847.46"; exon_number "13";
chr3	StringTie	transcript	38007228	38029722	1000	-	.	gene_id "MSTRG.120847"; transcript_id "MSTRG.120847.5";
chr3	StringTie	exon	38007228	38007858	1000	-	.	gene_id "MSTRG.120847"; transcript_id "MSTRG.120847.5"; exon_number "1";
chr3	StringTie	exon	38008014	38008163	1000	-	.	gene_id "MSTRG.120847"; transcript_id "MSTRG.120847.5"; exon_number "2";
chr3	StringTie	exon	38008235	38008367	1000	-	.	gene_id "MSTRG.120847"; transcript_id "MSTRG.120847.5"; exon_number "3";
chr3	StringTie	exon	38008458	38008636	1000	-	.	gene_id "MSTRG.120847"; transcript_id "MSTRG.120847.5"; exon_number "4";
chr3	StringTie	exon	38009042	38009158	1000	-	.	gene_id "MSTRG.120847"; transcript_id "MSTRG.120847.5"; exon_number "5";
chr3	StringTie	exon	38009272	38009431	1000	-	.	gene_id "MSTRG.120847"; transcript_id "MSTRG.120847.5"; exon_number "6";
chr3	StringTie	exon	38009653	38009811	1000	-	.	gene_id "MSTRG.120847"; transcript_id "MSTRG.120847.5"; exon_number "7";
chr3	StringTie	exon	38009904	38010053	1000	-	.	gene_id "MSTRG.120847"; transcript_id "MSTRG.120847.5"; exon_number "8";
chr3	StringTie	exon	38010131	38010275	1000	-	.	gene_id "MSTRG.120847"; transcript_id "MSTRG.120847.5"; exon_number "9";
chr3	StringTie	exon	38010361	38010562	1000	-	.	gene_id "MSTRG.120847"; transcript_id "MSTRG.120847.5"; exon_number "10";
chr3	StringTie	exon	38011214	38011445	1000	-	.	gene_id "MSTRG.120847"; transcript_id "MSTRG.120847.5"; exon_number "11";
chr3	StringTie	exon	38011544	38011673	1000	-	.	gene_id "MSTRG.120847"; transcript_id "MSTRG.120847.5"; exon_number "12";
chr3	StringTie	exon	38016491	38016719	1000	-	.	gene_id "MSTRG.120847"; transcript_id "MSTRG.120847.5"; exon_number "13";
chr3	StringTie	exon	38020188	38020352	1000	-	.	gene_id "MSTRG.120847"; transcript_id "MSTRG.120847.5"; exon_number "14";
chr3	StringTie	exon	38024337	38024707	1000	-	.	gene_id "MSTRG.120847"; transcript_id "MSTRG.120847.5"; exon_number "15";
chr3	StringTie	exon	38029506	38029722	1000	-	.	gene_id "MSTRG.120847"; transcript_id "MSTRG.120847.5"; exon_number "16";
chr3	StringTie	transcript	38007237	38031063	1000	-	.	gene_id "MSTRG.120847"; transcript_id "MSTRG.120847.6";
chr3	StringTie	exon	38007237	38007858	1000	-	.	gene_id "MSTRG.120847"; transcript_id "MSTRG.120847.6"; exon_number "1";
chr3	StringTie	exon	38008014	38008163	1000	-	.	gene_id "MSTRG.120847"; transcript_id "MSTRG.120847.6"; exon_number "2";
chr3	StringTie	exon	38008235	38008367	1000	-	.	gene_id "MSTRG.120847"; transcript_id "MSTRG.120847.6"; exon_number "3";
chr3	StringTie	exon	38008458	38008636	1000	-	.	gene_id "MSTRG.120847"; transcript_id "MSTRG.120847.6"; exon_number "4";
chr3	StringTie	exon	38009042	38009158	1000	-	.	gene_id "MSTRG.120847"; transcript_id "MSTRG.120847.6"; exon_number "5";
chr3	StringTie	exon	38009272	38009431	1000	-	.	gene_id "MSTRG.120847"; transcript_id "MSTRG.120847.6"; exon_number "6";
chr3	StringTie	exon	38009653	38009811	1000	-	.	gene_id "MSTRG.120847"; transcript_id "MSTRG.120847.6"; exon_number "7";
chr3	StringTie	exon	38009904	38010053	1000	-	.	gene_id "MSTRG.120847"; transcript_id "MSTRG.120847.6"; exon_number "8";
chr3	StringTie	exon	38010131	38010275	1000	-	.	gene_id "MSTRG.120847"; transcript_id "MSTRG.120847.6"; exon_number "9";
chr3	StringTie	exon	38010361	38010562	1000	-	.	gene_id "MSTRG.120847"; transcript_id "MSTRG.120847.6"; exon_number "10";
chr3	StringTie	exon	38011214	38011445	1000	-	.	gene_id "MSTRG.120847"; transcript_id "MSTRG.120847.6"; exon_number "11";
chr3	StringTie	exon	38011544	38011673	1000	-	.	gene_id "MSTRG.120847"; transcript_id "MSTRG.120847.6"; exon_number "12";
chr3	StringTie	exon	38016491	38016719	1000	-	.	gene_id "MSTRG.120847"; transcript_id "MSTRG.120847.6"; exon_number "13";
chr3	StringTie	exon	38020188	38020352	1000	-	.	gene_id "MSTRG.120847"; transcript_id "MSTRG.120847.6"; exon_number "14";
chr3	StringTie	exon	38029506	38029636	1000	-	.	gene_id "MSTRG.120847"; transcript_id "MSTRG.120847.6"; exon_number "15";
chr3	StringTie	exon	38029901	38030083	1000	-	.	gene_id "MSTRG.120847"; transcript_id "MSTRG.120847.6"; exon_number "16";
chr3	StringTie	exon	38030636	38031063	1000	-	.	gene_id "MSTRG.120847"; transcript_id "MSTRG.120847.6"; exon_number "17";
chr3	StringTie	transcript	38007396	38029651	1000	-	.	gene_id "MSTRG.120847"; transcript_id "MSTRG.120847.7";
chr3	StringTie	exon	38007396	38007858	1000	-	.	gene_id "MSTRG.120847"; transcript_id "MSTRG.120847.7"; exon_number "1";
chr3	StringTie	exon	38008014	38008163	1000	-	.	gene_id "MSTRG.120847"; transcript_id "MSTRG.120847.7"; exon_number "2";
chr3	StringTie	exon	38008235	38008367	1000	-	.	gene_id "MSTRG.120847"; transcript_id "MSTRG.120847.7"; exon_number "3";
chr3	StringTie	exon	38008458	38008636	1000	-	.	gene_id "MSTRG.120847"; transcript_id "MSTRG.120847.7"; exon_number "4";
chr3	StringTie	exon	38009042	38009158	1000	-	.	gene_id "MSTRG.120847"; transcript_id "MSTRG.120847.7"; exon_number "5";
chr3	StringTie	exon	38009272	38009431	1000	-	.	gene_id "MSTRG.120847"; transcript_id "MSTRG.120847.7"; exon_number "6";
chr3	StringTie	exon	38009653	38009811	1000	-	.	gene_id "MSTRG.120847"; transcript_id "MSTRG.120847.7"; exon_number "7";
chr3	StringTie	exon	38009904	38010053	1000	-	.	gene_id "MSTRG.120847"; transcript_id "MSTRG.120847.7"; exon_number "8";
chr3	StringTie	exon	38010131	38010275	1000	-	.	gene_id "MSTRG.120847"; transcript_id "MSTRG.120847.7"; exon_number "9";
chr3	StringTie	exon	38011214	38011445	1000	-	.	gene_id "MSTRG.120847"; transcript_id "MSTRG.120847.7"; exon_number "10";
chr3	StringTie	exon	38011544	38011673	1000	-	.	gene_id "MSTRG.120847"; transcript_id "MSTRG.120847.7"; exon_number "11";
chr3	StringTie	exon	38016491	38016719	1000	-	.	gene_id "MSTRG.120847"; transcript_id "MSTRG.120847.7"; exon_number "12";
chr3	StringTie	exon	38020188	38020352	1000	-	.	gene_id "MSTRG.120847"; transcript_id "MSTRG.120847.7"; exon_number "13";
chr3	StringTie	exon	38029506	38029651	1000	-	.	gene_id "MSTRG.120847"; transcript_id "MSTRG.120847.7"; exon_number "14";
chr3	StringTie	transcript	38007440	38010525	1000	-	.	gene_id "MSTRG.120847"; transcript_id "MSTRG.120847.8";
chr3	StringTie	exon	38007440	38007858	1000	-	.	gene_id "MSTRG.120847"; transcript_id "MSTRG.120847.8"; exon_number "1";
chr3	StringTie	exon	38008014	38008163	1000	-	.	gene_id "MSTRG.120847"; transcript_id "MSTRG.120847.8"; exon_number "2";
chr3	StringTie	exon	38008235	38008367	1000	-	.	gene_id "MSTRG.120847"; transcript_id "MSTRG.120847.8"; exon_number "3";
chr3	StringTie	exon	38009042	38009158	1000	-	.	gene_id "MSTRG.120847"; transcript_id "MSTRG.120847.8"; exon_number "4";
chr3	StringTie	exon	38009272	38009431	1000	-	.	gene_id "MSTRG.120847"; transcript_id "MSTRG.120847.8"; exon_number "5";
chr3	StringTie	exon	38009653	38009811	1000	-	.	gene_id "MSTRG.120847"; transcript_id "MSTRG.120847.8"; exon_number "6";
chr3	StringTie	exon	38009904	38010053	1000	-	.	gene_id "MSTRG.120847"; transcript_id "MSTRG.120847.8"; exon_number "7";
chr3	StringTie	exon	38010131	38010275	1000	-	.	gene_id "MSTRG.120847"; transcript_id "MSTRG.120847.8"; exon_number "8";
chr3	StringTie	exon	38010361	38010525	1000	-	.	gene_id "MSTRG.120847"; transcript_id "MSTRG.120847.8"; exon_number "9";
chr3	StringTie	transcript	38007473	38024994	1000	-	.	gene_id "MSTRG.120847"; transcript_id "MSTRG.120847.9";
chr3	StringTie	exon	38007473	38007858	1000	-	.	gene_id "MSTRG.120847"; transcript_id "MSTRG.120847.9"; exon_number "1";
chr3	StringTie	exon	38008014	38008163	1000	-	.	gene_id "MSTRG.120847"; transcript_id "MSTRG.120847.9"; exon_number "2";
chr3	StringTie	exon	38008235	38008367	1000	-	.	gene_id "MSTRG.120847"; transcript_id "MSTRG.120847.9"; exon_number "3";
chr3	StringTie	exon	38008561	38008636	1000	-	.	gene_id "MSTRG.120847"; transcript_id "MSTRG.120847.9"; exon_number "4";
chr3	StringTie	exon	38009042	38009158	1000	-	.	gene_id "MSTRG.120847"; transcript_id "MSTRG.120847.9"; exon_number "5";
chr3	StringTie	exon	38009272	38009431	1000	-	.	gene_id "MSTRG.120847"; transcript_id "MSTRG.120847.9"; exon_number "6";
chr3	StringTie	exon	38009653	38009811	1000	-	.	gene_id "MSTRG.120847"; transcript_id "MSTRG.120847.9"; exon_number "7";
chr3	StringTie	exon	38009904	38010053	1000	-	.	gene_id "MSTRG.120847"; transcript_id "MSTRG.120847.9"; exon_number "8";
chr3	StringTie	exon	38010131	38010275	1000	-	.	gene_id "MSTRG.120847"; transcript_id "MSTRG.120847.9"; exon_number "9";
chr3	StringTie	exon	38010361	38010562	1000	-	.	gene_id "MSTRG.120847"; transcript_id "MSTRG.120847.9"; exon_number "10";
chr3	StringTie	exon	38011214	38011445	1000	-	.	gene_id "MSTRG.120847"; transcript_id "MSTRG.120847.9"; exon_number "11";
chr3	StringTie	exon	38011544	38011673	1000	-	.	gene_id "MSTRG.120847"; transcript_id "MSTRG.120847.9"; exon_number "12";
chr3	StringTie	exon	38016491	38016719	1000	-	.	gene_id "MSTRG.120847"; transcript_id "MSTRG.120847.9"; exon_number "13";
chr3	StringTie	exon	38020188	38020352	1000	-	.	gene_id "MSTRG.120847"; transcript_id "MSTRG.120847.9"; exon_number "14";
chr3	StringTie	exon	38024207	38024994	1000	-	.	gene_id "MSTRG.120847"; transcript_id "MSTRG.120847.9"; exon_number "15";
chr3	StringTie	transcript	38014568	38014669	1000	+	.	gene_id "MSTRG.120848"; transcript_id "ENST00000363709"; gene_name "Y_RNA"; ref_gene_id "ENSG00000200579";
chr3	StringTie	exon	38014568	38014669	1000	+	.	gene_id "MSTRG.120848"; transcript_id "ENST00000363709"; exon_number "1"; gene_name "Y_RNA"; ref_gene_id "ENSG00000200579";
chr3	StringTie	transcript	38039205	38123549	1000	+	.	gene_id "MSTRG.120849"; transcript_id "ENST00000308059"; gene_name "DLEC1"; ref_gene_id "ENSG00000008226";
chr3	StringTie	exon	38039205	38039636	1000	+	.	gene_id "MSTRG.120849"; transcript_id "ENST00000308059"; exon_number "1"; gene_name "DLEC1"; ref_gene_id "ENSG00000008226";
chr3	StringTie	exon	38045543	38045693	1000	+	.	gene_id "MSTRG.120849"; transcript_id "ENST00000308059"; exon_number "2"; gene_name "DLEC1"; ref_gene_id "ENSG00000008226";
chr3	StringTie	exon	38059742	38059852	1000	+	.	gene_id "MSTRG.120849"; transcript_id "ENST00000308059"; exon_number "3"; gene_name "DLEC1"; ref_gene_id "ENSG00000008226";
chr3	StringTie	exon	38062169	38062368	1000	+	.	gene_id "MSTRG.120849"; transcript_id "ENST00000308059"; exon_number "4"; gene_name "DLEC1"; ref_gene_id "ENSG00000008226";
chr3	StringTie	exon	38062581	38062801	1000	+	.	gene_id "MSTRG.120849"; transcript_id "ENST00000308059"; exon_number "5"; gene_name "DLEC1"; ref_gene_id "ENSG00000008226";
chr3	StringTie	exon	38063841	38063919	1000	+	.	gene_id "MSTRG.120849"; transcript_id "ENST00000308059"; exon_number "6"; gene_name "DLEC1"; ref_gene_id "ENSG00000008226";
chr3	StringTie	exon	38084158	38084245	1000	+	.	gene_id "MSTRG.120849"; transcript_id "ENST00000308059"; exon_number "7"; gene_name "DLEC1"; ref_gene_id "ENSG00000008226";
chr3	StringTie	exon	38085274	38085447	1000	+	.	gene_id "MSTRG.120849"; transcript_id "ENST00000308059"; exon_number "8"; gene_name "DLEC1"; ref_gene_id "ENSG00000008226";
chr3	StringTie	exon	38086241	38086377	1000	+	.	gene_id "MSTRG.120849"; transcript_id "ENST00000308059"; exon_number "9"; gene_name "DLEC1"; ref_gene_id "ENSG00000008226";
chr3	StringTie	exon	38088296	38088388	1000	+	.	gene_id "MSTRG.120849"; transcript_id "ENST00000308059"; exon_number "10"; gene_name "DLEC1"; ref_gene_id "ENSG00000008226";
chr3	StringTie	exon	38092790	38092880	1000	+	.	gene_id "MSTRG.120849"; transcript_id "ENST00000308059"; exon_number "11"; gene_name "DLEC1"; ref_gene_id "ENSG00000008226";
chr3	StringTie	exon	38093605	38093767	1000	+	.	gene_id "MSTRG.120849"; transcript_id "ENST00000308059"; exon_number "12"; gene_name "DLEC1"; ref_gene_id "ENSG00000008226";
chr3	StringTie	exon	38094879	38095071	1000	+	.	gene_id "MSTRG.120849"; transcript_id "ENST00000308059"; exon_number "13"; gene_name "DLEC1"; ref_gene_id "ENSG00000008226";
chr3	StringTie	exon	38095888	38095946	1000	+	.	gene_id "MSTRG.120849"; transcript_id "ENST00000308059"; exon_number "14"; gene_name "DLEC1"; ref_gene_id "ENSG00000008226";
chr3	StringTie	exon	38096569	38096737	1000	+	.	gene_id "MSTRG.120849"; transcript_id "ENST00000308059"; exon_number "15"; gene_name "DLEC1"; ref_gene_id "ENSG00000008226";
chr3	StringTie	exon	38097182	38097275	1000	+	.	gene_id "MSTRG.120849"; transcript_id "ENST00000308059"; exon_number "16"; gene_name "DLEC1"; ref_gene_id "ENSG00000008226";
chr3	StringTie	exon	38097507	38097637	1000	+	.	gene_id "MSTRG.120849"; transcript_id "ENST00000308059"; exon_number "17"; gene_name "DLEC1"; ref_gene_id "ENSG00000008226";
chr3	StringTie	exon	38097744	38097902	1000	+	.	gene_id "MSTRG.120849"; transcript_id "ENST00000308059"; exon_number "18"; gene_name "DLEC1"; ref_gene_id "ENSG00000008226";
chr3	StringTie	exon	38100286	38100425	1000	+	.	gene_id "MSTRG.120849"; transcript_id "ENST00000308059"; exon_number "19"; gene_name "DLEC1"; ref_gene_id "ENSG00000008226";
chr3	StringTie	exon	38107584	38107737	1000	+	.	gene_id "MSTRG.120849"; transcript_id "ENST00000308059"; exon_number "20"; gene_name "DLEC1"; ref_gene_id "ENSG00000008226";
chr3	StringTie	exon	38108405	38108515	1000	+	.	gene_id "MSTRG.120849"; transcript_id "ENST00000308059"; exon_number "21"; gene_name "DLEC1"; ref_gene_id "ENSG00000008226";
chr3	StringTie	exon	38109432	38109562	1000	+	.	gene_id "MSTRG.120849"; transcript_id "ENST00000308059"; exon_number "22"; gene_name "DLEC1"; ref_gene_id "ENSG00000008226";
chr3	StringTie	exon	38110099	38110281	1000	+	.	gene_id "MSTRG.120849"; transcript_id "ENST00000308059"; exon_number "23"; gene_name "DLEC1"; ref_gene_id "ENSG00000008226";
chr3	StringTie	exon	38111677	38111747	1000	+	.	gene_id "MSTRG.120849"; transcript_id "ENST00000308059"; exon_number "24"; gene_name "DLEC1"; ref_gene_id "ENSG00000008226";
chr3	StringTie	exon	38112210	38112361	1000	+	.	gene_id "MSTRG.120849"; transcript_id "ENST00000308059"; exon_number "25"; gene_name "DLEC1"; ref_gene_id "ENSG00000008226";
chr3	StringTie	exon	38114342	38114460	1000	+	.	gene_id "MSTRG.120849"; transcript_id "ENST00000308059"; exon_number "26"; gene_name "DLEC1"; ref_gene_id "ENSG00000008226";
chr3	StringTie	exon	38114983	38115053	1000	+	.	gene_id "MSTRG.120849"; transcript_id "ENST00000308059"; exon_number "27"; gene_name "DLEC1"; ref_gene_id "ENSG00000008226";
chr3	StringTie	exon	38116453	38116658	1000	+	.	gene_id "MSTRG.120849"; transcript_id "ENST00000308059"; exon_number "28"; gene_name "DLEC1"; ref_gene_id "ENSG00000008226";
chr3	StringTie	exon	38116773	38116889	1000	+	.	gene_id "MSTRG.120849"; transcript_id "ENST00000308059"; exon_number "29"; gene_name "DLEC1"; ref_gene_id "ENSG00000008226";
chr3	StringTie	exon	38116975	38117100	1000	+	.	gene_id "MSTRG.120849"; transcript_id "ENST00000308059"; exon_number "30"; gene_name "DLEC1"; ref_gene_id "ENSG00000008226";
chr3	StringTie	exon	38117208	38117302	1000	+	.	gene_id "MSTRG.120849"; transcript_id "ENST00000308059"; exon_number "31"; gene_name "DLEC1"; ref_gene_id "ENSG00000008226";
chr3	StringTie	exon	38117527	38117611	1000	+	.	gene_id "MSTRG.120849"; transcript_id "ENST00000308059"; exon_number "32"; gene_name "DLEC1"; ref_gene_id "ENSG00000008226";
chr3	StringTie	exon	38117806	38118024	1000	+	.	gene_id "MSTRG.120849"; transcript_id "ENST00000308059"; exon_number "33"; gene_name "DLEC1"; ref_gene_id "ENSG00000008226";
chr3	StringTie	exon	38120448	38120609	1000	+	.	gene_id "MSTRG.120849"; transcript_id "ENST00000308059"; exon_number "34"; gene_name "DLEC1"; ref_gene_id "ENSG00000008226";
chr3	StringTie	exon	38121628	38121781	1000	+	.	gene_id "MSTRG.120849"; transcript_id "ENST00000308059"; exon_number "35"; gene_name "DLEC1"; ref_gene_id "ENSG00000008226";
chr3	StringTie	exon	38122071	38122194	1000	+	.	gene_id "MSTRG.120849"; transcript_id "ENST00000308059"; exon_number "36"; gene_name "DLEC1"; ref_gene_id "ENSG00000008226";
chr3	StringTie	exon	38122289	38123549	1000	+	.	gene_id "MSTRG.120849"; transcript_id "ENST00000308059"; exon_number "37"; gene_name "DLEC1"; ref_gene_id "ENSG00000008226";
chr3	StringTie	transcript	38039205	38122737	1000	+	.	gene_id "MSTRG.120849"; transcript_id "ENST00000346219"; gene_name "DLEC1"; ref_gene_id "ENSG00000008226";
chr3	StringTie	exon	38039205	38039636	1000	+	.	gene_id "MSTRG.120849"; transcript_id "ENST00000346219"; exon_number "1"; gene_name "DLEC1"; ref_gene_id "ENSG00000008226";
chr3	StringTie	exon	38045543	38045693	1000	+	.	gene_id "MSTRG.120849"; transcript_id "ENST00000346219"; exon_number "2"; gene_name "DLEC1"; ref_gene_id "ENSG00000008226";
chr3	StringTie	exon	38059742	38059852	1000	+	.	gene_id "MSTRG.120849"; transcript_id "ENST00000346219"; exon_number "3"; gene_name "DLEC1"; ref_gene_id "ENSG00000008226";
chr3	StringTie	exon	38062169	38062368	1000	+	.	gene_id "MSTRG.120849"; transcript_id "ENST00000346219"; exon_number "4"; gene_name "DLEC1"; ref_gene_id "ENSG00000008226";
chr3	StringTie	exon	38062581	38062801	1000	+	.	gene_id "MSTRG.120849"; transcript_id "ENST00000346219"; exon_number "5"; gene_name "DLEC1"; ref_gene_id "ENSG00000008226";
chr3	StringTie	exon	38063841	38063919	1000	+	.	gene_id "MSTRG.120849"; transcript_id "ENST00000346219"; exon_number "6"; gene_name "DLEC1"; ref_gene_id "ENSG00000008226";
chr3	StringTie	exon	38084158	38084245	1000	+	.	gene_id "MSTRG.120849"; transcript_id "ENST00000346219"; exon_number "7"; gene_name "DLEC1"; ref_gene_id "ENSG00000008226";
chr3	StringTie	exon	38085274	38085447	1000	+	.	gene_id "MSTRG.120849"; transcript_id "ENST00000346219"; exon_number "8"; gene_name "DLEC1"; ref_gene_id "ENSG00000008226";
chr3	StringTie	exon	38086241	38086377	1000	+	.	gene_id "MSTRG.120849"; transcript_id "ENST00000346219"; exon_number "9"; gene_name "DLEC1"; ref_gene_id "ENSG00000008226";
chr3	StringTie	exon	38088296	38088388	1000	+	.	gene_id "MSTRG.120849"; transcript_id "ENST00000346219"; exon_number "10"; gene_name "DLEC1"; ref_gene_id "ENSG00000008226";
chr3	StringTie	exon	38092790	38092880	1000	+	.	gene_id "MSTRG.120849"; transcript_id "ENST00000346219"; exon_number "11"; gene_name "DLEC1"; ref_gene_id "ENSG00000008226";
chr3	StringTie	exon	38093605	38093767	1000	+	.	gene_id "MSTRG.120849"; transcript_id "ENST00000346219"; exon_number "12"; gene_name "DLEC1"; ref_gene_id "ENSG00000008226";
chr3	StringTie	exon	38094879	38095071	1000	+	.	gene_id "MSTRG.120849"; transcript_id "ENST00000346219"; exon_number "13"; gene_name "DLEC1"; ref_gene_id "ENSG00000008226";
chr3	StringTie	exon	38095888	38095946	1000	+	.	gene_id "MSTRG.120849"; transcript_id "ENST00000346219"; exon_number "14"; gene_name "DLEC1"; ref_gene_id "ENSG00000008226";
chr3	StringTie	exon	38096569	38096737	1000	+	.	gene_id "MSTRG.120849"; transcript_id "ENST00000346219"; exon_number "15"; gene_name "DLEC1"; ref_gene_id "ENSG00000008226";
chr3	StringTie	exon	38097182	38097275	1000	+	.	gene_id "MSTRG.120849"; transcript_id "ENST00000346219"; exon_number "16"; gene_name "DLEC1"; ref_gene_id "ENSG00000008226";
chr3	StringTie	exon	38097507	38097637	1000	+	.	gene_id "MSTRG.120849"; transcript_id "ENST00000346219"; exon_number "17"; gene_name "DLEC1"; ref_gene_id "ENSG00000008226";
chr3	StringTie	exon	38097744	38097902	1000	+	.	gene_id "MSTRG.120849"; transcript_id "ENST00000346219"; exon_number "18"; gene_name "DLEC1"; ref_gene_id "ENSG00000008226";
chr3	StringTie	exon	38100286	38100425	1000	+	.	gene_id "MSTRG.120849"; transcript_id "ENST00000346219"; exon_number "19"; gene_name "DLEC1"; ref_gene_id "ENSG00000008226";
chr3	StringTie	exon	38107584	38107737	1000	+	.	gene_id "MSTRG.120849"; transcript_id "ENST00000346219"; exon_number "20"; gene_name "DLEC1"; ref_gene_id "ENSG00000008226";
chr3	StringTie	exon	38108405	38108515	1000	+	.	gene_id "MSTRG.120849"; transcript_id "ENST00000346219"; exon_number "21"; gene_name "DLEC1"; ref_gene_id "ENSG00000008226";
chr3	StringTie	exon	38109432	38109562	1000	+	.	gene_id "MSTRG.120849"; transcript_id "ENST00000346219"; exon_number "22"; gene_name "DLEC1"; ref_gene_id "ENSG00000008226";
chr3	StringTie	exon	38110099	38110281	1000	+	.	gene_id "MSTRG.120849"; transcript_id "ENST00000346219"; exon_number "23"; gene_name "DLEC1"; ref_gene_id "ENSG00000008226";
chr3	StringTie	exon	38111677	38111747	1000	+	.	gene_id "MSTRG.120849"; transcript_id "ENST00000346219"; exon_number "24"; gene_name "DLEC1"; ref_gene_id "ENSG00000008226";
chr3	StringTie	exon	38112210	38112361	1000	+	.	gene_id "MSTRG.120849"; transcript_id "ENST00000346219"; exon_number "25"; gene_name "DLEC1"; ref_gene_id "ENSG00000008226";
chr3	StringTie	exon	38114342	38114460	1000	+	.	gene_id "MSTRG.120849"; transcript_id "ENST00000346219"; exon_number "26"; gene_name "DLEC1"; ref_gene_id "ENSG00000008226";
chr3	StringTie	exon	38114983	38115053	1000	+	.	gene_id "MSTRG.120849"; transcript_id "ENST00000346219"; exon_number "27"; gene_name "DLEC1"; ref_gene_id "ENSG00000008226";
chr3	StringTie	exon	38116453	38116658	1000	+	.	gene_id "MSTRG.120849"; transcript_id "ENST00000346219"; exon_number "28"; gene_name "DLEC1"; ref_gene_id "ENSG00000008226";
chr3	StringTie	exon	38116773	38116889	1000	+	.	gene_id "MSTRG.120849"; transcript_id "ENST00000346219"; exon_number "29"; gene_name "DLEC1"; ref_gene_id "ENSG00000008226";
chr3	StringTie	exon	38116975	38117100	1000	+	.	gene_id "MSTRG.120849"; transcript_id "ENST00000346219"; exon_number "30"; gene_name "DLEC1"; ref_gene_id "ENSG00000008226";
chr3	StringTie	exon	38117208	38117302	1000	+	.	gene_id "MSTRG.120849"; transcript_id "ENST00000346219"; exon_number "31"; gene_name "DLEC1"; ref_gene_id "ENSG00000008226";
chr3	StringTie	exon	38117527	38117611	1000	+	.	gene_id "MSTRG.120849"; transcript_id "ENST00000346219"; exon_number "32"; gene_name "DLEC1"; ref_gene_id "ENSG00000008226";
chr3	StringTie	exon	38117806	38118024	1000	+	.	gene_id "MSTRG.120849"; transcript_id "ENST00000346219"; exon_number "33"; gene_name "DLEC1"; ref_gene_id "ENSG00000008226";
chr3	StringTie	exon	38120448	38120609	1000	+	.	gene_id "MSTRG.120849"; transcript_id "ENST00000346219"; exon_number "34"; gene_name "DLEC1"; ref_gene_id "ENSG00000008226";
chr3	StringTie	exon	38121628	38121781	1000	+	.	gene_id "MSTRG.120849"; transcript_id "ENST00000346219"; exon_number "35"; gene_name "DLEC1"; ref_gene_id "ENSG00000008226";
chr3	StringTie	exon	38122289	38122737	1000	+	.	gene_id "MSTRG.120849"; transcript_id "ENST00000346219"; exon_number "36"; gene_name "DLEC1"; ref_gene_id "ENSG00000008226";
chr3	StringTie	transcript	38039205	38097798	1000	+	.	gene_id "MSTRG.120849"; transcript_id "ENST00000440294"; gene_name "DLEC1"; ref_gene_id "ENSG00000008226";
chr3	StringTie	exon	38039205	38039636	1000	+	.	gene_id "MSTRG.120849"; transcript_id "ENST00000440294"; exon_number "1"; gene_name "DLEC1"; ref_gene_id "ENSG00000008226";
chr3	StringTie	exon	38045543	38045693	1000	+	.	gene_id "MSTRG.120849"; transcript_id "ENST00000440294"; exon_number "2"; gene_name "DLEC1"; ref_gene_id "ENSG00000008226";
chr3	StringTie	exon	38059742	38059852	1000	+	.	gene_id "MSTRG.120849"; transcript_id "ENST00000440294"; exon_number "3"; gene_name "DLEC1"; ref_gene_id "ENSG00000008226";
chr3	StringTie	exon	38062169	38062368	1000	+	.	gene_id "MSTRG.120849"; transcript_id "ENST00000440294"; exon_number "4"; gene_name "DLEC1"; ref_gene_id "ENSG00000008226";
chr3	StringTie	exon	38062581	38062801	1000	+	.	gene_id "MSTRG.120849"; transcript_id "ENST00000440294"; exon_number "5"; gene_name "DLEC1"; ref_gene_id "ENSG00000008226";
chr3	StringTie	exon	38063841	38063919	1000	+	.	gene_id "MSTRG.120849"; transcript_id "ENST00000440294"; exon_number "6"; gene_name "DLEC1"; ref_gene_id "ENSG00000008226";
chr3	StringTie	exon	38084158	38084245	1000	+	.	gene_id "MSTRG.120849"; transcript_id "ENST00000440294"; exon_number "7"; gene_name "DLEC1"; ref_gene_id "ENSG00000008226";
chr3	StringTie	exon	38085274	38085447	1000	+	.	gene_id "MSTRG.120849"; transcript_id "ENST00000440294"; exon_number "8"; gene_name "DLEC1"; ref_gene_id "ENSG00000008226";
chr3	StringTie	exon	38086241	38086377	1000	+	.	gene_id "MSTRG.120849"; transcript_id "ENST00000440294"; exon_number "9"; gene_name "DLEC1"; ref_gene_id "ENSG00000008226";
chr3	StringTie	exon	38088296	38088388	1000	+	.	gene_id "MSTRG.120849"; transcript_id "ENST00000440294"; exon_number "10"; gene_name "DLEC1"; ref_gene_id "ENSG00000008226";
chr3	StringTie	exon	38092790	38092880	1000	+	.	gene_id "MSTRG.120849"; transcript_id "ENST00000440294"; exon_number "11"; gene_name "DLEC1"; ref_gene_id "ENSG00000008226";
chr3	StringTie	exon	38093605	38093767	1000	+	.	gene_id "MSTRG.120849"; transcript_id "ENST00000440294"; exon_number "12"; gene_name "DLEC1"; ref_gene_id "ENSG00000008226";
chr3	StringTie	exon	38094879	38095946	1000	+	.	gene_id "MSTRG.120849"; transcript_id "ENST00000440294"; exon_number "13"; gene_name "DLEC1"; ref_gene_id "ENSG00000008226";
chr3	StringTie	exon	38096569	38096737	1000	+	.	gene_id "MSTRG.120849"; transcript_id "ENST00000440294"; exon_number "14"; gene_name "DLEC1"; ref_gene_id "ENSG00000008226";
chr3	StringTie	exon	38097182	38097275	1000	+	.	gene_id "MSTRG.120849"; transcript_id "ENST00000440294"; exon_number "15"; gene_name "DLEC1"; ref_gene_id "ENSG00000008226";
chr3	StringTie	exon	38097507	38097637	1000	+	.	gene_id "MSTRG.120849"; transcript_id "ENST00000440294"; exon_number "16"; gene_name "DLEC1"; ref_gene_id "ENSG00000008226";
chr3	StringTie	exon	38097744	38097798	1000	+	.	gene_id "MSTRG.120849"; transcript_id "ENST00000440294"; exon_number "17"; gene_name "DLEC1"; ref_gene_id "ENSG00000008226";
chr3	StringTie	transcript	38062746	38095941	1000	+	.	gene_id "MSTRG.120849"; transcript_id "ENST00000447130"; gene_name "DLEC1"; ref_gene_id "ENSG00000008226";
chr3	StringTie	exon	38062746	38062801	1000	+	.	gene_id "MSTRG.120849"; transcript_id "ENST00000447130"; exon_number "1"; gene_name "DLEC1"; ref_gene_id "ENSG00000008226";
chr3	StringTie	exon	38063841	38063919	1000	+	.	gene_id "MSTRG.120849"; transcript_id "ENST00000447130"; exon_number "2"; gene_name "DLEC1"; ref_gene_id "ENSG00000008226";
chr3	StringTie	exon	38084158	38084245	1000	+	.	gene_id "MSTRG.120849"; transcript_id "ENST00000447130"; exon_number "3"; gene_name "DLEC1"; ref_gene_id "ENSG00000008226";
chr3	StringTie	exon	38088296	38088388	1000	+	.	gene_id "MSTRG.120849"; transcript_id "ENST00000447130"; exon_number "4"; gene_name "DLEC1"; ref_gene_id "ENSG00000008226";
chr3	StringTie	exon	38093605	38093767	1000	+	.	gene_id "MSTRG.120849"; transcript_id "ENST00000447130"; exon_number "5"; gene_name "DLEC1"; ref_gene_id "ENSG00000008226";
chr3	StringTie	exon	38095888	38095941	1000	+	.	gene_id "MSTRG.120849"; transcript_id "ENST00000447130"; exon_number "6"; gene_name "DLEC1"; ref_gene_id "ENSG00000008226";
chr3	StringTie	transcript	38062778	38086269	1000	+	.	gene_id "MSTRG.120849"; transcript_id "ENST00000469151"; gene_name "DLEC1"; ref_gene_id "ENSG00000008226";
chr3	StringTie	exon	38062778	38062801	1000	+	.	gene_id "MSTRG.120849"; transcript_id "ENST00000469151"; exon_number "1"; gene_name "DLEC1"; ref_gene_id "ENSG00000008226";
chr3	StringTie	exon	38063841	38063919	1000	+	.	gene_id "MSTRG.120849"; transcript_id "ENST00000469151"; exon_number "2"; gene_name "DLEC1"; ref_gene_id "ENSG00000008226";
chr3	StringTie	exon	38084158	38084245	1000	+	.	gene_id "MSTRG.120849"; transcript_id "ENST00000469151"; exon_number "3"; gene_name "DLEC1"; ref_gene_id "ENSG00000008226";
chr3	StringTie	exon	38086241	38086269	1000	+	.	gene_id "MSTRG.120849"; transcript_id "ENST00000469151"; exon_number "4"; gene_name "DLEC1"; ref_gene_id "ENSG00000008226";
chr3	StringTie	transcript	38109810	38111737	1000	+	.	gene_id "MSTRG.120849"; transcript_id "ENST00000477260"; gene_name "DLEC1"; ref_gene_id "ENSG00000008226";
chr3	StringTie	exon	38109810	38110281	1000	+	.	gene_id "MSTRG.120849"; transcript_id "ENST00000477260"; exon_number "1"; gene_name "DLEC1"; ref_gene_id "ENSG00000008226";
chr3	StringTie	exon	38111677	38111737	1000	+	.	gene_id "MSTRG.120849"; transcript_id "ENST00000477260"; exon_number "2"; gene_name "DLEC1"; ref_gene_id "ENSG00000008226";
chr3	StringTie	transcript	38117043	38124025	1000	+	.	gene_id "MSTRG.120849"; transcript_id "ENST00000478428"; gene_name "DLEC1"; ref_gene_id "ENSG00000008226";
chr3	StringTie	exon	38117043	38117611	1000	+	.	gene_id "MSTRG.120849"; transcript_id "ENST00000478428"; exon_number "1"; gene_name "DLEC1"; ref_gene_id "ENSG00000008226";
chr3	StringTie	exon	38117806	38118024	1000	+	.	gene_id "MSTRG.120849"; transcript_id "ENST00000478428"; exon_number "2"; gene_name "DLEC1"; ref_gene_id "ENSG00000008226";
chr3	StringTie	exon	38120448	38120609	1000	+	.	gene_id "MSTRG.120849"; transcript_id "ENST00000478428"; exon_number "3"; gene_name "DLEC1"; ref_gene_id "ENSG00000008226";
chr3	StringTie	exon	38121628	38121781	1000	+	.	gene_id "MSTRG.120849"; transcript_id "ENST00000478428"; exon_number "4"; gene_name "DLEC1"; ref_gene_id "ENSG00000008226";
chr3	StringTie	exon	38122289	38124025	1000	+	.	gene_id "MSTRG.120849"; transcript_id "ENST00000478428"; exon_number "5"; gene_name "DLEC1"; ref_gene_id "ENSG00000008226";
chr3	StringTie	transcript	38024676	38125542	1000	+	.	gene_id "MSTRG.120849"; transcript_id "MSTRG.120849.1";
chr3	StringTie	exon	38024676	38024713	1000	+	.	gene_id "MSTRG.120849"; transcript_id "MSTRG.120849.1"; exon_number "1";
chr3	StringTie	exon	38045543	38045693	1000	+	.	gene_id "MSTRG.120849"; transcript_id "MSTRG.120849.1"; exon_number "2";
chr3	StringTie	exon	38059742	38059852	1000	+	.	gene_id "MSTRG.120849"; transcript_id "MSTRG.120849.1"; exon_number "3";
chr3	StringTie	exon	38062169	38062368	1000	+	.	gene_id "MSTRG.120849"; transcript_id "MSTRG.120849.1"; exon_number "4";
chr3	StringTie	exon	38062581	38062801	1000	+	.	gene_id "MSTRG.120849"; transcript_id "MSTRG.120849.1"; exon_number "5";
chr3	StringTie	exon	38063841	38063919	1000	+	.	gene_id "MSTRG.120849"; transcript_id "MSTRG.120849.1"; exon_number "6";
chr3	StringTie	exon	38067039	38067103	1000	+	.	gene_id "MSTRG.120849"; transcript_id "MSTRG.120849.1"; exon_number "7";
chr3	StringTie	exon	38084158	38085447	1000	+	.	gene_id "MSTRG.120849"; transcript_id "MSTRG.120849.1"; exon_number "8";
chr3	StringTie	exon	38086241	38086377	1000	+	.	gene_id "MSTRG.120849"; transcript_id "MSTRG.120849.1"; exon_number "9";
chr3	StringTie	exon	38088296	38088388	1000	+	.	gene_id "MSTRG.120849"; transcript_id "MSTRG.120849.1"; exon_number "10";
chr3	StringTie	exon	38092790	38092880	1000	+	.	gene_id "MSTRG.120849"; transcript_id "MSTRG.120849.1"; exon_number "11";
chr3	StringTie	exon	38093605	38093767	1000	+	.	gene_id "MSTRG.120849"; transcript_id "MSTRG.120849.1"; exon_number "12";
chr3	StringTie	exon	38094879	38095071	1000	+	.	gene_id "MSTRG.120849"; transcript_id "MSTRG.120849.1"; exon_number "13";
chr3	StringTie	exon	38095888	38095946	1000	+	.	gene_id "MSTRG.120849"; transcript_id "MSTRG.120849.1"; exon_number "14";
chr3	StringTie	exon	38096569	38096737	1000	+	.	gene_id "MSTRG.120849"; transcript_id "MSTRG.120849.1"; exon_number "15";
chr3	StringTie	exon	38097182	38097275	1000	+	.	gene_id "MSTRG.120849"; transcript_id "MSTRG.120849.1"; exon_number "16";
chr3	StringTie	exon	38097507	38097637	1000	+	.	gene_id "MSTRG.120849"; transcript_id "MSTRG.120849.1"; exon_number "17";
chr3	StringTie	exon	38097744	38097902	1000	+	.	gene_id "MSTRG.120849"; transcript_id "MSTRG.120849.1"; exon_number "18";
chr3	StringTie	exon	38100286	38100425	1000	+	.	gene_id "MSTRG.120849"; transcript_id "MSTRG.120849.1"; exon_number "19";
chr3	StringTie	exon	38107584	38107737	1000	+	.	gene_id "MSTRG.120849"; transcript_id "MSTRG.120849.1"; exon_number "20";
chr3	StringTie	exon	38108405	38108515	1000	+	.	gene_id "MSTRG.120849"; transcript_id "MSTRG.120849.1"; exon_number "21";
chr3	StringTie	exon	38109432	38109562	1000	+	.	gene_id "MSTRG.120849"; transcript_id "MSTRG.120849.1"; exon_number "22";
chr3	StringTie	exon	38110099	38110281	1000	+	.	gene_id "MSTRG.120849"; transcript_id "MSTRG.120849.1"; exon_number "23";
chr3	StringTie	exon	38111677	38111747	1000	+	.	gene_id "MSTRG.120849"; transcript_id "MSTRG.120849.1"; exon_number "24";
chr3	StringTie	exon	38112210	38112361	1000	+	.	gene_id "MSTRG.120849"; transcript_id "MSTRG.120849.1"; exon_number "25";
chr3	StringTie	exon	38114342	38114460	1000	+	.	gene_id "MSTRG.120849"; transcript_id "MSTRG.120849.1"; exon_number "26";
chr3	StringTie	exon	38114983	38115053	1000	+	.	gene_id "MSTRG.120849"; transcript_id "MSTRG.120849.1"; exon_number "27";
chr3	StringTie	exon	38116453	38116658	1000	+	.	gene_id "MSTRG.120849"; transcript_id "MSTRG.120849.1"; exon_number "28";
chr3	StringTie	exon	38116773	38116889	1000	+	.	gene_id "MSTRG.120849"; transcript_id "MSTRG.120849.1"; exon_number "29";
chr3	StringTie	exon	38116975	38117100	1000	+	.	gene_id "MSTRG.120849"; transcript_id "MSTRG.120849.1"; exon_number "30";
chr3	StringTie	exon	38117208	38117302	1000	+	.	gene_id "MSTRG.120849"; transcript_id "MSTRG.120849.1"; exon_number "31";
chr3	StringTie	exon	38117527	38117611	1000	+	.	gene_id "MSTRG.120849"; transcript_id "MSTRG.120849.1"; exon_number "32";
chr3	StringTie	exon	38117806	38118024	1000	+	.	gene_id "MSTRG.120849"; transcript_id "MSTRG.120849.1"; exon_number "33";
chr3	StringTie	exon	38120448	38120609	1000	+	.	gene_id "MSTRG.120849"; transcript_id "MSTRG.120849.1"; exon_number "34";
chr3	StringTie	exon	38121628	38121781	1000	+	.	gene_id "MSTRG.120849"; transcript_id "MSTRG.120849.1"; exon_number "35";
chr3	StringTie	exon	38122071	38122194	1000	+	.	gene_id "MSTRG.120849"; transcript_id "MSTRG.120849.1"; exon_number "36";
chr3	StringTie	exon	38122289	38123301	1000	+	.	gene_id "MSTRG.120849"; transcript_id "MSTRG.120849.1"; exon_number "37";
chr3	StringTie	exon	38125511	38125542	1000	+	.	gene_id "MSTRG.120849"; transcript_id "MSTRG.120849.1"; exon_number "38";
chr3	StringTie	transcript	38038807	38124030	1000	+	.	gene_id "MSTRG.120849"; transcript_id "MSTRG.120849.10";
chr3	StringTie	exon	38038807	38039636	1000	+	.	gene_id "MSTRG.120849"; transcript_id "MSTRG.120849.10"; exon_number "1";
chr3	StringTie	exon	38045543	38045693	1000	+	.	gene_id "MSTRG.120849"; transcript_id "MSTRG.120849.10"; exon_number "2";
chr3	StringTie	exon	38059742	38059852	1000	+	.	gene_id "MSTRG.120849"; transcript_id "MSTRG.120849.10"; exon_number "3";
chr3	StringTie	exon	38062169	38062368	1000	+	.	gene_id "MSTRG.120849"; transcript_id "MSTRG.120849.10"; exon_number "4";
chr3	StringTie	exon	38062581	38062801	1000	+	.	gene_id "MSTRG.120849"; transcript_id "MSTRG.120849.10"; exon_number "5";
chr3	StringTie	exon	38063841	38063919	1000	+	.	gene_id "MSTRG.120849"; transcript_id "MSTRG.120849.10"; exon_number "6";
chr3	StringTie	exon	38084158	38084245	1000	+	.	gene_id "MSTRG.120849"; transcript_id "MSTRG.120849.10"; exon_number "7";
chr3	StringTie	exon	38085274	38085447	1000	+	.	gene_id "MSTRG.120849"; transcript_id "MSTRG.120849.10"; exon_number "8";
chr3	StringTie	exon	38086241	38086377	1000	+	.	gene_id "MSTRG.120849"; transcript_id "MSTRG.120849.10"; exon_number "9";
chr3	StringTie	exon	38088296	38088388	1000	+	.	gene_id "MSTRG.120849"; transcript_id "MSTRG.120849.10"; exon_number "10";
chr3	StringTie	exon	38093605	38093767	1000	+	.	gene_id "MSTRG.120849"; transcript_id "MSTRG.120849.10"; exon_number "11";
chr3	StringTie	exon	38094879	38095946	1000	+	.	gene_id "MSTRG.120849"; transcript_id "MSTRG.120849.10"; exon_number "12";
chr3	StringTie	exon	38096569	38096737	1000	+	.	gene_id "MSTRG.120849"; transcript_id "MSTRG.120849.10"; exon_number "13";
chr3	StringTie	exon	38097182	38097275	1000	+	.	gene_id "MSTRG.120849"; transcript_id "MSTRG.120849.10"; exon_number "14";
chr3	StringTie	exon	38097507	38097637	1000	+	.	gene_id "MSTRG.120849"; transcript_id "MSTRG.120849.10"; exon_number "15";
chr3	StringTie	exon	38097744	38097902	1000	+	.	gene_id "MSTRG.120849"; transcript_id "MSTRG.120849.10"; exon_number "16";
chr3	StringTie	exon	38100286	38100425	1000	+	.	gene_id "MSTRG.120849"; transcript_id "MSTRG.120849.10"; exon_number "17";
chr3	StringTie	exon	38107584	38107737	1000	+	.	gene_id "MSTRG.120849"; transcript_id "MSTRG.120849.10"; exon_number "18";
chr3	StringTie	exon	38108405	38108515	1000	+	.	gene_id "MSTRG.120849"; transcript_id "MSTRG.120849.10"; exon_number "19";
chr3	StringTie	exon	38109432	38109562	1000	+	.	gene_id "MSTRG.120849"; transcript_id "MSTRG.120849.10"; exon_number "20";
chr3	StringTie	exon	38110090	38110281	1000	+	.	gene_id "MSTRG.120849"; transcript_id "MSTRG.120849.10"; exon_number "21";
chr3	StringTie	exon	38111677	38111747	1000	+	.	gene_id "MSTRG.120849"; transcript_id "MSTRG.120849.10"; exon_number "22";
chr3	StringTie	exon	38112210	38112361	1000	+	.	gene_id "MSTRG.120849"; transcript_id "MSTRG.120849.10"; exon_number "23";
chr3	StringTie	exon	38114342	38114460	1000	+	.	gene_id "MSTRG.120849"; transcript_id "MSTRG.120849.10"; exon_number "24";
chr3	StringTie	exon	38114983	38115053	1000	+	.	gene_id "MSTRG.120849"; transcript_id "MSTRG.120849.10"; exon_number "25";
chr3	StringTie	exon	38116453	38116658	1000	+	.	gene_id "MSTRG.120849"; transcript_id "MSTRG.120849.10"; exon_number "26";
chr3	StringTie	exon	38116773	38116889	1000	+	.	gene_id "MSTRG.120849"; transcript_id "MSTRG.120849.10"; exon_number "27";
chr3	StringTie	exon	38116975	38117100	1000	+	.	gene_id "MSTRG.120849"; transcript_id "MSTRG.120849.10"; exon_number "28";
chr3	StringTie	exon	38117208	38117302	1000	+	.	gene_id "MSTRG.120849"; transcript_id "MSTRG.120849.10"; exon_number "29";
chr3	StringTie	exon	38117527	38117611	1000	+	.	gene_id "MSTRG.120849"; transcript_id "MSTRG.120849.10"; exon_number "30";
chr3	StringTie	exon	38117806	38118024	1000	+	.	gene_id "MSTRG.120849"; transcript_id "MSTRG.120849.10"; exon_number "31";
chr3	StringTie	exon	38120448	38120609	1000	+	.	gene_id "MSTRG.120849"; transcript_id "MSTRG.120849.10"; exon_number "32";
chr3	StringTie	exon	38121628	38121781	1000	+	.	gene_id "MSTRG.120849"; transcript_id "MSTRG.120849.10"; exon_number "33";
chr3	StringTie	exon	38122071	38122194	1000	+	.	gene_id "MSTRG.120849"; transcript_id "MSTRG.120849.10"; exon_number "34";
chr3	StringTie	exon	38122289	38124030	1000	+	.	gene_id "MSTRG.120849"; transcript_id "MSTRG.120849.10"; exon_number "35";
chr3	StringTie	transcript	38039242	38124014	1000	+	.	gene_id "MSTRG.120849"; transcript_id "MSTRG.120849.100";
chr3	StringTie	exon	38039242	38039636	1000	+	.	gene_id "MSTRG.120849"; transcript_id "MSTRG.120849.100"; exon_number "1";
chr3	StringTie	exon	38045543	38045693	1000	+	.	gene_id "MSTRG.120849"; transcript_id "MSTRG.120849.100"; exon_number "2";
chr3	StringTie	exon	38059742	38059852	1000	+	.	gene_id "MSTRG.120849"; transcript_id "MSTRG.120849.100"; exon_number "3";
chr3	StringTie	exon	38062169	38062368	1000	+	.	gene_id "MSTRG.120849"; transcript_id "MSTRG.120849.100"; exon_number "4";
chr3	StringTie	exon	38062581	38062801	1000	+	.	gene_id "MSTRG.120849"; transcript_id "MSTRG.120849.100"; exon_number "5";
chr3	StringTie	exon	38063841	38063919	1000	+	.	gene_id "MSTRG.120849"; transcript_id "MSTRG.120849.100"; exon_number "6";
chr3	StringTie	exon	38084158	38085447	1000	+	.	gene_id "MSTRG.120849"; transcript_id "MSTRG.120849.100"; exon_number "7";
chr3	StringTie	exon	38086241	38086377	1000	+	.	gene_id "MSTRG.120849"; transcript_id "MSTRG.120849.100"; exon_number "8";
chr3	StringTie	exon	38088296	38088388	1000	+	.	gene_id "MSTRG.120849"; transcript_id "MSTRG.120849.100"; exon_number "9";
chr3	StringTie	exon	38092790	38092880	1000	+	.	gene_id "MSTRG.120849"; transcript_id "MSTRG.120849.100"; exon_number "10";
chr3	StringTie	exon	38093605	38093767	1000	+	.	gene_id "MSTRG.120849"; transcript_id "MSTRG.120849.100"; exon_number "11";
chr3	StringTie	exon	38094879	38095946	1000	+	.	gene_id "MSTRG.120849"; transcript_id "MSTRG.120849.100"; exon_number "12";
chr3	StringTie	exon	38096569	38096737	1000	+	.	gene_id "MSTRG.120849"; transcript_id "MSTRG.120849.100"; exon_number "13";
chr3	StringTie	exon	38097182	38097275	1000	+	.	gene_id "MSTRG.120849"; transcript_id "MSTRG.120849.100"; exon_number "14";
chr3	StringTie	exon	38097507	38097637	1000	+	.	gene_id "MSTRG.120849"; transcript_id "MSTRG.120849.100"; exon_number "15";
chr3	StringTie	exon	38097744	38097902	1000	+	.	gene_id "MSTRG.120849"; transcript_id "MSTRG.120849.100"; exon_number "16";
chr3	StringTie	exon	38100286	38100425	1000	+	.	gene_id "MSTRG.120849"; transcript_id "MSTRG.120849.100"; exon_number "17";
chr3	StringTie	exon	38107584	38107737	1000	+	.	gene_id "MSTRG.120849"; transcript_id "MSTRG.120849.100"; exon_number "18";
chr3	StringTie	exon	38108405	38108515	1000	+	.	gene_id "MSTRG.120849"; transcript_id "MSTRG.120849.100"; exon_number "19";
chr3	StringTie	exon	38109432	38109562	1000	+	.	gene_id "MSTRG.120849"; transcript_id "MSTRG.120849.100"; exon_number "20";
chr3	StringTie	exon	38110104	38110281	1000	+	.	gene_id "MSTRG.120849"; transcript_id "MSTRG.120849.100"; exon_number "21";
chr3	StringTie	exon	38111677	38111747	1000	+	.	gene_id "MSTRG.120849"; transcript_id "MSTRG.120849.100"; exon_number "22";
chr3	StringTie	exon	38112210	38112361	1000	+	.	gene_id "MSTRG.120849"; transcript_id "MSTRG.120849.100"; exon_number "23";
chr3	StringTie	exon	38114342	38114460	1000	+	.	gene_id "MSTRG.120849"; transcript_id "MSTRG.120849.100"; exon_number "24";
chr3	StringTie	exon	38114983	38115053	1000	+	.	gene_id "MSTRG.120849"; transcript_id "MSTRG.120849.100"; exon_number "25";
chr3	StringTie	exon	38116453	38116658	1000	+	.	gene_id "MSTRG.120849"; transcript_id "MSTRG.120849.100"; exon_number "26";
chr3	StringTie	exon	38116773	38116889	1000	+	.	gene_id "MSTRG.120849"; transcript_id "MSTRG.120849.100"; exon_number "27";
chr3	StringTie	exon	38116975	38117100	1000	+	.	gene_id "MSTRG.120849"; transcript_id "MSTRG.120849.100"; exon_number "28";
chr3	StringTie	exon	38117205	38117302	1000	+	.	gene_id "MSTRG.120849"; transcript_id "MSTRG.120849.100"; exon_number "29";
chr3	StringTie	exon	38117527	38117611	1000	+	.	gene_id "MSTRG.120849"; transcript_id "MSTRG.120849.100"; exon_number "30";
chr3	StringTie	exon	38117806	38118024	1000	+	.	gene_id "MSTRG.120849"; transcript_id "MSTRG.120849.100"; exon_number "31";
chr3	StringTie	exon	38119561	38119685	1000	+	.	gene_id "MSTRG.120849"; transcript_id "MSTRG.120849.100"; exon_number "32";
chr3	StringTie	exon	38120448	38120609	1000	+	.	gene_id "MSTRG.120849"; transcript_id "MSTRG.120849.100"; exon_number "33";
chr3	StringTie	exon	38121628	38121781	1000	+	.	gene_id "MSTRG.120849"; transcript_id "MSTRG.120849.100"; exon_number "34";
chr3	StringTie	exon	38122071	38122194	1000	+	.	gene_id "MSTRG.120849"; transcript_id "MSTRG.120849.100"; exon_number "35";
chr3	StringTie	exon	38122289	38124014	1000	+	.	gene_id "MSTRG.120849"; transcript_id "MSTRG.120849.100"; exon_number "36";
chr3	StringTie	transcript	38039249	38124024	1000	+	.	gene_id "MSTRG.120849"; transcript_id "MSTRG.120849.101";
chr3	StringTie	exon	38039249	38039636	1000	+	.	gene_id "MSTRG.120849"; transcript_id "MSTRG.120849.101"; exon_number "1";
chr3	StringTie	exon	38045543	38045693	1000	+	.	gene_id "MSTRG.120849"; transcript_id "MSTRG.120849.101"; exon_number "2";
chr3	StringTie	exon	38059742	38059852	1000	+	.	gene_id "MSTRG.120849"; transcript_id "MSTRG.120849.101"; exon_number "3";
chr3	StringTie	exon	38062169	38062368	1000	+	.	gene_id "MSTRG.120849"; transcript_id "MSTRG.120849.101"; exon_number "4";
chr3	StringTie	exon	38062581	38062801	1000	+	.	gene_id "MSTRG.120849"; transcript_id "MSTRG.120849.101"; exon_number "5";
chr3	StringTie	exon	38063841	38063919	1000	+	.	gene_id "MSTRG.120849"; transcript_id "MSTRG.120849.101"; exon_number "6";
chr3	StringTie	exon	38084158	38084245	1000	+	.	gene_id "MSTRG.120849"; transcript_id "MSTRG.120849.101"; exon_number "7";
chr3	StringTie	exon	38085274	38085447	1000	+	.	gene_id "MSTRG.120849"; transcript_id "MSTRG.120849.101"; exon_number "8";
chr3	StringTie	exon	38086241	38086377	1000	+	.	gene_id "MSTRG.120849"; transcript_id "MSTRG.120849.101"; exon_number "9";
chr3	StringTie	exon	38088296	38088388	1000	+	.	gene_id "MSTRG.120849"; transcript_id "MSTRG.120849.101"; exon_number "10";
chr3	StringTie	exon	38092135	38092365	1000	+	.	gene_id "MSTRG.120849"; transcript_id "MSTRG.120849.101"; exon_number "11";
chr3	StringTie	exon	38092790	38092880	1000	+	.	gene_id "MSTRG.120849"; transcript_id "MSTRG.120849.101"; exon_number "12";
chr3	StringTie	exon	38093605	38093767	1000	+	.	gene_id "MSTRG.120849"; transcript_id "MSTRG.120849.101"; exon_number "13";
chr3	StringTie	exon	38094777	38095946	1000	+	.	gene_id "MSTRG.120849"; transcript_id "MSTRG.120849.101"; exon_number "14";
chr3	StringTie	exon	38096569	38096737	1000	+	.	gene_id "MSTRG.120849"; transcript_id "MSTRG.120849.101"; exon_number "15";
chr3	StringTie	exon	38097182	38097275	1000	+	.	gene_id "MSTRG.120849"; transcript_id "MSTRG.120849.101"; exon_number "16";
chr3	StringTie	exon	38097507	38097637	1000	+	.	gene_id "MSTRG.120849"; transcript_id "MSTRG.120849.101"; exon_number "17";
chr3	StringTie	exon	38097744	38097902	1000	+	.	gene_id "MSTRG.120849"; transcript_id "MSTRG.120849.101"; exon_number "18";
chr3	StringTie	exon	38098450	38098509	1000	+	.	gene_id "MSTRG.120849"; transcript_id "MSTRG.120849.101"; exon_number "19";
chr3	StringTie	exon	38100286	38100425	1000	+	.	gene_id "MSTRG.120849"; transcript_id "MSTRG.120849.101"; exon_number "20";
chr3	StringTie	exon	38107584	38107737	1000	+	.	gene_id "MSTRG.120849"; transcript_id "MSTRG.120849.101"; exon_number "21";
chr3	StringTie	exon	38108405	38108515	1000	+	.	gene_id "MSTRG.120849"; transcript_id "MSTRG.120849.101"; exon_number "22";
chr3	StringTie	exon	38109432	38109562	1000	+	.	gene_id "MSTRG.120849"; transcript_id "MSTRG.120849.101"; exon_number "23";
chr3	StringTie	exon	38110104	38110281	1000	+	.	gene_id "MSTRG.120849"; transcript_id "MSTRG.120849.101"; exon_number "24";
chr3	StringTie	exon	38111677	38111747	1000	+	.	gene_id "MSTRG.120849"; transcript_id "MSTRG.120849.101"; exon_number "25";
chr3	StringTie	exon	38112210	38112361	1000	+	.	gene_id "MSTRG.120849"; transcript_id "MSTRG.120849.101"; exon_number "26";
chr3	StringTie	exon	38114342	38114460	1000	+	.	gene_id "MSTRG.120849"; transcript_id "MSTRG.120849.101"; exon_number "27";
chr3	StringTie	exon	38114983	38115053	1000	+	.	gene_id "MSTRG.120849"; transcript_id "MSTRG.120849.101"; exon_number "28";
chr3	StringTie	exon	38116453	38116658	1000	+	.	gene_id "MSTRG.120849"; transcript_id "MSTRG.120849.101"; exon_number "29";
chr3	StringTie	exon	38116773	38116889	1000	+	.	gene_id "MSTRG.120849"; transcript_id "MSTRG.120849.101"; exon_number "30";
chr3	StringTie	exon	38116975	38117100	1000	+	.	gene_id "MSTRG.120849"; transcript_id "MSTRG.120849.101"; exon_number "31";
chr3	StringTie	exon	38117208	38117302	1000	+	.	gene_id "MSTRG.120849"; transcript_id "MSTRG.120849.101"; exon_number "32";
chr3	StringTie	exon	38117527	38117611	1000	+	.	gene_id "MSTRG.120849"; transcript_id "MSTRG.120849.101"; exon_number "33";
chr3	StringTie	exon	38117806	38118024	1000	+	.	gene_id "MSTRG.120849"; transcript_id "MSTRG.120849.101"; exon_number "34";
chr3	StringTie	exon	38119561	38119685	1000	+	.	gene_id "MSTRG.120849"; transcript_id "MSTRG.120849.101"; exon_number "35";
chr3	StringTie	exon	38120448	38120609	1000	+	.	gene_id "MSTRG.120849"; transcript_id "MSTRG.120849.101"; exon_number "36";
chr3	StringTie	exon	38121628	38121781	1000	+	.	gene_id "MSTRG.120849"; transcript_id "MSTRG.120849.101"; exon_number "37";
chr3	StringTie	exon	38122071	38122194	1000	+	.	gene_id "MSTRG.120849"; transcript_id "MSTRG.120849.101"; exon_number "38";
chr3	StringTie	exon	38122289	38124024	1000	+	.	gene_id "MSTRG.120849"; transcript_id "MSTRG.120849.101"; exon_number "39";
chr3	StringTie	transcript	38039254	38123971	1000	+	.	gene_id "MSTRG.120849"; transcript_id "MSTRG.120849.102";
chr3	StringTie	exon	38039254	38039636	1000	+	.	gene_id "MSTRG.120849"; transcript_id "MSTRG.120849.102"; exon_number "1";
chr3	StringTie	exon	38045543	38045693	1000	+	.	gene_id "MSTRG.120849"; transcript_id "MSTRG.120849.102"; exon_number "2";
chr3	StringTie	exon	38059742	38059852	1000	+	.	gene_id "MSTRG.120849"; transcript_id "MSTRG.120849.102"; exon_number "3";
chr3	StringTie	exon	38062169	38062368	1000	+	.	gene_id "MSTRG.120849"; transcript_id "MSTRG.120849.102"; exon_number "4";
chr3	StringTie	exon	38062585	38062801	1000	+	.	gene_id "MSTRG.120849"; transcript_id "MSTRG.120849.102"; exon_number "5";
chr3	StringTie	exon	38063841	38063919	1000	+	.	gene_id "MSTRG.120849"; transcript_id "MSTRG.120849.102"; exon_number "6";
chr3	StringTie	exon	38084158	38084245	1000	+	.	gene_id "MSTRG.120849"; transcript_id "MSTRG.120849.102"; exon_number "7";
chr3	StringTie	exon	38085274	38085447	1000	+	.	gene_id "MSTRG.120849"; transcript_id "MSTRG.120849.102"; exon_number "8";
chr3	StringTie	exon	38086241	38086377	1000	+	.	gene_id "MSTRG.120849"; transcript_id "MSTRG.120849.102"; exon_number "9";
chr3	StringTie	exon	38088296	38088388	1000	+	.	gene_id "MSTRG.120849"; transcript_id "MSTRG.120849.102"; exon_number "10";
chr3	StringTie	exon	38093605	38093767	1000	+	.	gene_id "MSTRG.120849"; transcript_id "MSTRG.120849.102"; exon_number "11";
chr3	StringTie	exon	38094879	38095946	1000	+	.	gene_id "MSTRG.120849"; transcript_id "MSTRG.120849.102"; exon_number "12";
chr3	StringTie	exon	38096569	38096737	1000	+	.	gene_id "MSTRG.120849"; transcript_id "MSTRG.120849.102"; exon_number "13";
chr3	StringTie	exon	38097182	38097275	1000	+	.	gene_id "MSTRG.120849"; transcript_id "MSTRG.120849.102"; exon_number "14";
chr3	StringTie	exon	38097507	38097637	1000	+	.	gene_id "MSTRG.120849"; transcript_id "MSTRG.120849.102"; exon_number "15";
chr3	StringTie	exon	38097744	38097902	1000	+	.	gene_id "MSTRG.120849"; transcript_id "MSTRG.120849.102"; exon_number "16";
chr3	StringTie	exon	38100286	38100425	1000	+	.	gene_id "MSTRG.120849"; transcript_id "MSTRG.120849.102"; exon_number "17";
chr3	StringTie	exon	38107584	38107737	1000	+	.	gene_id "MSTRG.120849"; transcript_id "MSTRG.120849.102"; exon_number "18";
chr3	StringTie	exon	38108405	38108515	1000	+	.	gene_id "MSTRG.120849"; transcript_id "MSTRG.120849.102"; exon_number "19";
chr3	StringTie	exon	38109432	38109562	1000	+	.	gene_id "MSTRG.120849"; transcript_id "MSTRG.120849.102"; exon_number "20";
chr3	StringTie	exon	38110099	38110281	1000	+	.	gene_id "MSTRG.120849"; transcript_id "MSTRG.120849.102"; exon_number "21";
chr3	StringTie	exon	38111677	38111747	1000	+	.	gene_id "MSTRG.120849"; transcript_id "MSTRG.120849.102"; exon_number "22";
chr3	StringTie	exon	38112210	38112361	1000	+	.	gene_id "MSTRG.120849"; transcript_id "MSTRG.120849.102"; exon_number "23";
chr3	StringTie	exon	38114342	38114460	1000	+	.	gene_id "MSTRG.120849"; transcript_id "MSTRG.120849.102"; exon_number "24";
chr3	StringTie	exon	38114983	38115053	1000	+	.	gene_id "MSTRG.120849"; transcript_id "MSTRG.120849.102"; exon_number "25";
chr3	StringTie	exon	38116453	38116658	1000	+	.	gene_id "MSTRG.120849"; transcript_id "MSTRG.120849.102"; exon_number "26";
chr3	StringTie	exon	38116773	38116889	1000	+	.	gene_id "MSTRG.120849"; transcript_id "MSTRG.120849.102"; exon_number "27";
chr3	StringTie	exon	38116975	38117100	1000	+	.	gene_id "MSTRG.120849"; transcript_id "MSTRG.120849.102"; exon_number "28";
chr3	StringTie	exon	38117208	38117302	1000	+	.	gene_id "MSTRG.120849"; transcript_id "MSTRG.120849.102"; exon_number "29";
chr3	StringTie	exon	38117527	38117611	1000	+	.	gene_id "MSTRG.120849"; transcript_id "MSTRG.120849.102"; exon_number "30";
chr3	StringTie	exon	38117806	38118024	1000	+	.	gene_id "MSTRG.120849"; transcript_id "MSTRG.120849.102"; exon_number "31";
chr3	StringTie	exon	38120448	38120609	1000	+	.	gene_id "MSTRG.120849"; transcript_id "MSTRG.120849.102"; exon_number "32";
chr3	StringTie	exon	38121628	38121781	1000	+	.	gene_id "MSTRG.120849"; transcript_id "MSTRG.120849.102"; exon_number "33";
chr3	StringTie	exon	38122071	38122194	1000	+	.	gene_id "MSTRG.120849"; transcript_id "MSTRG.120849.102"; exon_number "34";
chr3	StringTie	exon	38122289	38123971	1000	+	.	gene_id "MSTRG.120849"; transcript_id "MSTRG.120849.102"; exon_number "35";
chr3	StringTie	transcript	38039256	38124026	1000	+	.	gene_id "MSTRG.120849"; transcript_id "MSTRG.120849.103";
chr3	StringTie	exon	38039256	38039636	1000	+	.	gene_id "MSTRG.120849"; transcript_id "MSTRG.120849.103"; exon_number "1";
chr3	StringTie	exon	38045543	38045693	1000	+	.	gene_id "MSTRG.120849"; transcript_id "MSTRG.120849.103"; exon_number "2";
chr3	StringTie	exon	38062169	38062368	1000	+	.	gene_id "MSTRG.120849"; transcript_id "MSTRG.120849.103"; exon_number "3";
chr3	StringTie	exon	38062581	38062801	1000	+	.	gene_id "MSTRG.120849"; transcript_id "MSTRG.120849.103"; exon_number "4";
chr3	StringTie	exon	38063841	38063919	1000	+	.	gene_id "MSTRG.120849"; transcript_id "MSTRG.120849.103"; exon_number "5";
chr3	StringTie	exon	38084158	38084245	1000	+	.	gene_id "MSTRG.120849"; transcript_id "MSTRG.120849.103"; exon_number "6";
chr3	StringTie	exon	38085274	38085447	1000	+	.	gene_id "MSTRG.120849"; transcript_id "MSTRG.120849.103"; exon_number "7";
chr3	StringTie	exon	38086241	38086377	1000	+	.	gene_id "MSTRG.120849"; transcript_id "MSTRG.120849.103"; exon_number "8";
chr3	StringTie	exon	38088296	38088388	1000	+	.	gene_id "MSTRG.120849"; transcript_id "MSTRG.120849.103"; exon_number "9";
chr3	StringTie	exon	38093605	38093767	1000	+	.	gene_id "MSTRG.120849"; transcript_id "MSTRG.120849.103"; exon_number "10";
chr3	StringTie	exon	38094879	38095946	1000	+	.	gene_id "MSTRG.120849"; transcript_id "MSTRG.120849.103"; exon_number "11";
chr3	StringTie	exon	38096569	38096737	1000	+	.	gene_id "MSTRG.120849"; transcript_id "MSTRG.120849.103"; exon_number "12";
chr3	StringTie	exon	38097182	38097275	1000	+	.	gene_id "MSTRG.120849"; transcript_id "MSTRG.120849.103"; exon_number "13";
chr3	StringTie	exon	38097507	38097637	1000	+	.	gene_id "MSTRG.120849"; transcript_id "MSTRG.120849.103"; exon_number "14";
chr3	StringTie	exon	38097744	38097902	1000	+	.	gene_id "MSTRG.120849"; transcript_id "MSTRG.120849.103"; exon_number "15";
chr3	StringTie	exon	38100286	38100425	1000	+	.	gene_id "MSTRG.120849"; transcript_id "MSTRG.120849.103"; exon_number "16";
chr3	StringTie	exon	38107584	38107737	1000	+	.	gene_id "MSTRG.120849"; transcript_id "MSTRG.120849.103"; exon_number "17";
chr3	StringTie	exon	38108405	38108515	1000	+	.	gene_id "MSTRG.120849"; transcript_id "MSTRG.120849.103"; exon_number "18";
chr3	StringTie	exon	38109432	38109562	1000	+	.	gene_id "MSTRG.120849"; transcript_id "MSTRG.120849.103"; exon_number "19";
chr3	StringTie	exon	38110099	38110281	1000	+	.	gene_id "MSTRG.120849"; transcript_id "MSTRG.120849.103"; exon_number "20";
chr3	StringTie	exon	38111677	38111747	1000	+	.	gene_id "MSTRG.120849"; transcript_id "MSTRG.120849.103"; exon_number "21";
chr3	StringTie	exon	38112210	38112361	1000	+	.	gene_id "MSTRG.120849"; transcript_id "MSTRG.120849.103"; exon_number "22";
chr3	StringTie	exon	38114342	38114460	1000	+	.	gene_id "MSTRG.120849"; transcript_id "MSTRG.120849.103"; exon_number "23";
chr3	StringTie	exon	38114983	38115053	1000	+	.	gene_id "MSTRG.120849"; transcript_id "MSTRG.120849.103"; exon_number "24";
chr3	StringTie	exon	38116453	38116658	1000	+	.	gene_id "MSTRG.120849"; transcript_id "MSTRG.120849.103"; exon_number "25";
chr3	StringTie	exon	38116773	38116889	1000	+	.	gene_id "MSTRG.120849"; transcript_id "MSTRG.120849.103"; exon_number "26";
chr3	StringTie	exon	38116975	38117100	1000	+	.	gene_id "MSTRG.120849"; transcript_id "MSTRG.120849.103"; exon_number "27";
chr3	StringTie	exon	38117208	38117302	1000	+	.	gene_id "MSTRG.120849"; transcript_id "MSTRG.120849.103"; exon_number "28";
chr3	StringTie	exon	38117527	38117611	1000	+	.	gene_id "MSTRG.120849"; transcript_id "MSTRG.120849.103"; exon_number "29";
chr3	StringTie	exon	38117806	38118024	1000	+	.	gene_id "MSTRG.120849"; transcript_id "MSTRG.120849.103"; exon_number "30";
chr3	StringTie	exon	38120448	38120609	1000	+	.	gene_id "MSTRG.120849"; transcript_id "MSTRG.120849.103"; exon_number "31";
chr3	StringTie	exon	38121628	38121781	1000	+	.	gene_id "MSTRG.120849"; transcript_id "MSTRG.120849.103"; exon_number "32";
chr3	StringTie	exon	38122071	38122194	1000	+	.	gene_id "MSTRG.120849"; transcript_id "MSTRG.120849.103"; exon_number "33";
chr3	StringTie	exon	38122289	38124026	1000	+	.	gene_id "MSTRG.120849"; transcript_id "MSTRG.120849.103"; exon_number "34";
chr3	StringTie	transcript	38039279	38124020	1000	+	.	gene_id "MSTRG.120849"; transcript_id "MSTRG.120849.104";
chr3	StringTie	exon	38039279	38039636	1000	+	.	gene_id "MSTRG.120849"; transcript_id "MSTRG.120849.104"; exon_number "1";
chr3	StringTie	exon	38045543	38045693	1000	+	.	gene_id "MSTRG.120849"; transcript_id "MSTRG.120849.104"; exon_number "2";
chr3	StringTie	exon	38059742	38059852	1000	+	.	gene_id "MSTRG.120849"; transcript_id "MSTRG.120849.104"; exon_number "3";
chr3	StringTie	exon	38062169	38062368	1000	+	.	gene_id "MSTRG.120849"; transcript_id "MSTRG.120849.104"; exon_number "4";
chr3	StringTie	exon	38062581	38062801	1000	+	.	gene_id "MSTRG.120849"; transcript_id "MSTRG.120849.104"; exon_number "5";
chr3	StringTie	exon	38063841	38063919	1000	+	.	gene_id "MSTRG.120849"; transcript_id "MSTRG.120849.104"; exon_number "6";
chr3	StringTie	exon	38084158	38085447	1000	+	.	gene_id "MSTRG.120849"; transcript_id "MSTRG.120849.104"; exon_number "7";
chr3	StringTie	exon	38086241	38086377	1000	+	.	gene_id "MSTRG.120849"; transcript_id "MSTRG.120849.104"; exon_number "8";
chr3	StringTie	exon	38088296	38088388	1000	+	.	gene_id "MSTRG.120849"; transcript_id "MSTRG.120849.104"; exon_number "9";
chr3	StringTie	exon	38092790	38092880	1000	+	.	gene_id "MSTRG.120849"; transcript_id "MSTRG.120849.104"; exon_number "10";
chr3	StringTie	exon	38093605	38093767	1000	+	.	gene_id "MSTRG.120849"; transcript_id "MSTRG.120849.104"; exon_number "11";
chr3	StringTie	exon	38094879	38095946	1000	+	.	gene_id "MSTRG.120849"; transcript_id "MSTRG.120849.104"; exon_number "12";
chr3	StringTie	exon	38096569	38096737	1000	+	.	gene_id "MSTRG.120849"; transcript_id "MSTRG.120849.104"; exon_number "13";
chr3	StringTie	exon	38097182	38097275	1000	+	.	gene_id "MSTRG.120849"; transcript_id "MSTRG.120849.104"; exon_number "14";
chr3	StringTie	exon	38097507	38097637	1000	+	.	gene_id "MSTRG.120849"; transcript_id "MSTRG.120849.104"; exon_number "15";
chr3	StringTie	exon	38097772	38097902	1000	+	.	gene_id "MSTRG.120849"; transcript_id "MSTRG.120849.104"; exon_number "16";
chr3	StringTie	exon	38100286	38100425	1000	+	.	gene_id "MSTRG.120849"; transcript_id "MSTRG.120849.104"; exon_number "17";
chr3	StringTie	exon	38107584	38107737	1000	+	.	gene_id "MSTRG.120849"; transcript_id "MSTRG.120849.104"; exon_number "18";
chr3	StringTie	exon	38108405	38108515	1000	+	.	gene_id "MSTRG.120849"; transcript_id "MSTRG.120849.104"; exon_number "19";
chr3	StringTie	exon	38109432	38109562	1000	+	.	gene_id "MSTRG.120849"; transcript_id "MSTRG.120849.104"; exon_number "20";
chr3	StringTie	exon	38110099	38110281	1000	+	.	gene_id "MSTRG.120849"; transcript_id "MSTRG.120849.104"; exon_number "21";
chr3	StringTie	exon	38111677	38111747	1000	+	.	gene_id "MSTRG.120849"; transcript_id "MSTRG.120849.104"; exon_number "22";
chr3	StringTie	exon	38112210	38112361	1000	+	.	gene_id "MSTRG.120849"; transcript_id "MSTRG.120849.104"; exon_number "23";
chr3	StringTie	exon	38114342	38114460	1000	+	.	gene_id "MSTRG.120849"; transcript_id "MSTRG.120849.104"; exon_number "24";
chr3	StringTie	exon	38114983	38115053	1000	+	.	gene_id "MSTRG.120849"; transcript_id "MSTRG.120849.104"; exon_number "25";
chr3	StringTie	exon	38116453	38116658	1000	+	.	gene_id "MSTRG.120849"; transcript_id "MSTRG.120849.104"; exon_number "26";
chr3	StringTie	exon	38116773	38116889	1000	+	.	gene_id "MSTRG.120849"; transcript_id "MSTRG.120849.104"; exon_number "27";
chr3	StringTie	exon	38116975	38117100	1000	+	.	gene_id "MSTRG.120849"; transcript_id "MSTRG.120849.104"; exon_number "28";
chr3	StringTie	exon	38117208	38117302	1000	+	.	gene_id "MSTRG.120849"; transcript_id "MSTRG.120849.104"; exon_number "29";
chr3	StringTie	exon	38117527	38117611	1000	+	.	gene_id "MSTRG.120849"; transcript_id "MSTRG.120849.104"; exon_number "30";
chr3	StringTie	exon	38117806	38118024	1000	+	.	gene_id "MSTRG.120849"; transcript_id "MSTRG.120849.104"; exon_number "31";
chr3	StringTie	exon	38120448	38120609	1000	+	.	gene_id "MSTRG.120849"; transcript_id "MSTRG.120849.104"; exon_number "32";
chr3	StringTie	exon	38121628	38121781	1000	+	.	gene_id "MSTRG.120849"; transcript_id "MSTRG.120849.104"; exon_number "33";
chr3	StringTie	exon	38122071	38122194	1000	+	.	gene_id "MSTRG.120849"; transcript_id "MSTRG.120849.104"; exon_number "34";
chr3	StringTie	exon	38122289	38124020	1000	+	.	gene_id "MSTRG.120849"; transcript_id "MSTRG.120849.104"; exon_number "35";
chr3	StringTie	transcript	38039345	38124024	1000	+	.	gene_id "MSTRG.120849"; transcript_id "MSTRG.120849.105";
chr3	StringTie	exon	38039345	38039636	1000	+	.	gene_id "MSTRG.120849"; transcript_id "MSTRG.120849.105"; exon_number "1";
chr3	StringTie	exon	38045543	38045693	1000	+	.	gene_id "MSTRG.120849"; transcript_id "MSTRG.120849.105"; exon_number "2";
chr3	StringTie	exon	38062169	38062368	1000	+	.	gene_id "MSTRG.120849"; transcript_id "MSTRG.120849.105"; exon_number "3";
chr3	StringTie	exon	38062581	38062801	1000	+	.	gene_id "MSTRG.120849"; transcript_id "MSTRG.120849.105"; exon_number "4";
chr3	StringTie	exon	38063841	38071120	1000	+	.	gene_id "MSTRG.120849"; transcript_id "MSTRG.120849.105"; exon_number "5";
chr3	StringTie	exon	38084158	38084245	1000	+	.	gene_id "MSTRG.120849"; transcript_id "MSTRG.120849.105"; exon_number "6";
chr3	StringTie	exon	38085274	38085447	1000	+	.	gene_id "MSTRG.120849"; transcript_id "MSTRG.120849.105"; exon_number "7";
chr3	StringTie	exon	38086241	38086377	1000	+	.	gene_id "MSTRG.120849"; transcript_id "MSTRG.120849.105"; exon_number "8";
chr3	StringTie	exon	38088296	38088388	1000	+	.	gene_id "MSTRG.120849"; transcript_id "MSTRG.120849.105"; exon_number "9";
chr3	StringTie	exon	38092790	38092880	1000	+	.	gene_id "MSTRG.120849"; transcript_id "MSTRG.120849.105"; exon_number "10";
chr3	StringTie	exon	38093605	38093767	1000	+	.	gene_id "MSTRG.120849"; transcript_id "MSTRG.120849.105"; exon_number "11";
chr3	StringTie	exon	38094879	38095946	1000	+	.	gene_id "MSTRG.120849"; transcript_id "MSTRG.120849.105"; exon_number "12";
chr3	StringTie	exon	38096569	38096737	1000	+	.	gene_id "MSTRG.120849"; transcript_id "MSTRG.120849.105"; exon_number "13";
chr3	StringTie	exon	38097182	38097275	1000	+	.	gene_id "MSTRG.120849"; transcript_id "MSTRG.120849.105"; exon_number "14";
chr3	StringTie	exon	38097507	38097637	1000	+	.	gene_id "MSTRG.120849"; transcript_id "MSTRG.120849.105"; exon_number "15";
chr3	StringTie	exon	38097772	38097902	1000	+	.	gene_id "MSTRG.120849"; transcript_id "MSTRG.120849.105"; exon_number "16";
chr3	StringTie	exon	38100286	38100425	1000	+	.	gene_id "MSTRG.120849"; transcript_id "MSTRG.120849.105"; exon_number "17";
chr3	StringTie	exon	38107584	38107737	1000	+	.	gene_id "MSTRG.120849"; transcript_id "MSTRG.120849.105"; exon_number "18";
chr3	StringTie	exon	38108405	38108515	1000	+	.	gene_id "MSTRG.120849"; transcript_id "MSTRG.120849.105"; exon_number "19";
chr3	StringTie	exon	38109432	38109562	1000	+	.	gene_id "MSTRG.120849"; transcript_id "MSTRG.120849.105"; exon_number "20";
chr3	StringTie	exon	38110099	38110281	1000	+	.	gene_id "MSTRG.120849"; transcript_id "MSTRG.120849.105"; exon_number "21";
chr3	StringTie	exon	38111677	38111747	1000	+	.	gene_id "MSTRG.120849"; transcript_id "MSTRG.120849.105"; exon_number "22";
chr3	StringTie	exon	38112210	38112361	1000	+	.	gene_id "MSTRG.120849"; transcript_id "MSTRG.120849.105"; exon_number "23";
chr3	StringTie	exon	38114342	38114460	1000	+	.	gene_id "MSTRG.120849"; transcript_id "MSTRG.120849.105"; exon_number "24";
chr3	StringTie	exon	38114983	38115053	1000	+	.	gene_id "MSTRG.120849"; transcript_id "MSTRG.120849.105"; exon_number "25";
chr3	StringTie	exon	38116453	38116658	1000	+	.	gene_id "MSTRG.120849"; transcript_id "MSTRG.120849.105"; exon_number "26";
chr3	StringTie	exon	38116773	38116889	1000	+	.	gene_id "MSTRG.120849"; transcript_id "MSTRG.120849.105"; exon_number "27";
chr3	StringTie	exon	38116975	38117100	1000	+	.	gene_id "MSTRG.120849"; transcript_id "MSTRG.120849.105"; exon_number "28";
chr3	StringTie	exon	38117208	38117302	1000	+	.	gene_id "MSTRG.120849"; transcript_id "MSTRG.120849.105"; exon_number "29";
chr3	StringTie	exon	38117527	38117611	1000	+	.	gene_id "MSTRG.120849"; transcript_id "MSTRG.120849.105"; exon_number "30";
chr3	StringTie	exon	38117806	38118024	1000	+	.	gene_id "MSTRG.120849"; transcript_id "MSTRG.120849.105"; exon_number "31";
chr3	StringTie	exon	38119561	38119685	1000	+	.	gene_id "MSTRG.120849"; transcript_id "MSTRG.120849.105"; exon_number "32";
chr3	StringTie	exon	38120448	38120609	1000	+	.	gene_id "MSTRG.120849"; transcript_id "MSTRG.120849.105"; exon_number "33";
chr3	StringTie	exon	38121628	38121781	1000	+	.	gene_id "MSTRG.120849"; transcript_id "MSTRG.120849.105"; exon_number "34";
chr3	StringTie	exon	38122071	38122194	1000	+	.	gene_id "MSTRG.120849"; transcript_id "MSTRG.120849.105"; exon_number "35";
chr3	StringTie	exon	38122289	38124024	1000	+	.	gene_id "MSTRG.120849"; transcript_id "MSTRG.120849.105"; exon_number "36";
chr3	StringTie	transcript	38045571	38124021	1000	+	.	gene_id "MSTRG.120849"; transcript_id "MSTRG.120849.106";
chr3	StringTie	exon	38045571	38045693	1000	+	.	gene_id "MSTRG.120849"; transcript_id "MSTRG.120849.106"; exon_number "1";
chr3	StringTie	exon	38059742	38059852	1000	+	.	gene_id "MSTRG.120849"; transcript_id "MSTRG.120849.106"; exon_number "2";
chr3	StringTie	exon	38062169	38062368	1000	+	.	gene_id "MSTRG.120849"; transcript_id "MSTRG.120849.106"; exon_number "3";
chr3	StringTie	exon	38062585	38062801	1000	+	.	gene_id "MSTRG.120849"; transcript_id "MSTRG.120849.106"; exon_number "4";
chr3	StringTie	exon	38063841	38063919	1000	+	.	gene_id "MSTRG.120849"; transcript_id "MSTRG.120849.106"; exon_number "5";
chr3	StringTie	exon	38067039	38067103	1000	+	.	gene_id "MSTRG.120849"; transcript_id "MSTRG.120849.106"; exon_number "6";
chr3	StringTie	exon	38084158	38085447	1000	+	.	gene_id "MSTRG.120849"; transcript_id "MSTRG.120849.106"; exon_number "7";
chr3	StringTie	exon	38086241	38086377	1000	+	.	gene_id "MSTRG.120849"; transcript_id "MSTRG.120849.106"; exon_number "8";
chr3	StringTie	exon	38088296	38088388	1000	+	.	gene_id "MSTRG.120849"; transcript_id "MSTRG.120849.106"; exon_number "9";
chr3	StringTie	exon	38092790	38092880	1000	+	.	gene_id "MSTRG.120849"; transcript_id "MSTRG.120849.106"; exon_number "10";
chr3	StringTie	exon	38093605	38093767	1000	+	.	gene_id "MSTRG.120849"; transcript_id "MSTRG.120849.106"; exon_number "11";
chr3	StringTie	exon	38094879	38095946	1000	+	.	gene_id "MSTRG.120849"; transcript_id "MSTRG.120849.106"; exon_number "12";
chr3	StringTie	exon	38096569	38096737	1000	+	.	gene_id "MSTRG.120849"; transcript_id "MSTRG.120849.106"; exon_number "13";
chr3	StringTie	exon	38097182	38097275	1000	+	.	gene_id "MSTRG.120849"; transcript_id "MSTRG.120849.106"; exon_number "14";
chr3	StringTie	exon	38097507	38097637	1000	+	.	gene_id "MSTRG.120849"; transcript_id "MSTRG.120849.106"; exon_number "15";
chr3	StringTie	exon	38097744	38097902	1000	+	.	gene_id "MSTRG.120849"; transcript_id "MSTRG.120849.106"; exon_number "16";
chr3	StringTie	exon	38100286	38100425	1000	+	.	gene_id "MSTRG.120849"; transcript_id "MSTRG.120849.106"; exon_number "17";
chr3	StringTie	exon	38107584	38107737	1000	+	.	gene_id "MSTRG.120849"; transcript_id "MSTRG.120849.106"; exon_number "18";
chr3	StringTie	exon	38108405	38108515	1000	+	.	gene_id "MSTRG.120849"; transcript_id "MSTRG.120849.106"; exon_number "19";
chr3	StringTie	exon	38109432	38109562	1000	+	.	gene_id "MSTRG.120849"; transcript_id "MSTRG.120849.106"; exon_number "20";
chr3	StringTie	exon	38110085	38110281	1000	+	.	gene_id "MSTRG.120849"; transcript_id "MSTRG.120849.106"; exon_number "21";
chr3	StringTie	exon	38111677	38111747	1000	+	.	gene_id "MSTRG.120849"; transcript_id "MSTRG.120849.106"; exon_number "22";
chr3	StringTie	exon	38112210	38112361	1000	+	.	gene_id "MSTRG.120849"; transcript_id "MSTRG.120849.106"; exon_number "23";
chr3	StringTie	exon	38114342	38114460	1000	+	.	gene_id "MSTRG.120849"; transcript_id "MSTRG.120849.106"; exon_number "24";
chr3	StringTie	exon	38114983	38115053	1000	+	.	gene_id "MSTRG.120849"; transcript_id "MSTRG.120849.106"; exon_number "25";
chr3	StringTie	exon	38116453	38116658	1000	+	.	gene_id "MSTRG.120849"; transcript_id "MSTRG.120849.106"; exon_number "26";
chr3	StringTie	exon	38116773	38116889	1000	+	.	gene_id "MSTRG.120849"; transcript_id "MSTRG.120849.106"; exon_number "27";
chr3	StringTie	exon	38116975	38117302	1000	+	.	gene_id "MSTRG.120849"; transcript_id "MSTRG.120849.106"; exon_number "28";
chr3	StringTie	exon	38117527	38117611	1000	+	.	gene_id "MSTRG.120849"; transcript_id "MSTRG.120849.106"; exon_number "29";
chr3	StringTie	exon	38117806	38118024	1000	+	.	gene_id "MSTRG.120849"; transcript_id "MSTRG.120849.106"; exon_number "30";
chr3	StringTie	exon	38120448	38120609	1000	+	.	gene_id "MSTRG.120849"; transcript_id "MSTRG.120849.106"; exon_number "31";
chr3	StringTie	exon	38121628	38121781	1000	+	.	gene_id "MSTRG.120849"; transcript_id "MSTRG.120849.106"; exon_number "32";
chr3	StringTie	exon	38122071	38122194	1000	+	.	gene_id "MSTRG.120849"; transcript_id "MSTRG.120849.106"; exon_number "33";
chr3	StringTie	exon	38122289	38124021	1000	+	.	gene_id "MSTRG.120849"; transcript_id "MSTRG.120849.106"; exon_number "34";
chr3	StringTie	transcript	38049145	38124007	1000	+	.	gene_id "MSTRG.120849"; transcript_id "MSTRG.120849.107";
chr3	StringTie	exon	38049145	38049319	1000	+	.	gene_id "MSTRG.120849"; transcript_id "MSTRG.120849.107"; exon_number "1";
chr3	StringTie	exon	38059742	38059852	1000	+	.	gene_id "MSTRG.120849"; transcript_id "MSTRG.120849.107"; exon_number "2";
chr3	StringTie	exon	38062169	38062368	1000	+	.	gene_id "MSTRG.120849"; transcript_id "MSTRG.120849.107"; exon_number "3";
chr3	StringTie	exon	38062581	38062801	1000	+	.	gene_id "MSTRG.120849"; transcript_id "MSTRG.120849.107"; exon_number "4";
chr3	StringTie	exon	38063841	38063919	1000	+	.	gene_id "MSTRG.120849"; transcript_id "MSTRG.120849.107"; exon_number "5";
chr3	StringTie	exon	38084084	38084245	1000	+	.	gene_id "MSTRG.120849"; transcript_id "MSTRG.120849.107"; exon_number "6";
chr3	StringTie	exon	38085274	38085447	1000	+	.	gene_id "MSTRG.120849"; transcript_id "MSTRG.120849.107"; exon_number "7";
chr3	StringTie	exon	38086241	38086377	1000	+	.	gene_id "MSTRG.120849"; transcript_id "MSTRG.120849.107"; exon_number "8";
chr3	StringTie	exon	38088296	38088388	1000	+	.	gene_id "MSTRG.120849"; transcript_id "MSTRG.120849.107"; exon_number "9";
chr3	StringTie	exon	38093605	38093767	1000	+	.	gene_id "MSTRG.120849"; transcript_id "MSTRG.120849.107"; exon_number "10";
chr3	StringTie	exon	38094879	38095946	1000	+	.	gene_id "MSTRG.120849"; transcript_id "MSTRG.120849.107"; exon_number "11";
chr3	StringTie	exon	38096569	38096737	1000	+	.	gene_id "MSTRG.120849"; transcript_id "MSTRG.120849.107"; exon_number "12";
chr3	StringTie	exon	38097182	38097275	1000	+	.	gene_id "MSTRG.120849"; transcript_id "MSTRG.120849.107"; exon_number "13";
chr3	StringTie	exon	38097507	38097637	1000	+	.	gene_id "MSTRG.120849"; transcript_id "MSTRG.120849.107"; exon_number "14";
chr3	StringTie	exon	38097744	38097902	1000	+	.	gene_id "MSTRG.120849"; transcript_id "MSTRG.120849.107"; exon_number "15";
chr3	StringTie	exon	38100286	38100425	1000	+	.	gene_id "MSTRG.120849"; transcript_id "MSTRG.120849.107"; exon_number "16";
chr3	StringTie	exon	38107584	38107737	1000	+	.	gene_id "MSTRG.120849"; transcript_id "MSTRG.120849.107"; exon_number "17";
chr3	StringTie	exon	38108405	38108515	1000	+	.	gene_id "MSTRG.120849"; transcript_id "MSTRG.120849.107"; exon_number "18";
chr3	StringTie	exon	38109432	38109562	1000	+	.	gene_id "MSTRG.120849"; transcript_id "MSTRG.120849.107"; exon_number "19";
chr3	StringTie	exon	38110099	38110281	1000	+	.	gene_id "MSTRG.120849"; transcript_id "MSTRG.120849.107"; exon_number "20";
chr3	StringTie	exon	38111677	38111747	1000	+	.	gene_id "MSTRG.120849"; transcript_id "MSTRG.120849.107"; exon_number "21";
chr3	StringTie	exon	38112210	38112361	1000	+	.	gene_id "MSTRG.120849"; transcript_id "MSTRG.120849.107"; exon_number "22";
chr3	StringTie	exon	38114342	38114460	1000	+	.	gene_id "MSTRG.120849"; transcript_id "MSTRG.120849.107"; exon_number "23";
chr3	StringTie	exon	38114983	38115053	1000	+	.	gene_id "MSTRG.120849"; transcript_id "MSTRG.120849.107"; exon_number "24";
chr3	StringTie	exon	38116453	38116658	1000	+	.	gene_id "MSTRG.120849"; transcript_id "MSTRG.120849.107"; exon_number "25";
chr3	StringTie	exon	38116773	38116889	1000	+	.	gene_id "MSTRG.120849"; transcript_id "MSTRG.120849.107"; exon_number "26";
chr3	StringTie	exon	38116975	38117100	1000	+	.	gene_id "MSTRG.120849"; transcript_id "MSTRG.120849.107"; exon_number "27";
chr3	StringTie	exon	38117208	38117302	1000	+	.	gene_id "MSTRG.120849"; transcript_id "MSTRG.120849.107"; exon_number "28";
chr3	StringTie	exon	38117527	38117611	1000	+	.	gene_id "MSTRG.120849"; transcript_id "MSTRG.120849.107"; exon_number "29";
chr3	StringTie	exon	38117806	38118024	1000	+	.	gene_id "MSTRG.120849"; transcript_id "MSTRG.120849.107"; exon_number "30";
chr3	StringTie	exon	38120448	38120609	1000	+	.	gene_id "MSTRG.120849"; transcript_id "MSTRG.120849.107"; exon_number "31";
chr3	StringTie	exon	38121628	38121781	1000	+	.	gene_id "MSTRG.120849"; transcript_id "MSTRG.120849.107"; exon_number "32";
chr3	StringTie	exon	38122071	38122194	1000	+	.	gene_id "MSTRG.120849"; transcript_id "MSTRG.120849.107"; exon_number "33";
chr3	StringTie	exon	38122289	38124007	1000	+	.	gene_id "MSTRG.120849"; transcript_id "MSTRG.120849.107"; exon_number "34";
chr3	StringTie	transcript	38049226	38123089	1000	+	.	gene_id "MSTRG.120849"; transcript_id "MSTRG.120849.108";
chr3	StringTie	exon	38049226	38049319	1000	+	.	gene_id "MSTRG.120849"; transcript_id "MSTRG.120849.108"; exon_number "1";
chr3	StringTie	exon	38059747	38059852	1000	+	.	gene_id "MSTRG.120849"; transcript_id "MSTRG.120849.108"; exon_number "2";
chr3	StringTie	exon	38062169	38062368	1000	+	.	gene_id "MSTRG.120849"; transcript_id "MSTRG.120849.108"; exon_number "3";
chr3	StringTie	exon	38062581	38062801	1000	+	.	gene_id "MSTRG.120849"; transcript_id "MSTRG.120849.108"; exon_number "4";
chr3	StringTie	exon	38063841	38063919	1000	+	.	gene_id "MSTRG.120849"; transcript_id "MSTRG.120849.108"; exon_number "5";
chr3	StringTie	exon	38084158	38085447	1000	+	.	gene_id "MSTRG.120849"; transcript_id "MSTRG.120849.108"; exon_number "6";
chr3	StringTie	exon	38086241	38086377	1000	+	.	gene_id "MSTRG.120849"; transcript_id "MSTRG.120849.108"; exon_number "7";
chr3	StringTie	exon	38088296	38088388	1000	+	.	gene_id "MSTRG.120849"; transcript_id "MSTRG.120849.108"; exon_number "8";
chr3	StringTie	exon	38092790	38092880	1000	+	.	gene_id "MSTRG.120849"; transcript_id "MSTRG.120849.108"; exon_number "9";
chr3	StringTie	exon	38093605	38093767	1000	+	.	gene_id "MSTRG.120849"; transcript_id "MSTRG.120849.108"; exon_number "10";
chr3	StringTie	exon	38094879	38095071	1000	+	.	gene_id "MSTRG.120849"; transcript_id "MSTRG.120849.108"; exon_number "11";
chr3	StringTie	exon	38095888	38095946	1000	+	.	gene_id "MSTRG.120849"; transcript_id "MSTRG.120849.108"; exon_number "12";
chr3	StringTie	exon	38096569	38096737	1000	+	.	gene_id "MSTRG.120849"; transcript_id "MSTRG.120849.108"; exon_number "13";
chr3	StringTie	exon	38097182	38097275	1000	+	.	gene_id "MSTRG.120849"; transcript_id "MSTRG.120849.108"; exon_number "14";
chr3	StringTie	exon	38097507	38097637	1000	+	.	gene_id "MSTRG.120849"; transcript_id "MSTRG.120849.108"; exon_number "15";
chr3	StringTie	exon	38097744	38097902	1000	+	.	gene_id "MSTRG.120849"; transcript_id "MSTRG.120849.108"; exon_number "16";
chr3	StringTie	exon	38100286	38100425	1000	+	.	gene_id "MSTRG.120849"; transcript_id "MSTRG.120849.108"; exon_number "17";
chr3	StringTie	exon	38107584	38107737	1000	+	.	gene_id "MSTRG.120849"; transcript_id "MSTRG.120849.108"; exon_number "18";
chr3	StringTie	exon	38108405	38108515	1000	+	.	gene_id "MSTRG.120849"; transcript_id "MSTRG.120849.108"; exon_number "19";
chr3	StringTie	exon	38109432	38109562	1000	+	.	gene_id "MSTRG.120849"; transcript_id "MSTRG.120849.108"; exon_number "20";
chr3	StringTie	exon	38110090	38110281	1000	+	.	gene_id "MSTRG.120849"; transcript_id "MSTRG.120849.108"; exon_number "21";
chr3	StringTie	exon	38111677	38111747	1000	+	.	gene_id "MSTRG.120849"; transcript_id "MSTRG.120849.108"; exon_number "22";
chr3	StringTie	exon	38112210	38112361	1000	+	.	gene_id "MSTRG.120849"; transcript_id "MSTRG.120849.108"; exon_number "23";
chr3	StringTie	exon	38114342	38114460	1000	+	.	gene_id "MSTRG.120849"; transcript_id "MSTRG.120849.108"; exon_number "24";
chr3	StringTie	exon	38114983	38115053	1000	+	.	gene_id "MSTRG.120849"; transcript_id "MSTRG.120849.108"; exon_number "25";
chr3	StringTie	exon	38116453	38116658	1000	+	.	gene_id "MSTRG.120849"; transcript_id "MSTRG.120849.108"; exon_number "26";
chr3	StringTie	exon	38116773	38116889	1000	+	.	gene_id "MSTRG.120849"; transcript_id "MSTRG.120849.108"; exon_number "27";
chr3	StringTie	exon	38116975	38117100	1000	+	.	gene_id "MSTRG.120849"; transcript_id "MSTRG.120849.108"; exon_number "28";
chr3	StringTie	exon	38117208	38117302	1000	+	.	gene_id "MSTRG.120849"; transcript_id "MSTRG.120849.108"; exon_number "29";
chr3	StringTie	exon	38117527	38117611	1000	+	.	gene_id "MSTRG.120849"; transcript_id "MSTRG.120849.108"; exon_number "30";
chr3	StringTie	exon	38117806	38118024	1000	+	.	gene_id "MSTRG.120849"; transcript_id "MSTRG.120849.108"; exon_number "31";
chr3	StringTie	exon	38120448	38120609	1000	+	.	gene_id "MSTRG.120849"; transcript_id "MSTRG.120849.108"; exon_number "32";
chr3	StringTie	exon	38121628	38121781	1000	+	.	gene_id "MSTRG.120849"; transcript_id "MSTRG.120849.108"; exon_number "33";
chr3	StringTie	exon	38122071	38122194	1000	+	.	gene_id "MSTRG.120849"; transcript_id "MSTRG.120849.108"; exon_number "34";
chr3	StringTie	exon	38122289	38123089	1000	+	.	gene_id "MSTRG.120849"; transcript_id "MSTRG.120849.108"; exon_number "35";
chr3	StringTie	transcript	38049238	38125542	1000	+	.	gene_id "MSTRG.120849"; transcript_id "MSTRG.120849.109";
chr3	StringTie	exon	38049238	38049324	1000	+	.	gene_id "MSTRG.120849"; transcript_id "MSTRG.120849.109"; exon_number "1";
chr3	StringTie	exon	38059742	38059852	1000	+	.	gene_id "MSTRG.120849"; transcript_id "MSTRG.120849.109"; exon_number "2";
chr3	StringTie	exon	38062169	38062368	1000	+	.	gene_id "MSTRG.120849"; transcript_id "MSTRG.120849.109"; exon_number "3";
chr3	StringTie	exon	38062581	38062801	1000	+	.	gene_id "MSTRG.120849"; transcript_id "MSTRG.120849.109"; exon_number "4";
chr3	StringTie	exon	38063841	38063919	1000	+	.	gene_id "MSTRG.120849"; transcript_id "MSTRG.120849.109"; exon_number "5";
chr3	StringTie	exon	38084158	38085447	1000	+	.	gene_id "MSTRG.120849"; transcript_id "MSTRG.120849.109"; exon_number "6";
chr3	StringTie	exon	38086241	38086377	1000	+	.	gene_id "MSTRG.120849"; transcript_id "MSTRG.120849.109"; exon_number "7";
chr3	StringTie	exon	38088296	38088388	1000	+	.	gene_id "MSTRG.120849"; transcript_id "MSTRG.120849.109"; exon_number "8";
chr3	StringTie	exon	38092790	38092880	1000	+	.	gene_id "MSTRG.120849"; transcript_id "MSTRG.120849.109"; exon_number "9";
chr3	StringTie	exon	38093605	38093767	1000	+	.	gene_id "MSTRG.120849"; transcript_id "MSTRG.120849.109"; exon_number "10";
chr3	StringTie	exon	38094879	38095946	1000	+	.	gene_id "MSTRG.120849"; transcript_id "MSTRG.120849.109"; exon_number "11";
chr3	StringTie	exon	38096569	38096737	1000	+	.	gene_id "MSTRG.120849"; transcript_id "MSTRG.120849.109"; exon_number "12";
chr3	StringTie	exon	38097182	38097275	1000	+	.	gene_id "MSTRG.120849"; transcript_id "MSTRG.120849.109"; exon_number "13";
chr3	StringTie	exon	38097507	38097637	1000	+	.	gene_id "MSTRG.120849"; transcript_id "MSTRG.120849.109"; exon_number "14";
chr3	StringTie	exon	38097744	38097902	1000	+	.	gene_id "MSTRG.120849"; transcript_id "MSTRG.120849.109"; exon_number "15";
chr3	StringTie	exon	38100286	38100425	1000	+	.	gene_id "MSTRG.120849"; transcript_id "MSTRG.120849.109"; exon_number "16";
chr3	StringTie	exon	38107584	38107737	1000	+	.	gene_id "MSTRG.120849"; transcript_id "MSTRG.120849.109"; exon_number "17";
chr3	StringTie	exon	38108405	38108515	1000	+	.	gene_id "MSTRG.120849"; transcript_id "MSTRG.120849.109"; exon_number "18";
chr3	StringTie	exon	38109432	38109562	1000	+	.	gene_id "MSTRG.120849"; transcript_id "MSTRG.120849.109"; exon_number "19";
chr3	StringTie	exon	38110099	38110281	1000	+	.	gene_id "MSTRG.120849"; transcript_id "MSTRG.120849.109"; exon_number "20";
chr3	StringTie	exon	38111677	38111747	1000	+	.	gene_id "MSTRG.120849"; transcript_id "MSTRG.120849.109"; exon_number "21";
chr3	StringTie	exon	38112210	38112361	1000	+	.	gene_id "MSTRG.120849"; transcript_id "MSTRG.120849.109"; exon_number "22";
chr3	StringTie	exon	38114342	38114460	1000	+	.	gene_id "MSTRG.120849"; transcript_id "MSTRG.120849.109"; exon_number "23";
chr3	StringTie	exon	38114983	38115053	1000	+	.	gene_id "MSTRG.120849"; transcript_id "MSTRG.120849.109"; exon_number "24";
chr3	StringTie	exon	38116453	38116658	1000	+	.	gene_id "MSTRG.120849"; transcript_id "MSTRG.120849.109"; exon_number "25";
chr3	StringTie	exon	38116773	38116889	1000	+	.	gene_id "MSTRG.120849"; transcript_id "MSTRG.120849.109"; exon_number "26";
chr3	StringTie	exon	38116975	38117100	1000	+	.	gene_id "MSTRG.120849"; transcript_id "MSTRG.120849.109"; exon_number "27";
chr3	StringTie	exon	38117208	38117302	1000	+	.	gene_id "MSTRG.120849"; transcript_id "MSTRG.120849.109"; exon_number "28";
chr3	StringTie	exon	38117527	38117611	1000	+	.	gene_id "MSTRG.120849"; transcript_id "MSTRG.120849.109"; exon_number "29";
chr3	StringTie	exon	38117806	38118024	1000	+	.	gene_id "MSTRG.120849"; transcript_id "MSTRG.120849.109"; exon_number "30";
chr3	StringTie	exon	38120448	38120609	1000	+	.	gene_id "MSTRG.120849"; transcript_id "MSTRG.120849.109"; exon_number "31";
chr3	StringTie	exon	38121628	38121781	1000	+	.	gene_id "MSTRG.120849"; transcript_id "MSTRG.120849.109"; exon_number "32";
chr3	StringTie	exon	38122071	38122194	1000	+	.	gene_id "MSTRG.120849"; transcript_id "MSTRG.120849.109"; exon_number "33";
chr3	StringTie	exon	38122289	38123301	1000	+	.	gene_id "MSTRG.120849"; transcript_id "MSTRG.120849.109"; exon_number "34";
chr3	StringTie	exon	38125511	38125542	1000	+	.	gene_id "MSTRG.120849"; transcript_id "MSTRG.120849.109"; exon_number "35";
chr3	StringTie	transcript	38038817	38124026	1000	+	.	gene_id "MSTRG.120849"; transcript_id "MSTRG.120849.11";
chr3	StringTie	exon	38038817	38039636	1000	+	.	gene_id "MSTRG.120849"; transcript_id "MSTRG.120849.11"; exon_number "1";
chr3	StringTie	exon	38045543	38045693	1000	+	.	gene_id "MSTRG.120849"; transcript_id "MSTRG.120849.11"; exon_number "2";
chr3	StringTie	exon	38059742	38059852	1000	+	.	gene_id "MSTRG.120849"; transcript_id "MSTRG.120849.11"; exon_number "3";
chr3	StringTie	exon	38062169	38062368	1000	+	.	gene_id "MSTRG.120849"; transcript_id "MSTRG.120849.11"; exon_number "4";
chr3	StringTie	exon	38062581	38062801	1000	+	.	gene_id "MSTRG.120849"; transcript_id "MSTRG.120849.11"; exon_number "5";
chr3	StringTie	exon	38063841	38063919	1000	+	.	gene_id "MSTRG.120849"; transcript_id "MSTRG.120849.11"; exon_number "6";
chr3	StringTie	exon	38084158	38084245	1000	+	.	gene_id "MSTRG.120849"; transcript_id "MSTRG.120849.11"; exon_number "7";
chr3	StringTie	exon	38085274	38085447	1000	+	.	gene_id "MSTRG.120849"; transcript_id "MSTRG.120849.11"; exon_number "8";
chr3	StringTie	exon	38086241	38086377	1000	+	.	gene_id "MSTRG.120849"; transcript_id "MSTRG.120849.11"; exon_number "9";
chr3	StringTie	exon	38088296	38088388	1000	+	.	gene_id "MSTRG.120849"; transcript_id "MSTRG.120849.11"; exon_number "10";
chr3	StringTie	exon	38092790	38092880	1000	+	.	gene_id "MSTRG.120849"; transcript_id "MSTRG.120849.11"; exon_number "11";
chr3	StringTie	exon	38093605	38093767	1000	+	.	gene_id "MSTRG.120849"; transcript_id "MSTRG.120849.11"; exon_number "12";
chr3	StringTie	exon	38094879	38095946	1000	+	.	gene_id "MSTRG.120849"; transcript_id "MSTRG.120849.11"; exon_number "13";
chr3	StringTie	exon	38096569	38096737	1000	+	.	gene_id "MSTRG.120849"; transcript_id "MSTRG.120849.11"; exon_number "14";
chr3	StringTie	exon	38097182	38097275	1000	+	.	gene_id "MSTRG.120849"; transcript_id "MSTRG.120849.11"; exon_number "15";
chr3	StringTie	exon	38097507	38097637	1000	+	.	gene_id "MSTRG.120849"; transcript_id "MSTRG.120849.11"; exon_number "16";
chr3	StringTie	exon	38097744	38097902	1000	+	.	gene_id "MSTRG.120849"; transcript_id "MSTRG.120849.11"; exon_number "17";
chr3	StringTie	exon	38100286	38100425	1000	+	.	gene_id "MSTRG.120849"; transcript_id "MSTRG.120849.11"; exon_number "18";
chr3	StringTie	exon	38107584	38107737	1000	+	.	gene_id "MSTRG.120849"; transcript_id "MSTRG.120849.11"; exon_number "19";
chr3	StringTie	exon	38108405	38108515	1000	+	.	gene_id "MSTRG.120849"; transcript_id "MSTRG.120849.11"; exon_number "20";
chr3	StringTie	exon	38109432	38109562	1000	+	.	gene_id "MSTRG.120849"; transcript_id "MSTRG.120849.11"; exon_number "21";
chr3	StringTie	exon	38110090	38110281	1000	+	.	gene_id "MSTRG.120849"; transcript_id "MSTRG.120849.11"; exon_number "22";
chr3	StringTie	exon	38111677	38111747	1000	+	.	gene_id "MSTRG.120849"; transcript_id "MSTRG.120849.11"; exon_number "23";
chr3	StringTie	exon	38112210	38112361	1000	+	.	gene_id "MSTRG.120849"; transcript_id "MSTRG.120849.11"; exon_number "24";
chr3	StringTie	exon	38114342	38114460	1000	+	.	gene_id "MSTRG.120849"; transcript_id "MSTRG.120849.11"; exon_number "25";
chr3	StringTie	exon	38114983	38115053	1000	+	.	gene_id "MSTRG.120849"; transcript_id "MSTRG.120849.11"; exon_number "26";
chr3	StringTie	exon	38116453	38116658	1000	+	.	gene_id "MSTRG.120849"; transcript_id "MSTRG.120849.11"; exon_number "27";
chr3	StringTie	exon	38116773	38116889	1000	+	.	gene_id "MSTRG.120849"; transcript_id "MSTRG.120849.11"; exon_number "28";
chr3	StringTie	exon	38116975	38117100	1000	+	.	gene_id "MSTRG.120849"; transcript_id "MSTRG.120849.11"; exon_number "29";
chr3	StringTie	exon	38117208	38117302	1000	+	.	gene_id "MSTRG.120849"; transcript_id "MSTRG.120849.11"; exon_number "30";
chr3	StringTie	exon	38117527	38117611	1000	+	.	gene_id "MSTRG.120849"; transcript_id "MSTRG.120849.11"; exon_number "31";
chr3	StringTie	exon	38117806	38118024	1000	+	.	gene_id "MSTRG.120849"; transcript_id "MSTRG.120849.11"; exon_number "32";
chr3	StringTie	exon	38120448	38120609	1000	+	.	gene_id "MSTRG.120849"; transcript_id "MSTRG.120849.11"; exon_number "33";
chr3	StringTie	exon	38121628	38121781	1000	+	.	gene_id "MSTRG.120849"; transcript_id "MSTRG.120849.11"; exon_number "34";
chr3	StringTie	exon	38122071	38122194	1000	+	.	gene_id "MSTRG.120849"; transcript_id "MSTRG.120849.11"; exon_number "35";
chr3	StringTie	exon	38122289	38124026	1000	+	.	gene_id "MSTRG.120849"; transcript_id "MSTRG.120849.11"; exon_number "36";
chr3	StringTie	transcript	38049238	38124021	1000	+	.	gene_id "MSTRG.120849"; transcript_id "MSTRG.120849.110";
chr3	StringTie	exon	38049238	38049324	1000	+	.	gene_id "MSTRG.120849"; transcript_id "MSTRG.120849.110"; exon_number "1";
chr3	StringTie	exon	38059742	38059852	1000	+	.	gene_id "MSTRG.120849"; transcript_id "MSTRG.120849.110"; exon_number "2";
chr3	StringTie	exon	38062169	38062368	1000	+	.	gene_id "MSTRG.120849"; transcript_id "MSTRG.120849.110"; exon_number "3";
chr3	StringTie	exon	38062581	38062801	1000	+	.	gene_id "MSTRG.120849"; transcript_id "MSTRG.120849.110"; exon_number "4";
chr3	StringTie	exon	38063841	38063919	1000	+	.	gene_id "MSTRG.120849"; transcript_id "MSTRG.120849.110"; exon_number "5";
chr3	StringTie	exon	38084158	38085447	1000	+	.	gene_id "MSTRG.120849"; transcript_id "MSTRG.120849.110"; exon_number "6";
chr3	StringTie	exon	38086241	38086377	1000	+	.	gene_id "MSTRG.120849"; transcript_id "MSTRG.120849.110"; exon_number "7";
chr3	StringTie	exon	38088296	38088388	1000	+	.	gene_id "MSTRG.120849"; transcript_id "MSTRG.120849.110"; exon_number "8";
chr3	StringTie	exon	38092790	38092880	1000	+	.	gene_id "MSTRG.120849"; transcript_id "MSTRG.120849.110"; exon_number "9";
chr3	StringTie	exon	38093605	38093767	1000	+	.	gene_id "MSTRG.120849"; transcript_id "MSTRG.120849.110"; exon_number "10";
chr3	StringTie	exon	38094879	38095071	1000	+	.	gene_id "MSTRG.120849"; transcript_id "MSTRG.120849.110"; exon_number "11";
chr3	StringTie	exon	38095888	38095946	1000	+	.	gene_id "MSTRG.120849"; transcript_id "MSTRG.120849.110"; exon_number "12";
chr3	StringTie	exon	38096569	38096737	1000	+	.	gene_id "MSTRG.120849"; transcript_id "MSTRG.120849.110"; exon_number "13";
chr3	StringTie	exon	38097182	38097275	1000	+	.	gene_id "MSTRG.120849"; transcript_id "MSTRG.120849.110"; exon_number "14";
chr3	StringTie	exon	38097507	38097637	1000	+	.	gene_id "MSTRG.120849"; transcript_id "MSTRG.120849.110"; exon_number "15";
chr3	StringTie	exon	38097744	38097902	1000	+	.	gene_id "MSTRG.120849"; transcript_id "MSTRG.120849.110"; exon_number "16";
chr3	StringTie	exon	38100286	38100425	1000	+	.	gene_id "MSTRG.120849"; transcript_id "MSTRG.120849.110"; exon_number "17";
chr3	StringTie	exon	38107584	38107737	1000	+	.	gene_id "MSTRG.120849"; transcript_id "MSTRG.120849.110"; exon_number "18";
chr3	StringTie	exon	38108405	38108515	1000	+	.	gene_id "MSTRG.120849"; transcript_id "MSTRG.120849.110"; exon_number "19";
chr3	StringTie	exon	38109472	38109562	1000	+	.	gene_id "MSTRG.120849"; transcript_id "MSTRG.120849.110"; exon_number "20";
chr3	StringTie	exon	38110090	38110281	1000	+	.	gene_id "MSTRG.120849"; transcript_id "MSTRG.120849.110"; exon_number "21";
chr3	StringTie	exon	38111677	38111747	1000	+	.	gene_id "MSTRG.120849"; transcript_id "MSTRG.120849.110"; exon_number "22";
chr3	StringTie	exon	38112210	38112361	1000	+	.	gene_id "MSTRG.120849"; transcript_id "MSTRG.120849.110"; exon_number "23";
chr3	StringTie	exon	38114342	38114460	1000	+	.	gene_id "MSTRG.120849"; transcript_id "MSTRG.120849.110"; exon_number "24";
chr3	StringTie	exon	38114983	38115053	1000	+	.	gene_id "MSTRG.120849"; transcript_id "MSTRG.120849.110"; exon_number "25";
chr3	StringTie	exon	38116453	38116658	1000	+	.	gene_id "MSTRG.120849"; transcript_id "MSTRG.120849.110"; exon_number "26";
chr3	StringTie	exon	38116773	38116889	1000	+	.	gene_id "MSTRG.120849"; transcript_id "MSTRG.120849.110"; exon_number "27";
chr3	StringTie	exon	38116975	38117100	1000	+	.	gene_id "MSTRG.120849"; transcript_id "MSTRG.120849.110"; exon_number "28";
chr3	StringTie	exon	38117205	38117302	1000	+	.	gene_id "MSTRG.120849"; transcript_id "MSTRG.120849.110"; exon_number "29";
chr3	StringTie	exon	38117527	38117611	1000	+	.	gene_id "MSTRG.120849"; transcript_id "MSTRG.120849.110"; exon_number "30";
chr3	StringTie	exon	38117806	38118024	1000	+	.	gene_id "MSTRG.120849"; transcript_id "MSTRG.120849.110"; exon_number "31";
chr3	StringTie	exon	38119561	38119685	1000	+	.	gene_id "MSTRG.120849"; transcript_id "MSTRG.120849.110"; exon_number "32";
chr3	StringTie	exon	38120448	38120609	1000	+	.	gene_id "MSTRG.120849"; transcript_id "MSTRG.120849.110"; exon_number "33";
chr3	StringTie	exon	38121628	38121984	1000	+	.	gene_id "MSTRG.120849"; transcript_id "MSTRG.120849.110"; exon_number "34";
chr3	StringTie	exon	38122071	38122194	1000	+	.	gene_id "MSTRG.120849"; transcript_id "MSTRG.120849.110"; exon_number "35";
chr3	StringTie	exon	38122289	38124021	1000	+	.	gene_id "MSTRG.120849"; transcript_id "MSTRG.120849.110"; exon_number "36";
chr3	StringTie	transcript	38049267	38124018	1000	+	.	gene_id "MSTRG.120849"; transcript_id "MSTRG.120849.111";
chr3	StringTie	exon	38049267	38049324	1000	+	.	gene_id "MSTRG.120849"; transcript_id "MSTRG.120849.111"; exon_number "1";
chr3	StringTie	exon	38059742	38059852	1000	+	.	gene_id "MSTRG.120849"; transcript_id "MSTRG.120849.111"; exon_number "2";
chr3	StringTie	exon	38062169	38062368	1000	+	.	gene_id "MSTRG.120849"; transcript_id "MSTRG.120849.111"; exon_number "3";
chr3	StringTie	exon	38062581	38062801	1000	+	.	gene_id "MSTRG.120849"; transcript_id "MSTRG.120849.111"; exon_number "4";
chr3	StringTie	exon	38063841	38063919	1000	+	.	gene_id "MSTRG.120849"; transcript_id "MSTRG.120849.111"; exon_number "5";
chr3	StringTie	exon	38084158	38085447	1000	+	.	gene_id "MSTRG.120849"; transcript_id "MSTRG.120849.111"; exon_number "6";
chr3	StringTie	exon	38086241	38086377	1000	+	.	gene_id "MSTRG.120849"; transcript_id "MSTRG.120849.111"; exon_number "7";
chr3	StringTie	exon	38088296	38088388	1000	+	.	gene_id "MSTRG.120849"; transcript_id "MSTRG.120849.111"; exon_number "8";
chr3	StringTie	exon	38092790	38092880	1000	+	.	gene_id "MSTRG.120849"; transcript_id "MSTRG.120849.111"; exon_number "9";
chr3	StringTie	exon	38093605	38093767	1000	+	.	gene_id "MSTRG.120849"; transcript_id "MSTRG.120849.111"; exon_number "10";
chr3	StringTie	exon	38094879	38095071	1000	+	.	gene_id "MSTRG.120849"; transcript_id "MSTRG.120849.111"; exon_number "11";
chr3	StringTie	exon	38095888	38095946	1000	+	.	gene_id "MSTRG.120849"; transcript_id "MSTRG.120849.111"; exon_number "12";
chr3	StringTie	exon	38096569	38096737	1000	+	.	gene_id "MSTRG.120849"; transcript_id "MSTRG.120849.111"; exon_number "13";
chr3	StringTie	exon	38097182	38097275	1000	+	.	gene_id "MSTRG.120849"; transcript_id "MSTRG.120849.111"; exon_number "14";
chr3	StringTie	exon	38097507	38097637	1000	+	.	gene_id "MSTRG.120849"; transcript_id "MSTRG.120849.111"; exon_number "15";
chr3	StringTie	exon	38097744	38097902	1000	+	.	gene_id "MSTRG.120849"; transcript_id "MSTRG.120849.111"; exon_number "16";
chr3	StringTie	exon	38100286	38100425	1000	+	.	gene_id "MSTRG.120849"; transcript_id "MSTRG.120849.111"; exon_number "17";
chr3	StringTie	exon	38107584	38107737	1000	+	.	gene_id "MSTRG.120849"; transcript_id "MSTRG.120849.111"; exon_number "18";
chr3	StringTie	exon	38108405	38108515	1000	+	.	gene_id "MSTRG.120849"; transcript_id "MSTRG.120849.111"; exon_number "19";
chr3	StringTie	exon	38109432	38109562	1000	+	.	gene_id "MSTRG.120849"; transcript_id "MSTRG.120849.111"; exon_number "20";
chr3	StringTie	exon	38110099	38110281	1000	+	.	gene_id "MSTRG.120849"; transcript_id "MSTRG.120849.111"; exon_number "21";
chr3	StringTie	exon	38111677	38111747	1000	+	.	gene_id "MSTRG.120849"; transcript_id "MSTRG.120849.111"; exon_number "22";
chr3	StringTie	exon	38112210	38112361	1000	+	.	gene_id "MSTRG.120849"; transcript_id "MSTRG.120849.111"; exon_number "23";
chr3	StringTie	exon	38114342	38114460	1000	+	.	gene_id "MSTRG.120849"; transcript_id "MSTRG.120849.111"; exon_number "24";
chr3	StringTie	exon	38114983	38115053	1000	+	.	gene_id "MSTRG.120849"; transcript_id "MSTRG.120849.111"; exon_number "25";
chr3	StringTie	exon	38116453	38116658	1000	+	.	gene_id "MSTRG.120849"; transcript_id "MSTRG.120849.111"; exon_number "26";
chr3	StringTie	exon	38116773	38116889	1000	+	.	gene_id "MSTRG.120849"; transcript_id "MSTRG.120849.111"; exon_number "27";
chr3	StringTie	exon	38116975	38117100	1000	+	.	gene_id "MSTRG.120849"; transcript_id "MSTRG.120849.111"; exon_number "28";
chr3	StringTie	exon	38117208	38117302	1000	+	.	gene_id "MSTRG.120849"; transcript_id "MSTRG.120849.111"; exon_number "29";
chr3	StringTie	exon	38117527	38117611	1000	+	.	gene_id "MSTRG.120849"; transcript_id "MSTRG.120849.111"; exon_number "30";
chr3	StringTie	exon	38117806	38118024	1000	+	.	gene_id "MSTRG.120849"; transcript_id "MSTRG.120849.111"; exon_number "31";
chr3	StringTie	exon	38120448	38120609	1000	+	.	gene_id "MSTRG.120849"; transcript_id "MSTRG.120849.111"; exon_number "32";
chr3	StringTie	exon	38121628	38121781	1000	+	.	gene_id "MSTRG.120849"; transcript_id "MSTRG.120849.111"; exon_number "33";
chr3	StringTie	exon	38122071	38122194	1000	+	.	gene_id "MSTRG.120849"; transcript_id "MSTRG.120849.111"; exon_number "34";
chr3	StringTie	exon	38122289	38124018	1000	+	.	gene_id "MSTRG.120849"; transcript_id "MSTRG.120849.111"; exon_number "35";
chr3	StringTie	transcript	38049288	38124020	1000	+	.	gene_id "MSTRG.120849"; transcript_id "MSTRG.120849.112";
chr3	StringTie	exon	38049288	38049324	1000	+	.	gene_id "MSTRG.120849"; transcript_id "MSTRG.120849.112"; exon_number "1";
chr3	StringTie	exon	38059742	38059852	1000	+	.	gene_id "MSTRG.120849"; transcript_id "MSTRG.120849.112"; exon_number "2";
chr3	StringTie	exon	38062169	38062368	1000	+	.	gene_id "MSTRG.120849"; transcript_id "MSTRG.120849.112"; exon_number "3";
chr3	StringTie	exon	38062581	38062801	1000	+	.	gene_id "MSTRG.120849"; transcript_id "MSTRG.120849.112"; exon_number "4";
chr3	StringTie	exon	38063841	38063919	1000	+	.	gene_id "MSTRG.120849"; transcript_id "MSTRG.120849.112"; exon_number "5";
chr3	StringTie	exon	38084158	38085447	1000	+	.	gene_id "MSTRG.120849"; transcript_id "MSTRG.120849.112"; exon_number "6";
chr3	StringTie	exon	38086241	38086377	1000	+	.	gene_id "MSTRG.120849"; transcript_id "MSTRG.120849.112"; exon_number "7";
chr3	StringTie	exon	38088296	38088388	1000	+	.	gene_id "MSTRG.120849"; transcript_id "MSTRG.120849.112"; exon_number "8";
chr3	StringTie	exon	38092790	38092880	1000	+	.	gene_id "MSTRG.120849"; transcript_id "MSTRG.120849.112"; exon_number "9";
chr3	StringTie	exon	38093605	38093767	1000	+	.	gene_id "MSTRG.120849"; transcript_id "MSTRG.120849.112"; exon_number "10";
chr3	StringTie	exon	38094879	38095946	1000	+	.	gene_id "MSTRG.120849"; transcript_id "MSTRG.120849.112"; exon_number "11";
chr3	StringTie	exon	38096569	38096737	1000	+	.	gene_id "MSTRG.120849"; transcript_id "MSTRG.120849.112"; exon_number "12";
chr3	StringTie	exon	38097182	38097275	1000	+	.	gene_id "MSTRG.120849"; transcript_id "MSTRG.120849.112"; exon_number "13";
chr3	StringTie	exon	38097507	38097637	1000	+	.	gene_id "MSTRG.120849"; transcript_id "MSTRG.120849.112"; exon_number "14";
chr3	StringTie	exon	38097744	38097902	1000	+	.	gene_id "MSTRG.120849"; transcript_id "MSTRG.120849.112"; exon_number "15";
chr3	StringTie	exon	38100286	38100425	1000	+	.	gene_id "MSTRG.120849"; transcript_id "MSTRG.120849.112"; exon_number "16";
chr3	StringTie	exon	38107584	38107737	1000	+	.	gene_id "MSTRG.120849"; transcript_id "MSTRG.120849.112"; exon_number "17";
chr3	StringTie	exon	38108405	38108515	1000	+	.	gene_id "MSTRG.120849"; transcript_id "MSTRG.120849.112"; exon_number "18";
chr3	StringTie	exon	38109432	38109562	1000	+	.	gene_id "MSTRG.120849"; transcript_id "MSTRG.120849.112"; exon_number "19";
chr3	StringTie	exon	38110085	38110281	1000	+	.	gene_id "MSTRG.120849"; transcript_id "MSTRG.120849.112"; exon_number "20";
chr3	StringTie	exon	38111677	38112361	1000	+	.	gene_id "MSTRG.120849"; transcript_id "MSTRG.120849.112"; exon_number "21";
chr3	StringTie	exon	38114342	38114460	1000	+	.	gene_id "MSTRG.120849"; transcript_id "MSTRG.120849.112"; exon_number "22";
chr3	StringTie	exon	38114983	38115053	1000	+	.	gene_id "MSTRG.120849"; transcript_id "MSTRG.120849.112"; exon_number "23";
chr3	StringTie	exon	38116453	38116658	1000	+	.	gene_id "MSTRG.120849"; transcript_id "MSTRG.120849.112"; exon_number "24";
chr3	StringTie	exon	38116773	38116889	1000	+	.	gene_id "MSTRG.120849"; transcript_id "MSTRG.120849.112"; exon_number "25";
chr3	StringTie	exon	38116975	38117100	1000	+	.	gene_id "MSTRG.120849"; transcript_id "MSTRG.120849.112"; exon_number "26";
chr3	StringTie	exon	38117205	38117611	1000	+	.	gene_id "MSTRG.120849"; transcript_id "MSTRG.120849.112"; exon_number "27";
chr3	StringTie	exon	38117806	38118024	1000	+	.	gene_id "MSTRG.120849"; transcript_id "MSTRG.120849.112"; exon_number "28";
chr3	StringTie	exon	38120448	38120609	1000	+	.	gene_id "MSTRG.120849"; transcript_id "MSTRG.120849.112"; exon_number "29";
chr3	StringTie	exon	38121628	38121781	1000	+	.	gene_id "MSTRG.120849"; transcript_id "MSTRG.120849.112"; exon_number "30";
chr3	StringTie	exon	38122071	38122194	1000	+	.	gene_id "MSTRG.120849"; transcript_id "MSTRG.120849.112"; exon_number "31";
chr3	StringTie	exon	38122289	38124020	1000	+	.	gene_id "MSTRG.120849"; transcript_id "MSTRG.120849.112"; exon_number "32";
chr3	StringTie	transcript	38049288	38124020	1000	+	.	gene_id "MSTRG.120849"; transcript_id "MSTRG.120849.113";
chr3	StringTie	exon	38049288	38049324	1000	+	.	gene_id "MSTRG.120849"; transcript_id "MSTRG.120849.113"; exon_number "1";
chr3	StringTie	exon	38059742	38059852	1000	+	.	gene_id "MSTRG.120849"; transcript_id "MSTRG.120849.113"; exon_number "2";
chr3	StringTie	exon	38062169	38062368	1000	+	.	gene_id "MSTRG.120849"; transcript_id "MSTRG.120849.113"; exon_number "3";
chr3	StringTie	exon	38062581	38062801	1000	+	.	gene_id "MSTRG.120849"; transcript_id "MSTRG.120849.113"; exon_number "4";
chr3	StringTie	exon	38063841	38063919	1000	+	.	gene_id "MSTRG.120849"; transcript_id "MSTRG.120849.113"; exon_number "5";
chr3	StringTie	exon	38084158	38085447	1000	+	.	gene_id "MSTRG.120849"; transcript_id "MSTRG.120849.113"; exon_number "6";
chr3	StringTie	exon	38086241	38086377	1000	+	.	gene_id "MSTRG.120849"; transcript_id "MSTRG.120849.113"; exon_number "7";
chr3	StringTie	exon	38088296	38088388	1000	+	.	gene_id "MSTRG.120849"; transcript_id "MSTRG.120849.113"; exon_number "8";
chr3	StringTie	exon	38092790	38092880	1000	+	.	gene_id "MSTRG.120849"; transcript_id "MSTRG.120849.113"; exon_number "9";
chr3	StringTie	exon	38093605	38093767	1000	+	.	gene_id "MSTRG.120849"; transcript_id "MSTRG.120849.113"; exon_number "10";
chr3	StringTie	exon	38094879	38095946	1000	+	.	gene_id "MSTRG.120849"; transcript_id "MSTRG.120849.113"; exon_number "11";
chr3	StringTie	exon	38096569	38096737	1000	+	.	gene_id "MSTRG.120849"; transcript_id "MSTRG.120849.113"; exon_number "12";
chr3	StringTie	exon	38097182	38097275	1000	+	.	gene_id "MSTRG.120849"; transcript_id "MSTRG.120849.113"; exon_number "13";
chr3	StringTie	exon	38097507	38097637	1000	+	.	gene_id "MSTRG.120849"; transcript_id "MSTRG.120849.113"; exon_number "14";
chr3	StringTie	exon	38097744	38097902	1000	+	.	gene_id "MSTRG.120849"; transcript_id "MSTRG.120849.113"; exon_number "15";
chr3	StringTie	exon	38100286	38100425	1000	+	.	gene_id "MSTRG.120849"; transcript_id "MSTRG.120849.113"; exon_number "16";
chr3	StringTie	exon	38107584	38107737	1000	+	.	gene_id "MSTRG.120849"; transcript_id "MSTRG.120849.113"; exon_number "17";
chr3	StringTie	exon	38108405	38108515	1000	+	.	gene_id "MSTRG.120849"; transcript_id "MSTRG.120849.113"; exon_number "18";
chr3	StringTie	exon	38109432	38109562	1000	+	.	gene_id "MSTRG.120849"; transcript_id "MSTRG.120849.113"; exon_number "19";
chr3	StringTie	exon	38110090	38110281	1000	+	.	gene_id "MSTRG.120849"; transcript_id "MSTRG.120849.113"; exon_number "20";
chr3	StringTie	exon	38111677	38111747	1000	+	.	gene_id "MSTRG.120849"; transcript_id "MSTRG.120849.113"; exon_number "21";
chr3	StringTie	exon	38112210	38112361	1000	+	.	gene_id "MSTRG.120849"; transcript_id "MSTRG.120849.113"; exon_number "22";
chr3	StringTie	exon	38114342	38114460	1000	+	.	gene_id "MSTRG.120849"; transcript_id "MSTRG.120849.113"; exon_number "23";
chr3	StringTie	exon	38114983	38115053	1000	+	.	gene_id "MSTRG.120849"; transcript_id "MSTRG.120849.113"; exon_number "24";
chr3	StringTie	exon	38116453	38116658	1000	+	.	gene_id "MSTRG.120849"; transcript_id "MSTRG.120849.113"; exon_number "25";
chr3	StringTie	exon	38116773	38116889	1000	+	.	gene_id "MSTRG.120849"; transcript_id "MSTRG.120849.113"; exon_number "26";
chr3	StringTie	exon	38116975	38117302	1000	+	.	gene_id "MSTRG.120849"; transcript_id "MSTRG.120849.113"; exon_number "27";
chr3	StringTie	exon	38117527	38117611	1000	+	.	gene_id "MSTRG.120849"; transcript_id "MSTRG.120849.113"; exon_number "28";
chr3	StringTie	exon	38117806	38118024	1000	+	.	gene_id "MSTRG.120849"; transcript_id "MSTRG.120849.113"; exon_number "29";
chr3	StringTie	exon	38120448	38120609	1000	+	.	gene_id "MSTRG.120849"; transcript_id "MSTRG.120849.113"; exon_number "30";
chr3	StringTie	exon	38121628	38121781	1000	+	.	gene_id "MSTRG.120849"; transcript_id "MSTRG.120849.113"; exon_number "31";
chr3	StringTie	exon	38122071	38122194	1000	+	.	gene_id "MSTRG.120849"; transcript_id "MSTRG.120849.113"; exon_number "32";
chr3	StringTie	exon	38122289	38124020	1000	+	.	gene_id "MSTRG.120849"; transcript_id "MSTRG.120849.113"; exon_number "33";
chr3	StringTie	transcript	38052826	38124028	1000	+	.	gene_id "MSTRG.120849"; transcript_id "MSTRG.120849.114";
chr3	StringTie	exon	38052826	38053455	1000	+	.	gene_id "MSTRG.120849"; transcript_id "MSTRG.120849.114"; exon_number "1";
chr3	StringTie	exon	38059742	38059852	1000	+	.	gene_id "MSTRG.120849"; transcript_id "MSTRG.120849.114"; exon_number "2";
chr3	StringTie	exon	38062169	38062368	1000	+	.	gene_id "MSTRG.120849"; transcript_id "MSTRG.120849.114"; exon_number "3";
chr3	StringTie	exon	38062581	38062801	1000	+	.	gene_id "MSTRG.120849"; transcript_id "MSTRG.120849.114"; exon_number "4";
chr3	StringTie	exon	38063841	38071120	1000	+	.	gene_id "MSTRG.120849"; transcript_id "MSTRG.120849.114"; exon_number "5";
chr3	StringTie	exon	38084158	38084245	1000	+	.	gene_id "MSTRG.120849"; transcript_id "MSTRG.120849.114"; exon_number "6";
chr3	StringTie	exon	38085274	38085447	1000	+	.	gene_id "MSTRG.120849"; transcript_id "MSTRG.120849.114"; exon_number "7";
chr3	StringTie	exon	38086241	38086377	1000	+	.	gene_id "MSTRG.120849"; transcript_id "MSTRG.120849.114"; exon_number "8";
chr3	StringTie	exon	38088296	38088388	1000	+	.	gene_id "MSTRG.120849"; transcript_id "MSTRG.120849.114"; exon_number "9";
chr3	StringTie	exon	38092790	38092880	1000	+	.	gene_id "MSTRG.120849"; transcript_id "MSTRG.120849.114"; exon_number "10";
chr3	StringTie	exon	38093605	38093767	1000	+	.	gene_id "MSTRG.120849"; transcript_id "MSTRG.120849.114"; exon_number "11";
chr3	StringTie	exon	38094879	38095946	1000	+	.	gene_id "MSTRG.120849"; transcript_id "MSTRG.120849.114"; exon_number "12";
chr3	StringTie	exon	38096569	38096737	1000	+	.	gene_id "MSTRG.120849"; transcript_id "MSTRG.120849.114"; exon_number "13";
chr3	StringTie	exon	38097182	38097275	1000	+	.	gene_id "MSTRG.120849"; transcript_id "MSTRG.120849.114"; exon_number "14";
chr3	StringTie	exon	38097507	38097637	1000	+	.	gene_id "MSTRG.120849"; transcript_id "MSTRG.120849.114"; exon_number "15";
chr3	StringTie	exon	38097744	38097902	1000	+	.	gene_id "MSTRG.120849"; transcript_id "MSTRG.120849.114"; exon_number "16";
chr3	StringTie	exon	38100286	38100425	1000	+	.	gene_id "MSTRG.120849"; transcript_id "MSTRG.120849.114"; exon_number "17";
chr3	StringTie	exon	38107584	38107737	1000	+	.	gene_id "MSTRG.120849"; transcript_id "MSTRG.120849.114"; exon_number "18";
chr3	StringTie	exon	38108405	38108515	1000	+	.	gene_id "MSTRG.120849"; transcript_id "MSTRG.120849.114"; exon_number "19";
chr3	StringTie	exon	38109432	38109562	1000	+	.	gene_id "MSTRG.120849"; transcript_id "MSTRG.120849.114"; exon_number "20";
chr3	StringTie	exon	38110090	38110281	1000	+	.	gene_id "MSTRG.120849"; transcript_id "MSTRG.120849.114"; exon_number "21";
chr3	StringTie	exon	38111677	38111747	1000	+	.	gene_id "MSTRG.120849"; transcript_id "MSTRG.120849.114"; exon_number "22";
chr3	StringTie	exon	38112210	38112361	1000	+	.	gene_id "MSTRG.120849"; transcript_id "MSTRG.120849.114"; exon_number "23";
chr3	StringTie	exon	38114342	38114460	1000	+	.	gene_id "MSTRG.120849"; transcript_id "MSTRG.120849.114"; exon_number "24";
chr3	StringTie	exon	38114983	38115053	1000	+	.	gene_id "MSTRG.120849"; transcript_id "MSTRG.120849.114"; exon_number "25";
chr3	StringTie	exon	38116453	38116658	1000	+	.	gene_id "MSTRG.120849"; transcript_id "MSTRG.120849.114"; exon_number "26";
chr3	StringTie	exon	38116773	38116889	1000	+	.	gene_id "MSTRG.120849"; transcript_id "MSTRG.120849.114"; exon_number "27";
chr3	StringTie	exon	38116975	38117100	1000	+	.	gene_id "MSTRG.120849"; transcript_id "MSTRG.120849.114"; exon_number "28";
chr3	StringTie	exon	38117208	38117302	1000	+	.	gene_id "MSTRG.120849"; transcript_id "MSTRG.120849.114"; exon_number "29";
chr3	StringTie	exon	38117527	38117611	1000	+	.	gene_id "MSTRG.120849"; transcript_id "MSTRG.120849.114"; exon_number "30";
chr3	StringTie	exon	38117806	38118024	1000	+	.	gene_id "MSTRG.120849"; transcript_id "MSTRG.120849.114"; exon_number "31";
chr3	StringTie	exon	38120448	38120609	1000	+	.	gene_id "MSTRG.120849"; transcript_id "MSTRG.120849.114"; exon_number "32";
chr3	StringTie	exon	38121628	38121781	1000	+	.	gene_id "MSTRG.120849"; transcript_id "MSTRG.120849.114"; exon_number "33";
chr3	StringTie	exon	38122071	38122194	1000	+	.	gene_id "MSTRG.120849"; transcript_id "MSTRG.120849.114"; exon_number "34";
chr3	StringTie	exon	38122289	38124028	1000	+	.	gene_id "MSTRG.120849"; transcript_id "MSTRG.120849.114"; exon_number "35";
chr3	StringTie	transcript	38059741	38124020	1000	+	.	gene_id "MSTRG.120849"; transcript_id "MSTRG.120849.115";
chr3	StringTie	exon	38059741	38059852	1000	+	.	gene_id "MSTRG.120849"; transcript_id "MSTRG.120849.115"; exon_number "1";
chr3	StringTie	exon	38062169	38062368	1000	+	.	gene_id "MSTRG.120849"; transcript_id "MSTRG.120849.115"; exon_number "2";
chr3	StringTie	exon	38062585	38062728	1000	+	.	gene_id "MSTRG.120849"; transcript_id "MSTRG.120849.115"; exon_number "3";
chr3	StringTie	exon	38063841	38063919	1000	+	.	gene_id "MSTRG.120849"; transcript_id "MSTRG.120849.115"; exon_number "4";
chr3	StringTie	exon	38084158	38085447	1000	+	.	gene_id "MSTRG.120849"; transcript_id "MSTRG.120849.115"; exon_number "5";
chr3	StringTie	exon	38086241	38086377	1000	+	.	gene_id "MSTRG.120849"; transcript_id "MSTRG.120849.115"; exon_number "6";
chr3	StringTie	exon	38088296	38088388	1000	+	.	gene_id "MSTRG.120849"; transcript_id "MSTRG.120849.115"; exon_number "7";
chr3	StringTie	exon	38092790	38092880	1000	+	.	gene_id "MSTRG.120849"; transcript_id "MSTRG.120849.115"; exon_number "8";
chr3	StringTie	exon	38093605	38093767	1000	+	.	gene_id "MSTRG.120849"; transcript_id "MSTRG.120849.115"; exon_number "9";
chr3	StringTie	exon	38094879	38095946	1000	+	.	gene_id "MSTRG.120849"; transcript_id "MSTRG.120849.115"; exon_number "10";
chr3	StringTie	exon	38096569	38096737	1000	+	.	gene_id "MSTRG.120849"; transcript_id "MSTRG.120849.115"; exon_number "11";
chr3	StringTie	exon	38097182	38097275	1000	+	.	gene_id "MSTRG.120849"; transcript_id "MSTRG.120849.115"; exon_number "12";
chr3	StringTie	exon	38097507	38097637	1000	+	.	gene_id "MSTRG.120849"; transcript_id "MSTRG.120849.115"; exon_number "13";
chr3	StringTie	exon	38097744	38097902	1000	+	.	gene_id "MSTRG.120849"; transcript_id "MSTRG.120849.115"; exon_number "14";
chr3	StringTie	exon	38100286	38100425	1000	+	.	gene_id "MSTRG.120849"; transcript_id "MSTRG.120849.115"; exon_number "15";
chr3	StringTie	exon	38107584	38107737	1000	+	.	gene_id "MSTRG.120849"; transcript_id "MSTRG.120849.115"; exon_number "16";
chr3	StringTie	exon	38108405	38108515	1000	+	.	gene_id "MSTRG.120849"; transcript_id "MSTRG.120849.115"; exon_number "17";
chr3	StringTie	exon	38109432	38109562	1000	+	.	gene_id "MSTRG.120849"; transcript_id "MSTRG.120849.115"; exon_number "18";
chr3	StringTie	exon	38110085	38110281	1000	+	.	gene_id "MSTRG.120849"; transcript_id "MSTRG.120849.115"; exon_number "19";
chr3	StringTie	exon	38111677	38111747	1000	+	.	gene_id "MSTRG.120849"; transcript_id "MSTRG.120849.115"; exon_number "20";
chr3	StringTie	exon	38112210	38112361	1000	+	.	gene_id "MSTRG.120849"; transcript_id "MSTRG.120849.115"; exon_number "21";
chr3	StringTie	exon	38114342	38114460	1000	+	.	gene_id "MSTRG.120849"; transcript_id "MSTRG.120849.115"; exon_number "22";
chr3	StringTie	exon	38114983	38115053	1000	+	.	gene_id "MSTRG.120849"; transcript_id "MSTRG.120849.115"; exon_number "23";
chr3	StringTie	exon	38116453	38116658	1000	+	.	gene_id "MSTRG.120849"; transcript_id "MSTRG.120849.115"; exon_number "24";
chr3	StringTie	exon	38116773	38116889	1000	+	.	gene_id "MSTRG.120849"; transcript_id "MSTRG.120849.115"; exon_number "25";
chr3	StringTie	exon	38116975	38117302	1000	+	.	gene_id "MSTRG.120849"; transcript_id "MSTRG.120849.115"; exon_number "26";
chr3	StringTie	exon	38117527	38117611	1000	+	.	gene_id "MSTRG.120849"; transcript_id "MSTRG.120849.115"; exon_number "27";
chr3	StringTie	exon	38117806	38118024	1000	+	.	gene_id "MSTRG.120849"; transcript_id "MSTRG.120849.115"; exon_number "28";
chr3	StringTie	exon	38120448	38120609	1000	+	.	gene_id "MSTRG.120849"; transcript_id "MSTRG.120849.115"; exon_number "29";
chr3	StringTie	exon	38121628	38121781	1000	+	.	gene_id "MSTRG.120849"; transcript_id "MSTRG.120849.115"; exon_number "30";
chr3	StringTie	exon	38122071	38122194	1000	+	.	gene_id "MSTRG.120849"; transcript_id "MSTRG.120849.115"; exon_number "31";
chr3	StringTie	exon	38122289	38124020	1000	+	.	gene_id "MSTRG.120849"; transcript_id "MSTRG.120849.115"; exon_number "32";
chr3	StringTie	transcript	38059743	38124026	1000	+	.	gene_id "MSTRG.120849"; transcript_id "MSTRG.120849.116";
chr3	StringTie	exon	38059743	38059852	1000	+	.	gene_id "MSTRG.120849"; transcript_id "MSTRG.120849.116"; exon_number "1";
chr3	StringTie	exon	38062169	38062368	1000	+	.	gene_id "MSTRG.120849"; transcript_id "MSTRG.120849.116"; exon_number "2";
chr3	StringTie	exon	38062581	38062801	1000	+	.	gene_id "MSTRG.120849"; transcript_id "MSTRG.120849.116"; exon_number "3";
chr3	StringTie	exon	38063841	38063919	1000	+	.	gene_id "MSTRG.120849"; transcript_id "MSTRG.120849.116"; exon_number "4";
chr3	StringTie	exon	38067039	38067103	1000	+	.	gene_id "MSTRG.120849"; transcript_id "MSTRG.120849.116"; exon_number "5";
chr3	StringTie	exon	38084158	38085447	1000	+	.	gene_id "MSTRG.120849"; transcript_id "MSTRG.120849.116"; exon_number "6";
chr3	StringTie	exon	38086241	38086377	1000	+	.	gene_id "MSTRG.120849"; transcript_id "MSTRG.120849.116"; exon_number "7";
chr3	StringTie	exon	38088296	38088388	1000	+	.	gene_id "MSTRG.120849"; transcript_id "MSTRG.120849.116"; exon_number "8";
chr3	StringTie	exon	38093605	38093767	1000	+	.	gene_id "MSTRG.120849"; transcript_id "MSTRG.120849.116"; exon_number "9";
chr3	StringTie	exon	38094879	38095946	1000	+	.	gene_id "MSTRG.120849"; transcript_id "MSTRG.120849.116"; exon_number "10";
chr3	StringTie	exon	38096569	38096737	1000	+	.	gene_id "MSTRG.120849"; transcript_id "MSTRG.120849.116"; exon_number "11";
chr3	StringTie	exon	38097182	38097275	1000	+	.	gene_id "MSTRG.120849"; transcript_id "MSTRG.120849.116"; exon_number "12";
chr3	StringTie	exon	38097507	38097637	1000	+	.	gene_id "MSTRG.120849"; transcript_id "MSTRG.120849.116"; exon_number "13";
chr3	StringTie	exon	38097744	38097902	1000	+	.	gene_id "MSTRG.120849"; transcript_id "MSTRG.120849.116"; exon_number "14";
chr3	StringTie	exon	38100286	38100425	1000	+	.	gene_id "MSTRG.120849"; transcript_id "MSTRG.120849.116"; exon_number "15";
chr3	StringTie	exon	38107584	38107737	1000	+	.	gene_id "MSTRG.120849"; transcript_id "MSTRG.120849.116"; exon_number "16";
chr3	StringTie	exon	38108405	38108515	1000	+	.	gene_id "MSTRG.120849"; transcript_id "MSTRG.120849.116"; exon_number "17";
chr3	StringTie	exon	38109432	38109562	1000	+	.	gene_id "MSTRG.120849"; transcript_id "MSTRG.120849.116"; exon_number "18";
chr3	StringTie	exon	38110099	38110281	1000	+	.	gene_id "MSTRG.120849"; transcript_id "MSTRG.120849.116"; exon_number "19";
chr3	StringTie	exon	38111677	38111747	1000	+	.	gene_id "MSTRG.120849"; transcript_id "MSTRG.120849.116"; exon_number "20";
chr3	StringTie	exon	38112210	38112361	1000	+	.	gene_id "MSTRG.120849"; transcript_id "MSTRG.120849.116"; exon_number "21";
chr3	StringTie	exon	38114342	38114460	1000	+	.	gene_id "MSTRG.120849"; transcript_id "MSTRG.120849.116"; exon_number "22";
chr3	StringTie	exon	38114983	38115053	1000	+	.	gene_id "MSTRG.120849"; transcript_id "MSTRG.120849.116"; exon_number "23";
chr3	StringTie	exon	38116453	38116658	1000	+	.	gene_id "MSTRG.120849"; transcript_id "MSTRG.120849.116"; exon_number "24";
chr3	StringTie	exon	38116773	38116889	1000	+	.	gene_id "MSTRG.120849"; transcript_id "MSTRG.120849.116"; exon_number "25";
chr3	StringTie	exon	38116975	38117100	1000	+	.	gene_id "MSTRG.120849"; transcript_id "MSTRG.120849.116"; exon_number "26";
chr3	StringTie	exon	38117208	38117302	1000	+	.	gene_id "MSTRG.120849"; transcript_id "MSTRG.120849.116"; exon_number "27";
chr3	StringTie	exon	38117527	38117611	1000	+	.	gene_id "MSTRG.120849"; transcript_id "MSTRG.120849.116"; exon_number "28";
chr3	StringTie	exon	38117806	38118024	1000	+	.	gene_id "MSTRG.120849"; transcript_id "MSTRG.120849.116"; exon_number "29";
chr3	StringTie	exon	38120448	38120609	1000	+	.	gene_id "MSTRG.120849"; transcript_id "MSTRG.120849.116"; exon_number "30";
chr3	StringTie	exon	38121628	38121781	1000	+	.	gene_id "MSTRG.120849"; transcript_id "MSTRG.120849.116"; exon_number "31";
chr3	StringTie	exon	38122071	38122194	1000	+	.	gene_id "MSTRG.120849"; transcript_id "MSTRG.120849.116"; exon_number "32";
chr3	StringTie	exon	38122289	38124026	1000	+	.	gene_id "MSTRG.120849"; transcript_id "MSTRG.120849.116"; exon_number "33";
chr3	StringTie	transcript	38059744	38124024	1000	+	.	gene_id "MSTRG.120849"; transcript_id "MSTRG.120849.117";
chr3	StringTie	exon	38059744	38059852	1000	+	.	gene_id "MSTRG.120849"; transcript_id "MSTRG.120849.117"; exon_number "1";
chr3	StringTie	exon	38062169	38062368	1000	+	.	gene_id "MSTRG.120849"; transcript_id "MSTRG.120849.117"; exon_number "2";
chr3	StringTie	exon	38062581	38062801	1000	+	.	gene_id "MSTRG.120849"; transcript_id "MSTRG.120849.117"; exon_number "3";
chr3	StringTie	exon	38063841	38063919	1000	+	.	gene_id "MSTRG.120849"; transcript_id "MSTRG.120849.117"; exon_number "4";
chr3	StringTie	exon	38067039	38067103	1000	+	.	gene_id "MSTRG.120849"; transcript_id "MSTRG.120849.117"; exon_number "5";
chr3	StringTie	exon	38084158	38084245	1000	+	.	gene_id "MSTRG.120849"; transcript_id "MSTRG.120849.117"; exon_number "6";
chr3	StringTie	exon	38085274	38085447	1000	+	.	gene_id "MSTRG.120849"; transcript_id "MSTRG.120849.117"; exon_number "7";
chr3	StringTie	exon	38086241	38086377	1000	+	.	gene_id "MSTRG.120849"; transcript_id "MSTRG.120849.117"; exon_number "8";
chr3	StringTie	exon	38088296	38088388	1000	+	.	gene_id "MSTRG.120849"; transcript_id "MSTRG.120849.117"; exon_number "9";
chr3	StringTie	exon	38092790	38092880	1000	+	.	gene_id "MSTRG.120849"; transcript_id "MSTRG.120849.117"; exon_number "10";
chr3	StringTie	exon	38093605	38093767	1000	+	.	gene_id "MSTRG.120849"; transcript_id "MSTRG.120849.117"; exon_number "11";
chr3	StringTie	exon	38094879	38095071	1000	+	.	gene_id "MSTRG.120849"; transcript_id "MSTRG.120849.117"; exon_number "12";
chr3	StringTie	exon	38095888	38095946	1000	+	.	gene_id "MSTRG.120849"; transcript_id "MSTRG.120849.117"; exon_number "13";
chr3	StringTie	exon	38096569	38096737	1000	+	.	gene_id "MSTRG.120849"; transcript_id "MSTRG.120849.117"; exon_number "14";
chr3	StringTie	exon	38097182	38097275	1000	+	.	gene_id "MSTRG.120849"; transcript_id "MSTRG.120849.117"; exon_number "15";
chr3	StringTie	exon	38097507	38097637	1000	+	.	gene_id "MSTRG.120849"; transcript_id "MSTRG.120849.117"; exon_number "16";
chr3	StringTie	exon	38097744	38097902	1000	+	.	gene_id "MSTRG.120849"; transcript_id "MSTRG.120849.117"; exon_number "17";
chr3	StringTie	exon	38100286	38100425	1000	+	.	gene_id "MSTRG.120849"; transcript_id "MSTRG.120849.117"; exon_number "18";
chr3	StringTie	exon	38107584	38107737	1000	+	.	gene_id "MSTRG.120849"; transcript_id "MSTRG.120849.117"; exon_number "19";
chr3	StringTie	exon	38108405	38108515	1000	+	.	gene_id "MSTRG.120849"; transcript_id "MSTRG.120849.117"; exon_number "20";
chr3	StringTie	exon	38109432	38109562	1000	+	.	gene_id "MSTRG.120849"; transcript_id "MSTRG.120849.117"; exon_number "21";
chr3	StringTie	exon	38110099	38110281	1000	+	.	gene_id "MSTRG.120849"; transcript_id "MSTRG.120849.117"; exon_number "22";
chr3	StringTie	exon	38111677	38111747	1000	+	.	gene_id "MSTRG.120849"; transcript_id "MSTRG.120849.117"; exon_number "23";
chr3	StringTie	exon	38112210	38112361	1000	+	.	gene_id "MSTRG.120849"; transcript_id "MSTRG.120849.117"; exon_number "24";
chr3	StringTie	exon	38114342	38114460	1000	+	.	gene_id "MSTRG.120849"; transcript_id "MSTRG.120849.117"; exon_number "25";
chr3	StringTie	exon	38114983	38115053	1000	+	.	gene_id "MSTRG.120849"; transcript_id "MSTRG.120849.117"; exon_number "26";
chr3	StringTie	exon	38116453	38116658	1000	+	.	gene_id "MSTRG.120849"; transcript_id "MSTRG.120849.117"; exon_number "27";
chr3	StringTie	exon	38116773	38116889	1000	+	.	gene_id "MSTRG.120849"; transcript_id "MSTRG.120849.117"; exon_number "28";
chr3	StringTie	exon	38116975	38117100	1000	+	.	gene_id "MSTRG.120849"; transcript_id "MSTRG.120849.117"; exon_number "29";
chr3	StringTie	exon	38117208	38117302	1000	+	.	gene_id "MSTRG.120849"; transcript_id "MSTRG.120849.117"; exon_number "30";
chr3	StringTie	exon	38117527	38117611	1000	+	.	gene_id "MSTRG.120849"; transcript_id "MSTRG.120849.117"; exon_number "31";
chr3	StringTie	exon	38117806	38118024	1000	+	.	gene_id "MSTRG.120849"; transcript_id "MSTRG.120849.117"; exon_number "32";
chr3	StringTie	exon	38120448	38120609	1000	+	.	gene_id "MSTRG.120849"; transcript_id "MSTRG.120849.117"; exon_number "33";
chr3	StringTie	exon	38121628	38121781	1000	+	.	gene_id "MSTRG.120849"; transcript_id "MSTRG.120849.117"; exon_number "34";
chr3	StringTie	exon	38122071	38122194	1000	+	.	gene_id "MSTRG.120849"; transcript_id "MSTRG.120849.117"; exon_number "35";
chr3	StringTie	exon	38122289	38124024	1000	+	.	gene_id "MSTRG.120849"; transcript_id "MSTRG.120849.117"; exon_number "36";
chr3	StringTie	transcript	38062065	38124019	1000	+	.	gene_id "MSTRG.120849"; transcript_id "MSTRG.120849.118";
chr3	StringTie	exon	38062065	38062368	1000	+	.	gene_id "MSTRG.120849"; transcript_id "MSTRG.120849.118"; exon_number "1";
chr3	StringTie	exon	38062585	38062801	1000	+	.	gene_id "MSTRG.120849"; transcript_id "MSTRG.120849.118"; exon_number "2";
chr3	StringTie	exon	38063841	38063919	1000	+	.	gene_id "MSTRG.120849"; transcript_id "MSTRG.120849.118"; exon_number "3";
chr3	StringTie	exon	38067039	38067103	1000	+	.	gene_id "MSTRG.120849"; transcript_id "MSTRG.120849.118"; exon_number "4";
chr3	StringTie	exon	38084158	38085447	1000	+	.	gene_id "MSTRG.120849"; transcript_id "MSTRG.120849.118"; exon_number "5";
chr3	StringTie	exon	38086241	38086377	1000	+	.	gene_id "MSTRG.120849"; transcript_id "MSTRG.120849.118"; exon_number "6";
chr3	StringTie	exon	38088296	38088388	1000	+	.	gene_id "MSTRG.120849"; transcript_id "MSTRG.120849.118"; exon_number "7";
chr3	StringTie	exon	38093605	38093767	1000	+	.	gene_id "MSTRG.120849"; transcript_id "MSTRG.120849.118"; exon_number "8";
chr3	StringTie	exon	38094879	38095946	1000	+	.	gene_id "MSTRG.120849"; transcript_id "MSTRG.120849.118"; exon_number "9";
chr3	StringTie	exon	38096569	38096737	1000	+	.	gene_id "MSTRG.120849"; transcript_id "MSTRG.120849.118"; exon_number "10";
chr3	StringTie	exon	38097182	38097275	1000	+	.	gene_id "MSTRG.120849"; transcript_id "MSTRG.120849.118"; exon_number "11";
chr3	StringTie	exon	38097507	38097637	1000	+	.	gene_id "MSTRG.120849"; transcript_id "MSTRG.120849.118"; exon_number "12";
chr3	StringTie	exon	38097744	38097902	1000	+	.	gene_id "MSTRG.120849"; transcript_id "MSTRG.120849.118"; exon_number "13";
chr3	StringTie	exon	38100286	38100425	1000	+	.	gene_id "MSTRG.120849"; transcript_id "MSTRG.120849.118"; exon_number "14";
chr3	StringTie	exon	38107584	38107737	1000	+	.	gene_id "MSTRG.120849"; transcript_id "MSTRG.120849.118"; exon_number "15";
chr3	StringTie	exon	38108405	38108515	1000	+	.	gene_id "MSTRG.120849"; transcript_id "MSTRG.120849.118"; exon_number "16";
chr3	StringTie	exon	38109432	38109562	1000	+	.	gene_id "MSTRG.120849"; transcript_id "MSTRG.120849.118"; exon_number "17";
chr3	StringTie	exon	38110099	38110281	1000	+	.	gene_id "MSTRG.120849"; transcript_id "MSTRG.120849.118"; exon_number "18";
chr3	StringTie	exon	38111677	38111747	1000	+	.	gene_id "MSTRG.120849"; transcript_id "MSTRG.120849.118"; exon_number "19";
chr3	StringTie	exon	38112210	38112361	1000	+	.	gene_id "MSTRG.120849"; transcript_id "MSTRG.120849.118"; exon_number "20";
chr3	StringTie	exon	38114342	38114460	1000	+	.	gene_id "MSTRG.120849"; transcript_id "MSTRG.120849.118"; exon_number "21";
chr3	StringTie	exon	38114983	38115053	1000	+	.	gene_id "MSTRG.120849"; transcript_id "MSTRG.120849.118"; exon_number "22";
chr3	StringTie	exon	38116453	38116658	1000	+	.	gene_id "MSTRG.120849"; transcript_id "MSTRG.120849.118"; exon_number "23";
chr3	StringTie	exon	38116773	38116889	1000	+	.	gene_id "MSTRG.120849"; transcript_id "MSTRG.120849.118"; exon_number "24";
chr3	StringTie	exon	38116975	38117100	1000	+	.	gene_id "MSTRG.120849"; transcript_id "MSTRG.120849.118"; exon_number "25";
chr3	StringTie	exon	38117208	38117302	1000	+	.	gene_id "MSTRG.120849"; transcript_id "MSTRG.120849.118"; exon_number "26";
chr3	StringTie	exon	38117527	38117611	1000	+	.	gene_id "MSTRG.120849"; transcript_id "MSTRG.120849.118"; exon_number "27";
chr3	StringTie	exon	38117806	38118024	1000	+	.	gene_id "MSTRG.120849"; transcript_id "MSTRG.120849.118"; exon_number "28";
chr3	StringTie	exon	38119561	38119685	1000	+	.	gene_id "MSTRG.120849"; transcript_id "MSTRG.120849.118"; exon_number "29";
chr3	StringTie	exon	38120448	38120609	1000	+	.	gene_id "MSTRG.120849"; transcript_id "MSTRG.120849.118"; exon_number "30";
chr3	StringTie	exon	38121628	38121781	1000	+	.	gene_id "MSTRG.120849"; transcript_id "MSTRG.120849.118"; exon_number "31";
chr3	StringTie	exon	38122071	38122194	1000	+	.	gene_id "MSTRG.120849"; transcript_id "MSTRG.120849.118"; exon_number "32";
chr3	StringTie	exon	38122289	38124019	1000	+	.	gene_id "MSTRG.120849"; transcript_id "MSTRG.120849.118"; exon_number "33";
chr3	StringTie	transcript	38062065	38124022	1000	+	.	gene_id "MSTRG.120849"; transcript_id "MSTRG.120849.119";
chr3	StringTie	exon	38062065	38062368	1000	+	.	gene_id "MSTRG.120849"; transcript_id "MSTRG.120849.119"; exon_number "1";
chr3	StringTie	exon	38062585	38062801	1000	+	.	gene_id "MSTRG.120849"; transcript_id "MSTRG.120849.119"; exon_number "2";
chr3	StringTie	exon	38063841	38063919	1000	+	.	gene_id "MSTRG.120849"; transcript_id "MSTRG.120849.119"; exon_number "3";
chr3	StringTie	exon	38067039	38067103	1000	+	.	gene_id "MSTRG.120849"; transcript_id "MSTRG.120849.119"; exon_number "4";
chr3	StringTie	exon	38084158	38085447	1000	+	.	gene_id "MSTRG.120849"; transcript_id "MSTRG.120849.119"; exon_number "5";
chr3	StringTie	exon	38086241	38086377	1000	+	.	gene_id "MSTRG.120849"; transcript_id "MSTRG.120849.119"; exon_number "6";
chr3	StringTie	exon	38088296	38088388	1000	+	.	gene_id "MSTRG.120849"; transcript_id "MSTRG.120849.119"; exon_number "7";
chr3	StringTie	exon	38092135	38092365	1000	+	.	gene_id "MSTRG.120849"; transcript_id "MSTRG.120849.119"; exon_number "8";
chr3	StringTie	exon	38092790	38092880	1000	+	.	gene_id "MSTRG.120849"; transcript_id "MSTRG.120849.119"; exon_number "9";
chr3	StringTie	exon	38093605	38093767	1000	+	.	gene_id "MSTRG.120849"; transcript_id "MSTRG.120849.119"; exon_number "10";
chr3	StringTie	exon	38094879	38095071	1000	+	.	gene_id "MSTRG.120849"; transcript_id "MSTRG.120849.119"; exon_number "11";
chr3	StringTie	exon	38095888	38095946	1000	+	.	gene_id "MSTRG.120849"; transcript_id "MSTRG.120849.119"; exon_number "12";
chr3	StringTie	exon	38096569	38096737	1000	+	.	gene_id "MSTRG.120849"; transcript_id "MSTRG.120849.119"; exon_number "13";
chr3	StringTie	exon	38097182	38097275	1000	+	.	gene_id "MSTRG.120849"; transcript_id "MSTRG.120849.119"; exon_number "14";
chr3	StringTie	exon	38097507	38097637	1000	+	.	gene_id "MSTRG.120849"; transcript_id "MSTRG.120849.119"; exon_number "15";
chr3	StringTie	exon	38097744	38097902	1000	+	.	gene_id "MSTRG.120849"; transcript_id "MSTRG.120849.119"; exon_number "16";
chr3	StringTie	exon	38100286	38100425	1000	+	.	gene_id "MSTRG.120849"; transcript_id "MSTRG.120849.119"; exon_number "17";
chr3	StringTie	exon	38107584	38107737	1000	+	.	gene_id "MSTRG.120849"; transcript_id "MSTRG.120849.119"; exon_number "18";
chr3	StringTie	exon	38108405	38108515	1000	+	.	gene_id "MSTRG.120849"; transcript_id "MSTRG.120849.119"; exon_number "19";
chr3	StringTie	exon	38109432	38109562	1000	+	.	gene_id "MSTRG.120849"; transcript_id "MSTRG.120849.119"; exon_number "20";
chr3	StringTie	exon	38110090	38110281	1000	+	.	gene_id "MSTRG.120849"; transcript_id "MSTRG.120849.119"; exon_number "21";
chr3	StringTie	exon	38111677	38111747	1000	+	.	gene_id "MSTRG.120849"; transcript_id "MSTRG.120849.119"; exon_number "22";
chr3	StringTie	exon	38112210	38112361	1000	+	.	gene_id "MSTRG.120849"; transcript_id "MSTRG.120849.119"; exon_number "23";
chr3	StringTie	exon	38114342	38114460	1000	+	.	gene_id "MSTRG.120849"; transcript_id "MSTRG.120849.119"; exon_number "24";
chr3	StringTie	exon	38114983	38115053	1000	+	.	gene_id "MSTRG.120849"; transcript_id "MSTRG.120849.119"; exon_number "25";
chr3	StringTie	exon	38116453	38116658	1000	+	.	gene_id "MSTRG.120849"; transcript_id "MSTRG.120849.119"; exon_number "26";
chr3	StringTie	exon	38116773	38116889	1000	+	.	gene_id "MSTRG.120849"; transcript_id "MSTRG.120849.119"; exon_number "27";
chr3	StringTie	exon	38116975	38117100	1000	+	.	gene_id "MSTRG.120849"; transcript_id "MSTRG.120849.119"; exon_number "28";
chr3	StringTie	exon	38117205	38117302	1000	+	.	gene_id "MSTRG.120849"; transcript_id "MSTRG.120849.119"; exon_number "29";
chr3	StringTie	exon	38117527	38117611	1000	+	.	gene_id "MSTRG.120849"; transcript_id "MSTRG.120849.119"; exon_number "30";
chr3	StringTie	exon	38117806	38118024	1000	+	.	gene_id "MSTRG.120849"; transcript_id "MSTRG.120849.119"; exon_number "31";
chr3	StringTie	exon	38120448	38120609	1000	+	.	gene_id "MSTRG.120849"; transcript_id "MSTRG.120849.119"; exon_number "32";
chr3	StringTie	exon	38121628	38121781	1000	+	.	gene_id "MSTRG.120849"; transcript_id "MSTRG.120849.119"; exon_number "33";
chr3	StringTie	exon	38122071	38122194	1000	+	.	gene_id "MSTRG.120849"; transcript_id "MSTRG.120849.119"; exon_number "34";
chr3	StringTie	exon	38122289	38124022	1000	+	.	gene_id "MSTRG.120849"; transcript_id "MSTRG.120849.119"; exon_number "35";
chr3	StringTie	transcript	38038928	38124010	1000	+	.	gene_id "MSTRG.120849"; transcript_id "MSTRG.120849.12";
chr3	StringTie	exon	38038928	38039636	1000	+	.	gene_id "MSTRG.120849"; transcript_id "MSTRG.120849.12"; exon_number "1";
chr3	StringTie	exon	38045543	38045693	1000	+	.	gene_id "MSTRG.120849"; transcript_id "MSTRG.120849.12"; exon_number "2";
chr3	StringTie	exon	38059742	38059852	1000	+	.	gene_id "MSTRG.120849"; transcript_id "MSTRG.120849.12"; exon_number "3";
chr3	StringTie	exon	38062112	38062368	1000	+	.	gene_id "MSTRG.120849"; transcript_id "MSTRG.120849.12"; exon_number "4";
chr3	StringTie	exon	38062581	38062801	1000	+	.	gene_id "MSTRG.120849"; transcript_id "MSTRG.120849.12"; exon_number "5";
chr3	StringTie	exon	38063841	38063919	1000	+	.	gene_id "MSTRG.120849"; transcript_id "MSTRG.120849.12"; exon_number "6";
chr3	StringTie	exon	38084158	38084245	1000	+	.	gene_id "MSTRG.120849"; transcript_id "MSTRG.120849.12"; exon_number "7";
chr3	StringTie	exon	38085274	38085447	1000	+	.	gene_id "MSTRG.120849"; transcript_id "MSTRG.120849.12"; exon_number "8";
chr3	StringTie	exon	38086241	38086377	1000	+	.	gene_id "MSTRG.120849"; transcript_id "MSTRG.120849.12"; exon_number "9";
chr3	StringTie	exon	38088296	38088388	1000	+	.	gene_id "MSTRG.120849"; transcript_id "MSTRG.120849.12"; exon_number "10";
chr3	StringTie	exon	38092790	38092880	1000	+	.	gene_id "MSTRG.120849"; transcript_id "MSTRG.120849.12"; exon_number "11";
chr3	StringTie	exon	38093605	38093767	1000	+	.	gene_id "MSTRG.120849"; transcript_id "MSTRG.120849.12"; exon_number "12";
chr3	StringTie	exon	38094879	38095946	1000	+	.	gene_id "MSTRG.120849"; transcript_id "MSTRG.120849.12"; exon_number "13";
chr3	StringTie	exon	38096569	38096737	1000	+	.	gene_id "MSTRG.120849"; transcript_id "MSTRG.120849.12"; exon_number "14";
chr3	StringTie	exon	38097182	38097275	1000	+	.	gene_id "MSTRG.120849"; transcript_id "MSTRG.120849.12"; exon_number "15";
chr3	StringTie	exon	38097507	38097637	1000	+	.	gene_id "MSTRG.120849"; transcript_id "MSTRG.120849.12"; exon_number "16";
chr3	StringTie	exon	38097744	38097902	1000	+	.	gene_id "MSTRG.120849"; transcript_id "MSTRG.120849.12"; exon_number "17";
chr3	StringTie	exon	38100286	38100425	1000	+	.	gene_id "MSTRG.120849"; transcript_id "MSTRG.120849.12"; exon_number "18";
chr3	StringTie	exon	38107584	38107737	1000	+	.	gene_id "MSTRG.120849"; transcript_id "MSTRG.120849.12"; exon_number "19";
chr3	StringTie	exon	38108405	38108515	1000	+	.	gene_id "MSTRG.120849"; transcript_id "MSTRG.120849.12"; exon_number "20";
chr3	StringTie	exon	38109432	38109562	1000	+	.	gene_id "MSTRG.120849"; transcript_id "MSTRG.120849.12"; exon_number "21";
chr3	StringTie	exon	38110099	38110281	1000	+	.	gene_id "MSTRG.120849"; transcript_id "MSTRG.120849.12"; exon_number "22";
chr3	StringTie	exon	38111677	38111747	1000	+	.	gene_id "MSTRG.120849"; transcript_id "MSTRG.120849.12"; exon_number "23";
chr3	StringTie	exon	38112272	38112361	1000	+	.	gene_id "MSTRG.120849"; transcript_id "MSTRG.120849.12"; exon_number "24";
chr3	StringTie	exon	38114342	38114460	1000	+	.	gene_id "MSTRG.120849"; transcript_id "MSTRG.120849.12"; exon_number "25";
chr3	StringTie	exon	38114983	38115053	1000	+	.	gene_id "MSTRG.120849"; transcript_id "MSTRG.120849.12"; exon_number "26";
chr3	StringTie	exon	38116453	38116658	1000	+	.	gene_id "MSTRG.120849"; transcript_id "MSTRG.120849.12"; exon_number "27";
chr3	StringTie	exon	38116773	38116889	1000	+	.	gene_id "MSTRG.120849"; transcript_id "MSTRG.120849.12"; exon_number "28";
chr3	StringTie	exon	38116975	38117100	1000	+	.	gene_id "MSTRG.120849"; transcript_id "MSTRG.120849.12"; exon_number "29";
chr3	StringTie	exon	38117208	38117302	1000	+	.	gene_id "MSTRG.120849"; transcript_id "MSTRG.120849.12"; exon_number "30";
chr3	StringTie	exon	38117527	38117611	1000	+	.	gene_id "MSTRG.120849"; transcript_id "MSTRG.120849.12"; exon_number "31";
chr3	StringTie	exon	38117806	38118024	1000	+	.	gene_id "MSTRG.120849"; transcript_id "MSTRG.120849.12"; exon_number "32";
chr3	StringTie	exon	38120448	38120609	1000	+	.	gene_id "MSTRG.120849"; transcript_id "MSTRG.120849.12"; exon_number "33";
chr3	StringTie	exon	38121628	38121781	1000	+	.	gene_id "MSTRG.120849"; transcript_id "MSTRG.120849.12"; exon_number "34";
chr3	StringTie	exon	38122071	38122194	1000	+	.	gene_id "MSTRG.120849"; transcript_id "MSTRG.120849.12"; exon_number "35";
chr3	StringTie	exon	38122289	38124010	1000	+	.	gene_id "MSTRG.120849"; transcript_id "MSTRG.120849.12"; exon_number "36";
chr3	StringTie	transcript	38062168	38124014	1000	+	.	gene_id "MSTRG.120849"; transcript_id "MSTRG.120849.120";
chr3	StringTie	exon	38062168	38062368	1000	+	.	gene_id "MSTRG.120849"; transcript_id "MSTRG.120849.120"; exon_number "1";
chr3	StringTie	exon	38062581	38062801	1000	+	.	gene_id "MSTRG.120849"; transcript_id "MSTRG.120849.120"; exon_number "2";
chr3	StringTie	exon	38063841	38063919	1000	+	.	gene_id "MSTRG.120849"; transcript_id "MSTRG.120849.120"; exon_number "3";
chr3	StringTie	exon	38067039	38067103	1000	+	.	gene_id "MSTRG.120849"; transcript_id "MSTRG.120849.120"; exon_number "4";
chr3	StringTie	exon	38084084	38085447	1000	+	.	gene_id "MSTRG.120849"; transcript_id "MSTRG.120849.120"; exon_number "5";
chr3	StringTie	exon	38086241	38086377	1000	+	.	gene_id "MSTRG.120849"; transcript_id "MSTRG.120849.120"; exon_number "6";
chr3	StringTie	exon	38088296	38088388	1000	+	.	gene_id "MSTRG.120849"; transcript_id "MSTRG.120849.120"; exon_number "7";
chr3	StringTie	exon	38092790	38093767	1000	+	.	gene_id "MSTRG.120849"; transcript_id "MSTRG.120849.120"; exon_number "8";
chr3	StringTie	exon	38094879	38095946	1000	+	.	gene_id "MSTRG.120849"; transcript_id "MSTRG.120849.120"; exon_number "9";
chr3	StringTie	exon	38096569	38096737	1000	+	.	gene_id "MSTRG.120849"; transcript_id "MSTRG.120849.120"; exon_number "10";
chr3	StringTie	exon	38097182	38097275	1000	+	.	gene_id "MSTRG.120849"; transcript_id "MSTRG.120849.120"; exon_number "11";
chr3	StringTie	exon	38097507	38097637	1000	+	.	gene_id "MSTRG.120849"; transcript_id "MSTRG.120849.120"; exon_number "12";
chr3	StringTie	exon	38097744	38097902	1000	+	.	gene_id "MSTRG.120849"; transcript_id "MSTRG.120849.120"; exon_number "13";
chr3	StringTie	exon	38100286	38100425	1000	+	.	gene_id "MSTRG.120849"; transcript_id "MSTRG.120849.120"; exon_number "14";
chr3	StringTie	exon	38107584	38107737	1000	+	.	gene_id "MSTRG.120849"; transcript_id "MSTRG.120849.120"; exon_number "15";
chr3	StringTie	exon	38108405	38108515	1000	+	.	gene_id "MSTRG.120849"; transcript_id "MSTRG.120849.120"; exon_number "16";
chr3	StringTie	exon	38109432	38110281	1000	+	.	gene_id "MSTRG.120849"; transcript_id "MSTRG.120849.120"; exon_number "17";
chr3	StringTie	exon	38111677	38112361	1000	+	.	gene_id "MSTRG.120849"; transcript_id "MSTRG.120849.120"; exon_number "18";
chr3	StringTie	exon	38114342	38114460	1000	+	.	gene_id "MSTRG.120849"; transcript_id "MSTRG.120849.120"; exon_number "19";
chr3	StringTie	exon	38114983	38115053	1000	+	.	gene_id "MSTRG.120849"; transcript_id "MSTRG.120849.120"; exon_number "20";
chr3	StringTie	exon	38116453	38116658	1000	+	.	gene_id "MSTRG.120849"; transcript_id "MSTRG.120849.120"; exon_number "21";
chr3	StringTie	exon	38116773	38116889	1000	+	.	gene_id "MSTRG.120849"; transcript_id "MSTRG.120849.120"; exon_number "22";
chr3	StringTie	exon	38116975	38117302	1000	+	.	gene_id "MSTRG.120849"; transcript_id "MSTRG.120849.120"; exon_number "23";
chr3	StringTie	exon	38117527	38117611	1000	+	.	gene_id "MSTRG.120849"; transcript_id "MSTRG.120849.120"; exon_number "24";
chr3	StringTie	exon	38117806	38118024	1000	+	.	gene_id "MSTRG.120849"; transcript_id "MSTRG.120849.120"; exon_number "25";
chr3	StringTie	exon	38119561	38119685	1000	+	.	gene_id "MSTRG.120849"; transcript_id "MSTRG.120849.120"; exon_number "26";
chr3	StringTie	exon	38120448	38120609	1000	+	.	gene_id "MSTRG.120849"; transcript_id "MSTRG.120849.120"; exon_number "27";
chr3	StringTie	exon	38121628	38121984	1000	+	.	gene_id "MSTRG.120849"; transcript_id "MSTRG.120849.120"; exon_number "28";
chr3	StringTie	exon	38122071	38122194	1000	+	.	gene_id "MSTRG.120849"; transcript_id "MSTRG.120849.120"; exon_number "29";
chr3	StringTie	exon	38122289	38124014	1000	+	.	gene_id "MSTRG.120849"; transcript_id "MSTRG.120849.120"; exon_number "30";
chr3	StringTie	transcript	38062169	38124024	1000	+	.	gene_id "MSTRG.120849"; transcript_id "MSTRG.120849.121";
chr3	StringTie	exon	38062169	38062368	1000	+	.	gene_id "MSTRG.120849"; transcript_id "MSTRG.120849.121"; exon_number "1";
chr3	StringTie	exon	38063841	38063919	1000	+	.	gene_id "MSTRG.120849"; transcript_id "MSTRG.120849.121"; exon_number "2";
chr3	StringTie	exon	38084158	38085447	1000	+	.	gene_id "MSTRG.120849"; transcript_id "MSTRG.120849.121"; exon_number "3";
chr3	StringTie	exon	38086241	38086377	1000	+	.	gene_id "MSTRG.120849"; transcript_id "MSTRG.120849.121"; exon_number "4";
chr3	StringTie	exon	38088296	38088388	1000	+	.	gene_id "MSTRG.120849"; transcript_id "MSTRG.120849.121"; exon_number "5";
chr3	StringTie	exon	38092790	38092880	1000	+	.	gene_id "MSTRG.120849"; transcript_id "MSTRG.120849.121"; exon_number "6";
chr3	StringTie	exon	38093605	38093767	1000	+	.	gene_id "MSTRG.120849"; transcript_id "MSTRG.120849.121"; exon_number "7";
chr3	StringTie	exon	38094879	38095946	1000	+	.	gene_id "MSTRG.120849"; transcript_id "MSTRG.120849.121"; exon_number "8";
chr3	StringTie	exon	38096569	38096737	1000	+	.	gene_id "MSTRG.120849"; transcript_id "MSTRG.120849.121"; exon_number "9";
chr3	StringTie	exon	38097182	38097275	1000	+	.	gene_id "MSTRG.120849"; transcript_id "MSTRG.120849.121"; exon_number "10";
chr3	StringTie	exon	38097507	38097637	1000	+	.	gene_id "MSTRG.120849"; transcript_id "MSTRG.120849.121"; exon_number "11";
chr3	StringTie	exon	38097744	38097902	1000	+	.	gene_id "MSTRG.120849"; transcript_id "MSTRG.120849.121"; exon_number "12";
chr3	StringTie	exon	38100286	38100425	1000	+	.	gene_id "MSTRG.120849"; transcript_id "MSTRG.120849.121"; exon_number "13";
chr3	StringTie	exon	38107584	38107737	1000	+	.	gene_id "MSTRG.120849"; transcript_id "MSTRG.120849.121"; exon_number "14";
chr3	StringTie	exon	38108405	38108515	1000	+	.	gene_id "MSTRG.120849"; transcript_id "MSTRG.120849.121"; exon_number "15";
chr3	StringTie	exon	38109432	38111747	1000	+	.	gene_id "MSTRG.120849"; transcript_id "MSTRG.120849.121"; exon_number "16";
chr3	StringTie	exon	38112210	38112361	1000	+	.	gene_id "MSTRG.120849"; transcript_id "MSTRG.120849.121"; exon_number "17";
chr3	StringTie	exon	38114342	38114460	1000	+	.	gene_id "MSTRG.120849"; transcript_id "MSTRG.120849.121"; exon_number "18";
chr3	StringTie	exon	38114983	38115053	1000	+	.	gene_id "MSTRG.120849"; transcript_id "MSTRG.120849.121"; exon_number "19";
chr3	StringTie	exon	38116453	38116658	1000	+	.	gene_id "MSTRG.120849"; transcript_id "MSTRG.120849.121"; exon_number "20";
chr3	StringTie	exon	38116773	38116889	1000	+	.	gene_id "MSTRG.120849"; transcript_id "MSTRG.120849.121"; exon_number "21";
chr3	StringTie	exon	38116975	38117100	1000	+	.	gene_id "MSTRG.120849"; transcript_id "MSTRG.120849.121"; exon_number "22";
chr3	StringTie	exon	38117208	38117611	1000	+	.	gene_id "MSTRG.120849"; transcript_id "MSTRG.120849.121"; exon_number "23";
chr3	StringTie	exon	38117806	38118024	1000	+	.	gene_id "MSTRG.120849"; transcript_id "MSTRG.120849.121"; exon_number "24";
chr3	StringTie	exon	38120448	38120609	1000	+	.	gene_id "MSTRG.120849"; transcript_id "MSTRG.120849.121"; exon_number "25";
chr3	StringTie	exon	38121628	38121781	1000	+	.	gene_id "MSTRG.120849"; transcript_id "MSTRG.120849.121"; exon_number "26";
chr3	StringTie	exon	38122071	38122194	1000	+	.	gene_id "MSTRG.120849"; transcript_id "MSTRG.120849.121"; exon_number "27";
chr3	StringTie	exon	38122289	38124024	1000	+	.	gene_id "MSTRG.120849"; transcript_id "MSTRG.120849.121"; exon_number "28";
chr3	StringTie	transcript	38062194	38125621	1000	+	.	gene_id "MSTRG.120849"; transcript_id "MSTRG.120849.122";
chr3	StringTie	exon	38062194	38062368	1000	+	.	gene_id "MSTRG.120849"; transcript_id "MSTRG.120849.122"; exon_number "1";
chr3	StringTie	exon	38062581	38062801	1000	+	.	gene_id "MSTRG.120849"; transcript_id "MSTRG.120849.122"; exon_number "2";
chr3	StringTie	exon	38063841	38071120	1000	+	.	gene_id "MSTRG.120849"; transcript_id "MSTRG.120849.122"; exon_number "3";
chr3	StringTie	exon	38084158	38084245	1000	+	.	gene_id "MSTRG.120849"; transcript_id "MSTRG.120849.122"; exon_number "4";
chr3	StringTie	exon	38085274	38085447	1000	+	.	gene_id "MSTRG.120849"; transcript_id "MSTRG.120849.122"; exon_number "5";
chr3	StringTie	exon	38086241	38086377	1000	+	.	gene_id "MSTRG.120849"; transcript_id "MSTRG.120849.122"; exon_number "6";
chr3	StringTie	exon	38088296	38088388	1000	+	.	gene_id "MSTRG.120849"; transcript_id "MSTRG.120849.122"; exon_number "7";
chr3	StringTie	exon	38092790	38092880	1000	+	.	gene_id "MSTRG.120849"; transcript_id "MSTRG.120849.122"; exon_number "8";
chr3	StringTie	exon	38093605	38093767	1000	+	.	gene_id "MSTRG.120849"; transcript_id "MSTRG.120849.122"; exon_number "9";
chr3	StringTie	exon	38094879	38095946	1000	+	.	gene_id "MSTRG.120849"; transcript_id "MSTRG.120849.122"; exon_number "10";
chr3	StringTie	exon	38096569	38096737	1000	+	.	gene_id "MSTRG.120849"; transcript_id "MSTRG.120849.122"; exon_number "11";
chr3	StringTie	exon	38097182	38097275	1000	+	.	gene_id "MSTRG.120849"; transcript_id "MSTRG.120849.122"; exon_number "12";
chr3	StringTie	exon	38097507	38097637	1000	+	.	gene_id "MSTRG.120849"; transcript_id "MSTRG.120849.122"; exon_number "13";
chr3	StringTie	exon	38097744	38097902	1000	+	.	gene_id "MSTRG.120849"; transcript_id "MSTRG.120849.122"; exon_number "14";
chr3	StringTie	exon	38100286	38100425	1000	+	.	gene_id "MSTRG.120849"; transcript_id "MSTRG.120849.122"; exon_number "15";
chr3	StringTie	exon	38107584	38107737	1000	+	.	gene_id "MSTRG.120849"; transcript_id "MSTRG.120849.122"; exon_number "16";
chr3	StringTie	exon	38108405	38108515	1000	+	.	gene_id "MSTRG.120849"; transcript_id "MSTRG.120849.122"; exon_number "17";
chr3	StringTie	exon	38109432	38109562	1000	+	.	gene_id "MSTRG.120849"; transcript_id "MSTRG.120849.122"; exon_number "18";
chr3	StringTie	exon	38110099	38110281	1000	+	.	gene_id "MSTRG.120849"; transcript_id "MSTRG.120849.122"; exon_number "19";
chr3	StringTie	exon	38111677	38111747	1000	+	.	gene_id "MSTRG.120849"; transcript_id "MSTRG.120849.122"; exon_number "20";
chr3	StringTie	exon	38112210	38112361	1000	+	.	gene_id "MSTRG.120849"; transcript_id "MSTRG.120849.122"; exon_number "21";
chr3	StringTie	exon	38114342	38114460	1000	+	.	gene_id "MSTRG.120849"; transcript_id "MSTRG.120849.122"; exon_number "22";
chr3	StringTie	exon	38114983	38115053	1000	+	.	gene_id "MSTRG.120849"; transcript_id "MSTRG.120849.122"; exon_number "23";
chr3	StringTie	exon	38116453	38116658	1000	+	.	gene_id "MSTRG.120849"; transcript_id "MSTRG.120849.122"; exon_number "24";
chr3	StringTie	exon	38116773	38116889	1000	+	.	gene_id "MSTRG.120849"; transcript_id "MSTRG.120849.122"; exon_number "25";
chr3	StringTie	exon	38116975	38117100	1000	+	.	gene_id "MSTRG.120849"; transcript_id "MSTRG.120849.122"; exon_number "26";
chr3	StringTie	exon	38117208	38117302	1000	+	.	gene_id "MSTRG.120849"; transcript_id "MSTRG.120849.122"; exon_number "27";
chr3	StringTie	exon	38117527	38117611	1000	+	.	gene_id "MSTRG.120849"; transcript_id "MSTRG.120849.122"; exon_number "28";
chr3	StringTie	exon	38117806	38118024	1000	+	.	gene_id "MSTRG.120849"; transcript_id "MSTRG.120849.122"; exon_number "29";
chr3	StringTie	exon	38120448	38120609	1000	+	.	gene_id "MSTRG.120849"; transcript_id "MSTRG.120849.122"; exon_number "30";
chr3	StringTie	exon	38121628	38121781	1000	+	.	gene_id "MSTRG.120849"; transcript_id "MSTRG.120849.122"; exon_number "31";
chr3	StringTie	exon	38122071	38122194	1000	+	.	gene_id "MSTRG.120849"; transcript_id "MSTRG.120849.122"; exon_number "32";
chr3	StringTie	exon	38122289	38123301	1000	+	.	gene_id "MSTRG.120849"; transcript_id "MSTRG.120849.122"; exon_number "33";
chr3	StringTie	exon	38125511	38125621	1000	+	.	gene_id "MSTRG.120849"; transcript_id "MSTRG.120849.122"; exon_number "34";
chr3	StringTie	transcript	38062249	38124014	1000	+	.	gene_id "MSTRG.120849"; transcript_id "MSTRG.120849.123";
chr3	StringTie	exon	38062249	38062368	1000	+	.	gene_id "MSTRG.120849"; transcript_id "MSTRG.120849.123"; exon_number "1";
chr3	StringTie	exon	38062581	38062801	1000	+	.	gene_id "MSTRG.120849"; transcript_id "MSTRG.120849.123"; exon_number "2";
chr3	StringTie	exon	38063841	38063919	1000	+	.	gene_id "MSTRG.120849"; transcript_id "MSTRG.120849.123"; exon_number "3";
chr3	StringTie	exon	38084158	38084245	1000	+	.	gene_id "MSTRG.120849"; transcript_id "MSTRG.120849.123"; exon_number "4";
chr3	StringTie	exon	38085274	38085447	1000	+	.	gene_id "MSTRG.120849"; transcript_id "MSTRG.120849.123"; exon_number "5";
chr3	StringTie	exon	38086241	38086377	1000	+	.	gene_id "MSTRG.120849"; transcript_id "MSTRG.120849.123"; exon_number "6";
chr3	StringTie	exon	38088296	38088388	1000	+	.	gene_id "MSTRG.120849"; transcript_id "MSTRG.120849.123"; exon_number "7";
chr3	StringTie	exon	38092790	38092880	1000	+	.	gene_id "MSTRG.120849"; transcript_id "MSTRG.120849.123"; exon_number "8";
chr3	StringTie	exon	38093605	38093767	1000	+	.	gene_id "MSTRG.120849"; transcript_id "MSTRG.120849.123"; exon_number "9";
chr3	StringTie	exon	38094879	38095946	1000	+	.	gene_id "MSTRG.120849"; transcript_id "MSTRG.120849.123"; exon_number "10";
chr3	StringTie	exon	38096569	38096737	1000	+	.	gene_id "MSTRG.120849"; transcript_id "MSTRG.120849.123"; exon_number "11";
chr3	StringTie	exon	38097182	38097275	1000	+	.	gene_id "MSTRG.120849"; transcript_id "MSTRG.120849.123"; exon_number "12";
chr3	StringTie	exon	38097507	38097637	1000	+	.	gene_id "MSTRG.120849"; transcript_id "MSTRG.120849.123"; exon_number "13";
chr3	StringTie	exon	38097772	38097902	1000	+	.	gene_id "MSTRG.120849"; transcript_id "MSTRG.120849.123"; exon_number "14";
chr3	StringTie	exon	38100286	38100425	1000	+	.	gene_id "MSTRG.120849"; transcript_id "MSTRG.120849.123"; exon_number "15";
chr3	StringTie	exon	38107584	38107737	1000	+	.	gene_id "MSTRG.120849"; transcript_id "MSTRG.120849.123"; exon_number "16";
chr3	StringTie	exon	38108405	38108515	1000	+	.	gene_id "MSTRG.120849"; transcript_id "MSTRG.120849.123"; exon_number "17";
chr3	StringTie	exon	38109432	38109562	1000	+	.	gene_id "MSTRG.120849"; transcript_id "MSTRG.120849.123"; exon_number "18";
chr3	StringTie	exon	38110099	38110281	1000	+	.	gene_id "MSTRG.120849"; transcript_id "MSTRG.120849.123"; exon_number "19";
chr3	StringTie	exon	38111677	38111747	1000	+	.	gene_id "MSTRG.120849"; transcript_id "MSTRG.120849.123"; exon_number "20";
chr3	StringTie	exon	38112210	38112361	1000	+	.	gene_id "MSTRG.120849"; transcript_id "MSTRG.120849.123"; exon_number "21";
chr3	StringTie	exon	38114342	38114460	1000	+	.	gene_id "MSTRG.120849"; transcript_id "MSTRG.120849.123"; exon_number "22";
chr3	StringTie	exon	38114983	38115053	1000	+	.	gene_id "MSTRG.120849"; transcript_id "MSTRG.120849.123"; exon_number "23";
chr3	StringTie	exon	38116453	38116658	1000	+	.	gene_id "MSTRG.120849"; transcript_id "MSTRG.120849.123"; exon_number "24";
chr3	StringTie	exon	38116773	38116889	1000	+	.	gene_id "MSTRG.120849"; transcript_id "MSTRG.120849.123"; exon_number "25";
chr3	StringTie	exon	38116975	38117100	1000	+	.	gene_id "MSTRG.120849"; transcript_id "MSTRG.120849.123"; exon_number "26";
chr3	StringTie	exon	38117208	38117302	1000	+	.	gene_id "MSTRG.120849"; transcript_id "MSTRG.120849.123"; exon_number "27";
chr3	StringTie	exon	38117527	38117611	1000	+	.	gene_id "MSTRG.120849"; transcript_id "MSTRG.120849.123"; exon_number "28";
chr3	StringTie	exon	38117806	38118024	1000	+	.	gene_id "MSTRG.120849"; transcript_id "MSTRG.120849.123"; exon_number "29";
chr3	StringTie	exon	38120448	38120609	1000	+	.	gene_id "MSTRG.120849"; transcript_id "MSTRG.120849.123"; exon_number "30";
chr3	StringTie	exon	38121628	38121781	1000	+	.	gene_id "MSTRG.120849"; transcript_id "MSTRG.120849.123"; exon_number "31";
chr3	StringTie	exon	38122071	38122194	1000	+	.	gene_id "MSTRG.120849"; transcript_id "MSTRG.120849.123"; exon_number "32";
chr3	StringTie	exon	38122289	38124014	1000	+	.	gene_id "MSTRG.120849"; transcript_id "MSTRG.120849.123"; exon_number "33";
chr3	StringTie	transcript	38062578	38123989	1000	+	.	gene_id "MSTRG.120849"; transcript_id "MSTRG.120849.124";
chr3	StringTie	exon	38062578	38062801	1000	+	.	gene_id "MSTRG.120849"; transcript_id "MSTRG.120849.124"; exon_number "1";
chr3	StringTie	exon	38063841	38063919	1000	+	.	gene_id "MSTRG.120849"; transcript_id "MSTRG.120849.124"; exon_number "2";
chr3	StringTie	exon	38067039	38067103	1000	+	.	gene_id "MSTRG.120849"; transcript_id "MSTRG.120849.124"; exon_number "3";
chr3	StringTie	exon	38084158	38085447	1000	+	.	gene_id "MSTRG.120849"; transcript_id "MSTRG.120849.124"; exon_number "4";
chr3	StringTie	exon	38086241	38086377	1000	+	.	gene_id "MSTRG.120849"; transcript_id "MSTRG.120849.124"; exon_number "5";
chr3	StringTie	exon	38088296	38088388	1000	+	.	gene_id "MSTRG.120849"; transcript_id "MSTRG.120849.124"; exon_number "6";
chr3	StringTie	exon	38092790	38092880	1000	+	.	gene_id "MSTRG.120849"; transcript_id "MSTRG.120849.124"; exon_number "7";
chr3	StringTie	exon	38093605	38093767	1000	+	.	gene_id "MSTRG.120849"; transcript_id "MSTRG.120849.124"; exon_number "8";
chr3	StringTie	exon	38094879	38095946	1000	+	.	gene_id "MSTRG.120849"; transcript_id "MSTRG.120849.124"; exon_number "9";
chr3	StringTie	exon	38096569	38096737	1000	+	.	gene_id "MSTRG.120849"; transcript_id "MSTRG.120849.124"; exon_number "10";
chr3	StringTie	exon	38097182	38097275	1000	+	.	gene_id "MSTRG.120849"; transcript_id "MSTRG.120849.124"; exon_number "11";
chr3	StringTie	exon	38097507	38097637	1000	+	.	gene_id "MSTRG.120849"; transcript_id "MSTRG.120849.124"; exon_number "12";
chr3	StringTie	exon	38097744	38097902	1000	+	.	gene_id "MSTRG.120849"; transcript_id "MSTRG.120849.124"; exon_number "13";
chr3	StringTie	exon	38100286	38100425	1000	+	.	gene_id "MSTRG.120849"; transcript_id "MSTRG.120849.124"; exon_number "14";
chr3	StringTie	exon	38107584	38107737	1000	+	.	gene_id "MSTRG.120849"; transcript_id "MSTRG.120849.124"; exon_number "15";
chr3	StringTie	exon	38108405	38108515	1000	+	.	gene_id "MSTRG.120849"; transcript_id "MSTRG.120849.124"; exon_number "16";
chr3	StringTie	exon	38109432	38109562	1000	+	.	gene_id "MSTRG.120849"; transcript_id "MSTRG.120849.124"; exon_number "17";
chr3	StringTie	exon	38110099	38110281	1000	+	.	gene_id "MSTRG.120849"; transcript_id "MSTRG.120849.124"; exon_number "18";
chr3	StringTie	exon	38111677	38111747	1000	+	.	gene_id "MSTRG.120849"; transcript_id "MSTRG.120849.124"; exon_number "19";
chr3	StringTie	exon	38112210	38112361	1000	+	.	gene_id "MSTRG.120849"; transcript_id "MSTRG.120849.124"; exon_number "20";
chr3	StringTie	exon	38114342	38114460	1000	+	.	gene_id "MSTRG.120849"; transcript_id "MSTRG.120849.124"; exon_number "21";
chr3	StringTie	exon	38114983	38115053	1000	+	.	gene_id "MSTRG.120849"; transcript_id "MSTRG.120849.124"; exon_number "22";
chr3	StringTie	exon	38116453	38116658	1000	+	.	gene_id "MSTRG.120849"; transcript_id "MSTRG.120849.124"; exon_number "23";
chr3	StringTie	exon	38116773	38116889	1000	+	.	gene_id "MSTRG.120849"; transcript_id "MSTRG.120849.124"; exon_number "24";
chr3	StringTie	exon	38116975	38117100	1000	+	.	gene_id "MSTRG.120849"; transcript_id "MSTRG.120849.124"; exon_number "25";
chr3	StringTie	exon	38117205	38117302	1000	+	.	gene_id "MSTRG.120849"; transcript_id "MSTRG.120849.124"; exon_number "26";
chr3	StringTie	exon	38117527	38117611	1000	+	.	gene_id "MSTRG.120849"; transcript_id "MSTRG.120849.124"; exon_number "27";
chr3	StringTie	exon	38117806	38118024	1000	+	.	gene_id "MSTRG.120849"; transcript_id "MSTRG.120849.124"; exon_number "28";
chr3	StringTie	exon	38120448	38120609	1000	+	.	gene_id "MSTRG.120849"; transcript_id "MSTRG.120849.124"; exon_number "29";
chr3	StringTie	exon	38121628	38121781	1000	+	.	gene_id "MSTRG.120849"; transcript_id "MSTRG.120849.124"; exon_number "30";
chr3	StringTie	exon	38122071	38122194	1000	+	.	gene_id "MSTRG.120849"; transcript_id "MSTRG.120849.124"; exon_number "31";
chr3	StringTie	exon	38122289	38123989	1000	+	.	gene_id "MSTRG.120849"; transcript_id "MSTRG.120849.124"; exon_number "32";
chr3	StringTie	transcript	38062585	38124018	1000	+	.	gene_id "MSTRG.120849"; transcript_id "MSTRG.120849.125";
chr3	StringTie	exon	38062585	38062801	1000	+	.	gene_id "MSTRG.120849"; transcript_id "MSTRG.120849.125"; exon_number "1";
chr3	StringTie	exon	38063841	38063919	1000	+	.	gene_id "MSTRG.120849"; transcript_id "MSTRG.120849.125"; exon_number "2";
chr3	StringTie	exon	38084158	38085447	1000	+	.	gene_id "MSTRG.120849"; transcript_id "MSTRG.120849.125"; exon_number "3";
chr3	StringTie	exon	38086241	38086377	1000	+	.	gene_id "MSTRG.120849"; transcript_id "MSTRG.120849.125"; exon_number "4";
chr3	StringTie	exon	38088296	38088388	1000	+	.	gene_id "MSTRG.120849"; transcript_id "MSTRG.120849.125"; exon_number "5";
chr3	StringTie	exon	38092790	38092880	1000	+	.	gene_id "MSTRG.120849"; transcript_id "MSTRG.120849.125"; exon_number "6";
chr3	StringTie	exon	38093605	38093767	1000	+	.	gene_id "MSTRG.120849"; transcript_id "MSTRG.120849.125"; exon_number "7";
chr3	StringTie	exon	38094879	38095946	1000	+	.	gene_id "MSTRG.120849"; transcript_id "MSTRG.120849.125"; exon_number "8";
chr3	StringTie	exon	38096569	38096737	1000	+	.	gene_id "MSTRG.120849"; transcript_id "MSTRG.120849.125"; exon_number "9";
chr3	StringTie	exon	38097182	38097275	1000	+	.	gene_id "MSTRG.120849"; transcript_id "MSTRG.120849.125"; exon_number "10";
chr3	StringTie	exon	38097507	38097637	1000	+	.	gene_id "MSTRG.120849"; transcript_id "MSTRG.120849.125"; exon_number "11";
chr3	StringTie	exon	38097744	38097902	1000	+	.	gene_id "MSTRG.120849"; transcript_id "MSTRG.120849.125"; exon_number "12";
chr3	StringTie	exon	38100286	38100425	1000	+	.	gene_id "MSTRG.120849"; transcript_id "MSTRG.120849.125"; exon_number "13";
chr3	StringTie	exon	38107584	38107737	1000	+	.	gene_id "MSTRG.120849"; transcript_id "MSTRG.120849.125"; exon_number "14";
chr3	StringTie	exon	38108405	38108515	1000	+	.	gene_id "MSTRG.120849"; transcript_id "MSTRG.120849.125"; exon_number "15";
chr3	StringTie	exon	38109432	38109562	1000	+	.	gene_id "MSTRG.120849"; transcript_id "MSTRG.120849.125"; exon_number "16";
chr3	StringTie	exon	38110090	38110281	1000	+	.	gene_id "MSTRG.120849"; transcript_id "MSTRG.120849.125"; exon_number "17";
chr3	StringTie	exon	38111677	38111747	1000	+	.	gene_id "MSTRG.120849"; transcript_id "MSTRG.120849.125"; exon_number "18";
chr3	StringTie	exon	38112174	38112361	1000	+	.	gene_id "MSTRG.120849"; transcript_id "MSTRG.120849.125"; exon_number "19";
chr3	StringTie	exon	38114342	38114460	1000	+	.	gene_id "MSTRG.120849"; transcript_id "MSTRG.120849.125"; exon_number "20";
chr3	StringTie	exon	38114983	38115053	1000	+	.	gene_id "MSTRG.120849"; transcript_id "MSTRG.120849.125"; exon_number "21";
chr3	StringTie	exon	38116453	38116658	1000	+	.	gene_id "MSTRG.120849"; transcript_id "MSTRG.120849.125"; exon_number "22";
chr3	StringTie	exon	38116773	38116889	1000	+	.	gene_id "MSTRG.120849"; transcript_id "MSTRG.120849.125"; exon_number "23";
chr3	StringTie	exon	38116975	38117100	1000	+	.	gene_id "MSTRG.120849"; transcript_id "MSTRG.120849.125"; exon_number "24";
chr3	StringTie	exon	38117208	38117302	1000	+	.	gene_id "MSTRG.120849"; transcript_id "MSTRG.120849.125"; exon_number "25";
chr3	StringTie	exon	38117527	38117611	1000	+	.	gene_id "MSTRG.120849"; transcript_id "MSTRG.120849.125"; exon_number "26";
chr3	StringTie	exon	38117806	38118024	1000	+	.	gene_id "MSTRG.120849"; transcript_id "MSTRG.120849.125"; exon_number "27";
chr3	StringTie	exon	38121628	38121781	1000	+	.	gene_id "MSTRG.120849"; transcript_id "MSTRG.120849.125"; exon_number "28";
chr3	StringTie	exon	38122071	38122194	1000	+	.	gene_id "MSTRG.120849"; transcript_id "MSTRG.120849.125"; exon_number "29";
chr3	StringTie	exon	38122289	38124018	1000	+	.	gene_id "MSTRG.120849"; transcript_id "MSTRG.120849.125"; exon_number "30";
chr3	StringTie	transcript	38062585	38124026	1000	+	.	gene_id "MSTRG.120849"; transcript_id "MSTRG.120849.126";
chr3	StringTie	exon	38062585	38062801	1000	+	.	gene_id "MSTRG.120849"; transcript_id "MSTRG.120849.126"; exon_number "1";
chr3	StringTie	exon	38063841	38063919	1000	+	.	gene_id "MSTRG.120849"; transcript_id "MSTRG.120849.126"; exon_number "2";
chr3	StringTie	exon	38084158	38085447	1000	+	.	gene_id "MSTRG.120849"; transcript_id "MSTRG.120849.126"; exon_number "3";
chr3	StringTie	exon	38086241	38086377	1000	+	.	gene_id "MSTRG.120849"; transcript_id "MSTRG.120849.126"; exon_number "4";
chr3	StringTie	exon	38088296	38088388	1000	+	.	gene_id "MSTRG.120849"; transcript_id "MSTRG.120849.126"; exon_number "5";
chr3	StringTie	exon	38092790	38093767	1000	+	.	gene_id "MSTRG.120849"; transcript_id "MSTRG.120849.126"; exon_number "6";
chr3	StringTie	exon	38094879	38095071	1000	+	.	gene_id "MSTRG.120849"; transcript_id "MSTRG.120849.126"; exon_number "7";
chr3	StringTie	exon	38095888	38095946	1000	+	.	gene_id "MSTRG.120849"; transcript_id "MSTRG.120849.126"; exon_number "8";
chr3	StringTie	exon	38096569	38096737	1000	+	.	gene_id "MSTRG.120849"; transcript_id "MSTRG.120849.126"; exon_number "9";
chr3	StringTie	exon	38097182	38097275	1000	+	.	gene_id "MSTRG.120849"; transcript_id "MSTRG.120849.126"; exon_number "10";
chr3	StringTie	exon	38097507	38097637	1000	+	.	gene_id "MSTRG.120849"; transcript_id "MSTRG.120849.126"; exon_number "11";
chr3	StringTie	exon	38097744	38097902	1000	+	.	gene_id "MSTRG.120849"; transcript_id "MSTRG.120849.126"; exon_number "12";
chr3	StringTie	exon	38100286	38100425	1000	+	.	gene_id "MSTRG.120849"; transcript_id "MSTRG.120849.126"; exon_number "13";
chr3	StringTie	exon	38107584	38107737	1000	+	.	gene_id "MSTRG.120849"; transcript_id "MSTRG.120849.126"; exon_number "14";
chr3	StringTie	exon	38108405	38108515	1000	+	.	gene_id "MSTRG.120849"; transcript_id "MSTRG.120849.126"; exon_number "15";
chr3	StringTie	exon	38109432	38110281	1000	+	.	gene_id "MSTRG.120849"; transcript_id "MSTRG.120849.126"; exon_number "16";
chr3	StringTie	exon	38111677	38112361	1000	+	.	gene_id "MSTRG.120849"; transcript_id "MSTRG.120849.126"; exon_number "17";
chr3	StringTie	exon	38114342	38114460	1000	+	.	gene_id "MSTRG.120849"; transcript_id "MSTRG.120849.126"; exon_number "18";
chr3	StringTie	exon	38114983	38115053	1000	+	.	gene_id "MSTRG.120849"; transcript_id "MSTRG.120849.126"; exon_number "19";
chr3	StringTie	exon	38116453	38116658	1000	+	.	gene_id "MSTRG.120849"; transcript_id "MSTRG.120849.126"; exon_number "20";
chr3	StringTie	exon	38116773	38116889	1000	+	.	gene_id "MSTRG.120849"; transcript_id "MSTRG.120849.126"; exon_number "21";
chr3	StringTie	exon	38116975	38117100	1000	+	.	gene_id "MSTRG.120849"; transcript_id "MSTRG.120849.126"; exon_number "22";
chr3	StringTie	exon	38117208	38117302	1000	+	.	gene_id "MSTRG.120849"; transcript_id "MSTRG.120849.126"; exon_number "23";
chr3	StringTie	exon	38117527	38117611	1000	+	.	gene_id "MSTRG.120849"; transcript_id "MSTRG.120849.126"; exon_number "24";
chr3	StringTie	exon	38117806	38118024	1000	+	.	gene_id "MSTRG.120849"; transcript_id "MSTRG.120849.126"; exon_number "25";
chr3	StringTie	exon	38119561	38119685	1000	+	.	gene_id "MSTRG.120849"; transcript_id "MSTRG.120849.126"; exon_number "26";
chr3	StringTie	exon	38120448	38120609	1000	+	.	gene_id "MSTRG.120849"; transcript_id "MSTRG.120849.126"; exon_number "27";
chr3	StringTie	exon	38121628	38121781	1000	+	.	gene_id "MSTRG.120849"; transcript_id "MSTRG.120849.126"; exon_number "28";
chr3	StringTie	exon	38122071	38122194	1000	+	.	gene_id "MSTRG.120849"; transcript_id "MSTRG.120849.126"; exon_number "29";
chr3	StringTie	exon	38122289	38124026	1000	+	.	gene_id "MSTRG.120849"; transcript_id "MSTRG.120849.126"; exon_number "30";
chr3	StringTie	transcript	38062585	38124014	1000	+	.	gene_id "MSTRG.120849"; transcript_id "MSTRG.120849.127";
chr3	StringTie	exon	38062585	38062801	1000	+	.	gene_id "MSTRG.120849"; transcript_id "MSTRG.120849.127"; exon_number "1";
chr3	StringTie	exon	38063841	38063919	1000	+	.	gene_id "MSTRG.120849"; transcript_id "MSTRG.120849.127"; exon_number "2";
chr3	StringTie	exon	38084158	38084245	1000	+	.	gene_id "MSTRG.120849"; transcript_id "MSTRG.120849.127"; exon_number "3";
chr3	StringTie	exon	38085274	38085447	1000	+	.	gene_id "MSTRG.120849"; transcript_id "MSTRG.120849.127"; exon_number "4";
chr3	StringTie	exon	38086241	38086377	1000	+	.	gene_id "MSTRG.120849"; transcript_id "MSTRG.120849.127"; exon_number "5";
chr3	StringTie	exon	38088296	38088388	1000	+	.	gene_id "MSTRG.120849"; transcript_id "MSTRG.120849.127"; exon_number "6";
chr3	StringTie	exon	38093605	38093767	1000	+	.	gene_id "MSTRG.120849"; transcript_id "MSTRG.120849.127"; exon_number "7";
chr3	StringTie	exon	38094879	38095946	1000	+	.	gene_id "MSTRG.120849"; transcript_id "MSTRG.120849.127"; exon_number "8";
chr3	StringTie	exon	38096569	38096737	1000	+	.	gene_id "MSTRG.120849"; transcript_id "MSTRG.120849.127"; exon_number "9";
chr3	StringTie	exon	38097182	38097275	1000	+	.	gene_id "MSTRG.120849"; transcript_id "MSTRG.120849.127"; exon_number "10";
chr3	StringTie	exon	38097507	38097637	1000	+	.	gene_id "MSTRG.120849"; transcript_id "MSTRG.120849.127"; exon_number "11";
chr3	StringTie	exon	38097744	38097902	1000	+	.	gene_id "MSTRG.120849"; transcript_id "MSTRG.120849.127"; exon_number "12";
chr3	StringTie	exon	38100286	38100425	1000	+	.	gene_id "MSTRG.120849"; transcript_id "MSTRG.120849.127"; exon_number "13";
chr3	StringTie	exon	38107584	38107737	1000	+	.	gene_id "MSTRG.120849"; transcript_id "MSTRG.120849.127"; exon_number "14";
chr3	StringTie	exon	38108405	38108515	1000	+	.	gene_id "MSTRG.120849"; transcript_id "MSTRG.120849.127"; exon_number "15";
chr3	StringTie	exon	38109432	38110281	1000	+	.	gene_id "MSTRG.120849"; transcript_id "MSTRG.120849.127"; exon_number "16";
chr3	StringTie	exon	38111677	38111747	1000	+	.	gene_id "MSTRG.120849"; transcript_id "MSTRG.120849.127"; exon_number "17";
chr3	StringTie	exon	38112210	38112361	1000	+	.	gene_id "MSTRG.120849"; transcript_id "MSTRG.120849.127"; exon_number "18";
chr3	StringTie	exon	38114342	38114460	1000	+	.	gene_id "MSTRG.120849"; transcript_id "MSTRG.120849.127"; exon_number "19";
chr3	StringTie	exon	38114983	38115053	1000	+	.	gene_id "MSTRG.120849"; transcript_id "MSTRG.120849.127"; exon_number "20";
chr3	StringTie	exon	38116453	38116658	1000	+	.	gene_id "MSTRG.120849"; transcript_id "MSTRG.120849.127"; exon_number "21";
chr3	StringTie	exon	38116773	38116889	1000	+	.	gene_id "MSTRG.120849"; transcript_id "MSTRG.120849.127"; exon_number "22";
chr3	StringTie	exon	38116975	38117100	1000	+	.	gene_id "MSTRG.120849"; transcript_id "MSTRG.120849.127"; exon_number "23";
chr3	StringTie	exon	38117205	38117302	1000	+	.	gene_id "MSTRG.120849"; transcript_id "MSTRG.120849.127"; exon_number "24";
chr3	StringTie	exon	38117527	38117611	1000	+	.	gene_id "MSTRG.120849"; transcript_id "MSTRG.120849.127"; exon_number "25";
chr3	StringTie	exon	38117806	38118024	1000	+	.	gene_id "MSTRG.120849"; transcript_id "MSTRG.120849.127"; exon_number "26";
chr3	StringTie	exon	38120448	38120609	1000	+	.	gene_id "MSTRG.120849"; transcript_id "MSTRG.120849.127"; exon_number "27";
chr3	StringTie	exon	38121628	38121781	1000	+	.	gene_id "MSTRG.120849"; transcript_id "MSTRG.120849.127"; exon_number "28";
chr3	StringTie	exon	38122071	38122194	1000	+	.	gene_id "MSTRG.120849"; transcript_id "MSTRG.120849.127"; exon_number "29";
chr3	StringTie	exon	38122289	38124014	1000	+	.	gene_id "MSTRG.120849"; transcript_id "MSTRG.120849.127"; exon_number "30";
chr3	StringTie	transcript	38062585	38124015	1000	+	.	gene_id "MSTRG.120849"; transcript_id "MSTRG.120849.128";
chr3	StringTie	exon	38062585	38062801	1000	+	.	gene_id "MSTRG.120849"; transcript_id "MSTRG.120849.128"; exon_number "1";
chr3	StringTie	exon	38063841	38063919	1000	+	.	gene_id "MSTRG.120849"; transcript_id "MSTRG.120849.128"; exon_number "2";
chr3	StringTie	exon	38084158	38084245	1000	+	.	gene_id "MSTRG.120849"; transcript_id "MSTRG.120849.128"; exon_number "3";
chr3	StringTie	exon	38085274	38085447	1000	+	.	gene_id "MSTRG.120849"; transcript_id "MSTRG.120849.128"; exon_number "4";
chr3	StringTie	exon	38086241	38086377	1000	+	.	gene_id "MSTRG.120849"; transcript_id "MSTRG.120849.128"; exon_number "5";
chr3	StringTie	exon	38088296	38088388	1000	+	.	gene_id "MSTRG.120849"; transcript_id "MSTRG.120849.128"; exon_number "6";
chr3	StringTie	exon	38093605	38093767	1000	+	.	gene_id "MSTRG.120849"; transcript_id "MSTRG.120849.128"; exon_number "7";
chr3	StringTie	exon	38094879	38095946	1000	+	.	gene_id "MSTRG.120849"; transcript_id "MSTRG.120849.128"; exon_number "8";
chr3	StringTie	exon	38096569	38096737	1000	+	.	gene_id "MSTRG.120849"; transcript_id "MSTRG.120849.128"; exon_number "9";
chr3	StringTie	exon	38097182	38097275	1000	+	.	gene_id "MSTRG.120849"; transcript_id "MSTRG.120849.128"; exon_number "10";
chr3	StringTie	exon	38097507	38097637	1000	+	.	gene_id "MSTRG.120849"; transcript_id "MSTRG.120849.128"; exon_number "11";
chr3	StringTie	exon	38097744	38097902	1000	+	.	gene_id "MSTRG.120849"; transcript_id "MSTRG.120849.128"; exon_number "12";
chr3	StringTie	exon	38100286	38100425	1000	+	.	gene_id "MSTRG.120849"; transcript_id "MSTRG.120849.128"; exon_number "13";
chr3	StringTie	exon	38107584	38107737	1000	+	.	gene_id "MSTRG.120849"; transcript_id "MSTRG.120849.128"; exon_number "14";
chr3	StringTie	exon	38108405	38108515	1000	+	.	gene_id "MSTRG.120849"; transcript_id "MSTRG.120849.128"; exon_number "15";
chr3	StringTie	exon	38109432	38109562	1000	+	.	gene_id "MSTRG.120849"; transcript_id "MSTRG.120849.128"; exon_number "16";
chr3	StringTie	exon	38110090	38110281	1000	+	.	gene_id "MSTRG.120849"; transcript_id "MSTRG.120849.128"; exon_number "17";
chr3	StringTie	exon	38111677	38111747	1000	+	.	gene_id "MSTRG.120849"; transcript_id "MSTRG.120849.128"; exon_number "18";
chr3	StringTie	exon	38112210	38112361	1000	+	.	gene_id "MSTRG.120849"; transcript_id "MSTRG.120849.128"; exon_number "19";
chr3	StringTie	exon	38114342	38114460	1000	+	.	gene_id "MSTRG.120849"; transcript_id "MSTRG.120849.128"; exon_number "20";
chr3	StringTie	exon	38114983	38115053	1000	+	.	gene_id "MSTRG.120849"; transcript_id "MSTRG.120849.128"; exon_number "21";
chr3	StringTie	exon	38116453	38116658	1000	+	.	gene_id "MSTRG.120849"; transcript_id "MSTRG.120849.128"; exon_number "22";
chr3	StringTie	exon	38116773	38116889	1000	+	.	gene_id "MSTRG.120849"; transcript_id "MSTRG.120849.128"; exon_number "23";
chr3	StringTie	exon	38116975	38117302	1000	+	.	gene_id "MSTRG.120849"; transcript_id "MSTRG.120849.128"; exon_number "24";
chr3	StringTie	exon	38117527	38117611	1000	+	.	gene_id "MSTRG.120849"; transcript_id "MSTRG.120849.128"; exon_number "25";
chr3	StringTie	exon	38117806	38118024	1000	+	.	gene_id "MSTRG.120849"; transcript_id "MSTRG.120849.128"; exon_number "26";
chr3	StringTie	exon	38119561	38119685	1000	+	.	gene_id "MSTRG.120849"; transcript_id "MSTRG.120849.128"; exon_number "27";
chr3	StringTie	exon	38120448	38120609	1000	+	.	gene_id "MSTRG.120849"; transcript_id "MSTRG.120849.128"; exon_number "28";
chr3	StringTie	exon	38121628	38121781	1000	+	.	gene_id "MSTRG.120849"; transcript_id "MSTRG.120849.128"; exon_number "29";
chr3	StringTie	exon	38122071	38122194	1000	+	.	gene_id "MSTRG.120849"; transcript_id "MSTRG.120849.128"; exon_number "30";
chr3	StringTie	exon	38122289	38124015	1000	+	.	gene_id "MSTRG.120849"; transcript_id "MSTRG.120849.128"; exon_number "31";
chr3	StringTie	transcript	38062585	38123959	1000	+	.	gene_id "MSTRG.120849"; transcript_id "MSTRG.120849.129";
chr3	StringTie	exon	38062585	38062801	1000	+	.	gene_id "MSTRG.120849"; transcript_id "MSTRG.120849.129"; exon_number "1";
chr3	StringTie	exon	38063841	38063919	1000	+	.	gene_id "MSTRG.120849"; transcript_id "MSTRG.120849.129"; exon_number "2";
chr3	StringTie	exon	38084158	38084440	1000	+	.	gene_id "MSTRG.120849"; transcript_id "MSTRG.120849.129"; exon_number "3";
chr3	StringTie	exon	38084487	38085447	1000	+	.	gene_id "MSTRG.120849"; transcript_id "MSTRG.120849.129"; exon_number "4";
chr3	StringTie	exon	38086241	38086377	1000	+	.	gene_id "MSTRG.120849"; transcript_id "MSTRG.120849.129"; exon_number "5";
chr3	StringTie	exon	38088296	38088388	1000	+	.	gene_id "MSTRG.120849"; transcript_id "MSTRG.120849.129"; exon_number "6";
chr3	StringTie	exon	38092790	38092880	1000	+	.	gene_id "MSTRG.120849"; transcript_id "MSTRG.120849.129"; exon_number "7";
chr3	StringTie	exon	38093605	38093767	1000	+	.	gene_id "MSTRG.120849"; transcript_id "MSTRG.120849.129"; exon_number "8";
chr3	StringTie	exon	38094879	38095946	1000	+	.	gene_id "MSTRG.120849"; transcript_id "MSTRG.120849.129"; exon_number "9";
chr3	StringTie	exon	38096569	38096737	1000	+	.	gene_id "MSTRG.120849"; transcript_id "MSTRG.120849.129"; exon_number "10";
chr3	StringTie	exon	38097182	38097275	1000	+	.	gene_id "MSTRG.120849"; transcript_id "MSTRG.120849.129"; exon_number "11";
chr3	StringTie	exon	38097507	38097637	1000	+	.	gene_id "MSTRG.120849"; transcript_id "MSTRG.120849.129"; exon_number "12";
chr3	StringTie	exon	38097744	38097902	1000	+	.	gene_id "MSTRG.120849"; transcript_id "MSTRG.120849.129"; exon_number "13";
chr3	StringTie	exon	38100286	38100425	1000	+	.	gene_id "MSTRG.120849"; transcript_id "MSTRG.120849.129"; exon_number "14";
chr3	StringTie	exon	38107584	38107737	1000	+	.	gene_id "MSTRG.120849"; transcript_id "MSTRG.120849.129"; exon_number "15";
chr3	StringTie	exon	38108405	38108515	1000	+	.	gene_id "MSTRG.120849"; transcript_id "MSTRG.120849.129"; exon_number "16";
chr3	StringTie	exon	38109432	38109562	1000	+	.	gene_id "MSTRG.120849"; transcript_id "MSTRG.120849.129"; exon_number "17";
chr3	StringTie	exon	38110090	38110281	1000	+	.	gene_id "MSTRG.120849"; transcript_id "MSTRG.120849.129"; exon_number "18";
chr3	StringTie	exon	38111677	38111747	1000	+	.	gene_id "MSTRG.120849"; transcript_id "MSTRG.120849.129"; exon_number "19";
chr3	StringTie	exon	38112210	38112361	1000	+	.	gene_id "MSTRG.120849"; transcript_id "MSTRG.120849.129"; exon_number "20";
chr3	StringTie	exon	38114342	38114460	1000	+	.	gene_id "MSTRG.120849"; transcript_id "MSTRG.120849.129"; exon_number "21";
chr3	StringTie	exon	38114983	38115053	1000	+	.	gene_id "MSTRG.120849"; transcript_id "MSTRG.120849.129"; exon_number "22";
chr3	StringTie	exon	38116453	38116658	1000	+	.	gene_id "MSTRG.120849"; transcript_id "MSTRG.120849.129"; exon_number "23";
chr3	StringTie	exon	38116773	38116889	1000	+	.	gene_id "MSTRG.120849"; transcript_id "MSTRG.120849.129"; exon_number "24";
chr3	StringTie	exon	38116975	38117100	1000	+	.	gene_id "MSTRG.120849"; transcript_id "MSTRG.120849.129"; exon_number "25";
chr3	StringTie	exon	38117208	38117302	1000	+	.	gene_id "MSTRG.120849"; transcript_id "MSTRG.120849.129"; exon_number "26";
chr3	StringTie	exon	38117527	38117611	1000	+	.	gene_id "MSTRG.120849"; transcript_id "MSTRG.120849.129"; exon_number "27";
chr3	StringTie	exon	38117806	38118024	1000	+	.	gene_id "MSTRG.120849"; transcript_id "MSTRG.120849.129"; exon_number "28";
chr3	StringTie	exon	38120448	38120609	1000	+	.	gene_id "MSTRG.120849"; transcript_id "MSTRG.120849.129"; exon_number "29";
chr3	StringTie	exon	38121628	38121781	1000	+	.	gene_id "MSTRG.120849"; transcript_id "MSTRG.120849.129"; exon_number "30";
chr3	StringTie	exon	38122071	38122194	1000	+	.	gene_id "MSTRG.120849"; transcript_id "MSTRG.120849.129"; exon_number "31";
chr3	StringTie	exon	38122289	38123959	1000	+	.	gene_id "MSTRG.120849"; transcript_id "MSTRG.120849.129"; exon_number "32";
chr3	StringTie	transcript	38038930	38046599	1000	+	.	gene_id "MSTRG.120849"; transcript_id "MSTRG.120849.13";
chr3	StringTie	exon	38038930	38039636	1000	+	.	gene_id "MSTRG.120849"; transcript_id "MSTRG.120849.13"; exon_number "1";
chr3	StringTie	exon	38045543	38045693	1000	+	.	gene_id "MSTRG.120849"; transcript_id "MSTRG.120849.13"; exon_number "2";
chr3	StringTie	exon	38045778	38046599	1000	+	.	gene_id "MSTRG.120849"; transcript_id "MSTRG.120849.13"; exon_number "3";
chr3	StringTie	transcript	38062746	38124025	1000	+	.	gene_id "MSTRG.120849"; transcript_id "MSTRG.120849.130";
chr3	StringTie	exon	38062746	38062801	1000	+	.	gene_id "MSTRG.120849"; transcript_id "MSTRG.120849.130"; exon_number "1";
chr3	StringTie	exon	38063841	38063919	1000	+	.	gene_id "MSTRG.120849"; transcript_id "MSTRG.120849.130"; exon_number "2";
chr3	StringTie	exon	38084158	38084245	1000	+	.	gene_id "MSTRG.120849"; transcript_id "MSTRG.120849.130"; exon_number "3";
chr3	StringTie	exon	38088296	38088388	1000	+	.	gene_id "MSTRG.120849"; transcript_id "MSTRG.120849.130"; exon_number "4";
chr3	StringTie	exon	38093605	38093767	1000	+	.	gene_id "MSTRG.120849"; transcript_id "MSTRG.120849.130"; exon_number "5";
chr3	StringTie	exon	38095888	38095946	1000	+	.	gene_id "MSTRG.120849"; transcript_id "MSTRG.120849.130"; exon_number "6";
chr3	StringTie	exon	38097182	38097275	1000	+	.	gene_id "MSTRG.120849"; transcript_id "MSTRG.120849.130"; exon_number "7";
chr3	StringTie	exon	38097507	38097637	1000	+	.	gene_id "MSTRG.120849"; transcript_id "MSTRG.120849.130"; exon_number "8";
chr3	StringTie	exon	38097744	38097902	1000	+	.	gene_id "MSTRG.120849"; transcript_id "MSTRG.120849.130"; exon_number "9";
chr3	StringTie	exon	38100286	38100425	1000	+	.	gene_id "MSTRG.120849"; transcript_id "MSTRG.120849.130"; exon_number "10";
chr3	StringTie	exon	38107584	38107737	1000	+	.	gene_id "MSTRG.120849"; transcript_id "MSTRG.120849.130"; exon_number "11";
chr3	StringTie	exon	38108405	38108515	1000	+	.	gene_id "MSTRG.120849"; transcript_id "MSTRG.120849.130"; exon_number "12";
chr3	StringTie	exon	38109432	38109562	1000	+	.	gene_id "MSTRG.120849"; transcript_id "MSTRG.120849.130"; exon_number "13";
chr3	StringTie	exon	38110090	38110281	1000	+	.	gene_id "MSTRG.120849"; transcript_id "MSTRG.120849.130"; exon_number "14";
chr3	StringTie	exon	38111677	38111747	1000	+	.	gene_id "MSTRG.120849"; transcript_id "MSTRG.120849.130"; exon_number "15";
chr3	StringTie	exon	38112210	38112361	1000	+	.	gene_id "MSTRG.120849"; transcript_id "MSTRG.120849.130"; exon_number "16";
chr3	StringTie	exon	38114342	38114460	1000	+	.	gene_id "MSTRG.120849"; transcript_id "MSTRG.120849.130"; exon_number "17";
chr3	StringTie	exon	38114983	38115053	1000	+	.	gene_id "MSTRG.120849"; transcript_id "MSTRG.120849.130"; exon_number "18";
chr3	StringTie	exon	38116453	38116658	1000	+	.	gene_id "MSTRG.120849"; transcript_id "MSTRG.120849.130"; exon_number "19";
chr3	StringTie	exon	38116773	38116889	1000	+	.	gene_id "MSTRG.120849"; transcript_id "MSTRG.120849.130"; exon_number "20";
chr3	StringTie	exon	38116975	38117100	1000	+	.	gene_id "MSTRG.120849"; transcript_id "MSTRG.120849.130"; exon_number "21";
chr3	StringTie	exon	38117208	38117302	1000	+	.	gene_id "MSTRG.120849"; transcript_id "MSTRG.120849.130"; exon_number "22";
chr3	StringTie	exon	38117527	38117611	1000	+	.	gene_id "MSTRG.120849"; transcript_id "MSTRG.120849.130"; exon_number "23";
chr3	StringTie	exon	38117806	38118024	1000	+	.	gene_id "MSTRG.120849"; transcript_id "MSTRG.120849.130"; exon_number "24";
chr3	StringTie	exon	38120448	38120609	1000	+	.	gene_id "MSTRG.120849"; transcript_id "MSTRG.120849.130"; exon_number "25";
chr3	StringTie	exon	38121628	38121781	1000	+	.	gene_id "MSTRG.120849"; transcript_id "MSTRG.120849.130"; exon_number "26";
chr3	StringTie	exon	38122071	38122194	1000	+	.	gene_id "MSTRG.120849"; transcript_id "MSTRG.120849.130"; exon_number "27";
chr3	StringTie	exon	38122289	38124025	1000	+	.	gene_id "MSTRG.120849"; transcript_id "MSTRG.120849.130"; exon_number "28";
chr3	StringTie	transcript	38067044	38124030	1000	+	.	gene_id "MSTRG.120849"; transcript_id "MSTRG.120849.133";
chr3	StringTie	exon	38067044	38067103	1000	+	.	gene_id "MSTRG.120849"; transcript_id "MSTRG.120849.133"; exon_number "1";
chr3	StringTie	exon	38084158	38085447	1000	+	.	gene_id "MSTRG.120849"; transcript_id "MSTRG.120849.133"; exon_number "2";
chr3	StringTie	exon	38086241	38086377	1000	+	.	gene_id "MSTRG.120849"; transcript_id "MSTRG.120849.133"; exon_number "3";
chr3	StringTie	exon	38088296	38088388	1000	+	.	gene_id "MSTRG.120849"; transcript_id "MSTRG.120849.133"; exon_number "4";
chr3	StringTie	exon	38092790	38092880	1000	+	.	gene_id "MSTRG.120849"; transcript_id "MSTRG.120849.133"; exon_number "5";
chr3	StringTie	exon	38093605	38093767	1000	+	.	gene_id "MSTRG.120849"; transcript_id "MSTRG.120849.133"; exon_number "6";
chr3	StringTie	exon	38094879	38095946	1000	+	.	gene_id "MSTRG.120849"; transcript_id "MSTRG.120849.133"; exon_number "7";
chr3	StringTie	exon	38096569	38096737	1000	+	.	gene_id "MSTRG.120849"; transcript_id "MSTRG.120849.133"; exon_number "8";
chr3	StringTie	exon	38097182	38097275	1000	+	.	gene_id "MSTRG.120849"; transcript_id "MSTRG.120849.133"; exon_number "9";
chr3	StringTie	exon	38097507	38097637	1000	+	.	gene_id "MSTRG.120849"; transcript_id "MSTRG.120849.133"; exon_number "10";
chr3	StringTie	exon	38097744	38097902	1000	+	.	gene_id "MSTRG.120849"; transcript_id "MSTRG.120849.133"; exon_number "11";
chr3	StringTie	exon	38100286	38100425	1000	+	.	gene_id "MSTRG.120849"; transcript_id "MSTRG.120849.133"; exon_number "12";
chr3	StringTie	exon	38107584	38107737	1000	+	.	gene_id "MSTRG.120849"; transcript_id "MSTRG.120849.133"; exon_number "13";
chr3	StringTie	exon	38108405	38108515	1000	+	.	gene_id "MSTRG.120849"; transcript_id "MSTRG.120849.133"; exon_number "14";
chr3	StringTie	exon	38109432	38109562	1000	+	.	gene_id "MSTRG.120849"; transcript_id "MSTRG.120849.133"; exon_number "15";
chr3	StringTie	exon	38110090	38110281	1000	+	.	gene_id "MSTRG.120849"; transcript_id "MSTRG.120849.133"; exon_number "16";
chr3	StringTie	exon	38111677	38111747	1000	+	.	gene_id "MSTRG.120849"; transcript_id "MSTRG.120849.133"; exon_number "17";
chr3	StringTie	exon	38112210	38112361	1000	+	.	gene_id "MSTRG.120849"; transcript_id "MSTRG.120849.133"; exon_number "18";
chr3	StringTie	exon	38114342	38114460	1000	+	.	gene_id "MSTRG.120849"; transcript_id "MSTRG.120849.133"; exon_number "19";
chr3	StringTie	exon	38114983	38115053	1000	+	.	gene_id "MSTRG.120849"; transcript_id "MSTRG.120849.133"; exon_number "20";
chr3	StringTie	exon	38116453	38116658	1000	+	.	gene_id "MSTRG.120849"; transcript_id "MSTRG.120849.133"; exon_number "21";
chr3	StringTie	exon	38116773	38116889	1000	+	.	gene_id "MSTRG.120849"; transcript_id "MSTRG.120849.133"; exon_number "22";
chr3	StringTie	exon	38116975	38117100	1000	+	.	gene_id "MSTRG.120849"; transcript_id "MSTRG.120849.133"; exon_number "23";
chr3	StringTie	exon	38117208	38117302	1000	+	.	gene_id "MSTRG.120849"; transcript_id "MSTRG.120849.133"; exon_number "24";
chr3	StringTie	exon	38117527	38117611	1000	+	.	gene_id "MSTRG.120849"; transcript_id "MSTRG.120849.133"; exon_number "25";
chr3	StringTie	exon	38117806	38118024	1000	+	.	gene_id "MSTRG.120849"; transcript_id "MSTRG.120849.133"; exon_number "26";
chr3	StringTie	exon	38120448	38120609	1000	+	.	gene_id "MSTRG.120849"; transcript_id "MSTRG.120849.133"; exon_number "27";
chr3	StringTie	exon	38121628	38121781	1000	+	.	gene_id "MSTRG.120849"; transcript_id "MSTRG.120849.133"; exon_number "28";
chr3	StringTie	exon	38122071	38122194	1000	+	.	gene_id "MSTRG.120849"; transcript_id "MSTRG.120849.133"; exon_number "29";
chr3	StringTie	exon	38122289	38124030	1000	+	.	gene_id "MSTRG.120849"; transcript_id "MSTRG.120849.133"; exon_number "30";
chr3	StringTie	transcript	38067062	38125563	1000	+	.	gene_id "MSTRG.120849"; transcript_id "MSTRG.120849.134";
chr3	StringTie	exon	38067062	38067103	1000	+	.	gene_id "MSTRG.120849"; transcript_id "MSTRG.120849.134"; exon_number "1";
chr3	StringTie	exon	38084158	38085447	1000	+	.	gene_id "MSTRG.120849"; transcript_id "MSTRG.120849.134"; exon_number "2";
chr3	StringTie	exon	38086241	38086377	1000	+	.	gene_id "MSTRG.120849"; transcript_id "MSTRG.120849.134"; exon_number "3";
chr3	StringTie	exon	38088296	38088388	1000	+	.	gene_id "MSTRG.120849"; transcript_id "MSTRG.120849.134"; exon_number "4";
chr3	StringTie	exon	38092790	38092880	1000	+	.	gene_id "MSTRG.120849"; transcript_id "MSTRG.120849.134"; exon_number "5";
chr3	StringTie	exon	38093605	38093767	1000	+	.	gene_id "MSTRG.120849"; transcript_id "MSTRG.120849.134"; exon_number "6";
chr3	StringTie	exon	38094879	38095946	1000	+	.	gene_id "MSTRG.120849"; transcript_id "MSTRG.120849.134"; exon_number "7";
chr3	StringTie	exon	38096569	38096737	1000	+	.	gene_id "MSTRG.120849"; transcript_id "MSTRG.120849.134"; exon_number "8";
chr3	StringTie	exon	38097182	38097275	1000	+	.	gene_id "MSTRG.120849"; transcript_id "MSTRG.120849.134"; exon_number "9";
chr3	StringTie	exon	38097507	38097637	1000	+	.	gene_id "MSTRG.120849"; transcript_id "MSTRG.120849.134"; exon_number "10";
chr3	StringTie	exon	38097744	38097902	1000	+	.	gene_id "MSTRG.120849"; transcript_id "MSTRG.120849.134"; exon_number "11";
chr3	StringTie	exon	38100286	38100425	1000	+	.	gene_id "MSTRG.120849"; transcript_id "MSTRG.120849.134"; exon_number "12";
chr3	StringTie	exon	38107584	38107737	1000	+	.	gene_id "MSTRG.120849"; transcript_id "MSTRG.120849.134"; exon_number "13";
chr3	StringTie	exon	38108405	38108515	1000	+	.	gene_id "MSTRG.120849"; transcript_id "MSTRG.120849.134"; exon_number "14";
chr3	StringTie	exon	38109432	38109562	1000	+	.	gene_id "MSTRG.120849"; transcript_id "MSTRG.120849.134"; exon_number "15";
chr3	StringTie	exon	38110099	38110281	1000	+	.	gene_id "MSTRG.120849"; transcript_id "MSTRG.120849.134"; exon_number "16";
chr3	StringTie	exon	38111677	38111747	1000	+	.	gene_id "MSTRG.120849"; transcript_id "MSTRG.120849.134"; exon_number "17";
chr3	StringTie	exon	38112210	38112361	1000	+	.	gene_id "MSTRG.120849"; transcript_id "MSTRG.120849.134"; exon_number "18";
chr3	StringTie	exon	38114342	38114460	1000	+	.	gene_id "MSTRG.120849"; transcript_id "MSTRG.120849.134"; exon_number "19";
chr3	StringTie	exon	38114983	38115053	1000	+	.	gene_id "MSTRG.120849"; transcript_id "MSTRG.120849.134"; exon_number "20";
chr3	StringTie	exon	38116453	38116658	1000	+	.	gene_id "MSTRG.120849"; transcript_id "MSTRG.120849.134"; exon_number "21";
chr3	StringTie	exon	38116773	38116889	1000	+	.	gene_id "MSTRG.120849"; transcript_id "MSTRG.120849.134"; exon_number "22";
chr3	StringTie	exon	38116975	38117100	1000	+	.	gene_id "MSTRG.120849"; transcript_id "MSTRG.120849.134"; exon_number "23";
chr3	StringTie	exon	38117208	38117302	1000	+	.	gene_id "MSTRG.120849"; transcript_id "MSTRG.120849.134"; exon_number "24";
chr3	StringTie	exon	38117527	38117611	1000	+	.	gene_id "MSTRG.120849"; transcript_id "MSTRG.120849.134"; exon_number "25";
chr3	StringTie	exon	38117806	38118024	1000	+	.	gene_id "MSTRG.120849"; transcript_id "MSTRG.120849.134"; exon_number "26";
chr3	StringTie	exon	38120448	38120609	1000	+	.	gene_id "MSTRG.120849"; transcript_id "MSTRG.120849.134"; exon_number "27";
chr3	StringTie	exon	38121628	38121781	1000	+	.	gene_id "MSTRG.120849"; transcript_id "MSTRG.120849.134"; exon_number "28";
chr3	StringTie	exon	38122071	38122194	1000	+	.	gene_id "MSTRG.120849"; transcript_id "MSTRG.120849.134"; exon_number "29";
chr3	StringTie	exon	38122289	38123301	1000	+	.	gene_id "MSTRG.120849"; transcript_id "MSTRG.120849.134"; exon_number "30";
chr3	StringTie	exon	38125511	38125563	1000	+	.	gene_id "MSTRG.120849"; transcript_id "MSTRG.120849.134"; exon_number "31";
chr3	StringTie	transcript	38067069	38124001	1000	+	.	gene_id "MSTRG.120849"; transcript_id "MSTRG.120849.135";
chr3	StringTie	exon	38067069	38067103	1000	+	.	gene_id "MSTRG.120849"; transcript_id "MSTRG.120849.135"; exon_number "1";
chr3	StringTie	exon	38084158	38084245	1000	+	.	gene_id "MSTRG.120849"; transcript_id "MSTRG.120849.135"; exon_number "2";
chr3	StringTie	exon	38085274	38085447	1000	+	.	gene_id "MSTRG.120849"; transcript_id "MSTRG.120849.135"; exon_number "3";
chr3	StringTie	exon	38086241	38086377	1000	+	.	gene_id "MSTRG.120849"; transcript_id "MSTRG.120849.135"; exon_number "4";
chr3	StringTie	exon	38088296	38088388	1000	+	.	gene_id "MSTRG.120849"; transcript_id "MSTRG.120849.135"; exon_number "5";
chr3	StringTie	exon	38093605	38093767	1000	+	.	gene_id "MSTRG.120849"; transcript_id "MSTRG.120849.135"; exon_number "6";
chr3	StringTie	exon	38094879	38095946	1000	+	.	gene_id "MSTRG.120849"; transcript_id "MSTRG.120849.135"; exon_number "7";
chr3	StringTie	exon	38096569	38096737	1000	+	.	gene_id "MSTRG.120849"; transcript_id "MSTRG.120849.135"; exon_number "8";
chr3	StringTie	exon	38097182	38097275	1000	+	.	gene_id "MSTRG.120849"; transcript_id "MSTRG.120849.135"; exon_number "9";
chr3	StringTie	exon	38097507	38097637	1000	+	.	gene_id "MSTRG.120849"; transcript_id "MSTRG.120849.135"; exon_number "10";
chr3	StringTie	exon	38097744	38097902	1000	+	.	gene_id "MSTRG.120849"; transcript_id "MSTRG.120849.135"; exon_number "11";
chr3	StringTie	exon	38100286	38100425	1000	+	.	gene_id "MSTRG.120849"; transcript_id "MSTRG.120849.135"; exon_number "12";
chr3	StringTie	exon	38107584	38107737	1000	+	.	gene_id "MSTRG.120849"; transcript_id "MSTRG.120849.135"; exon_number "13";
chr3	StringTie	exon	38108405	38108515	1000	+	.	gene_id "MSTRG.120849"; transcript_id "MSTRG.120849.135"; exon_number "14";
chr3	StringTie	exon	38109432	38109562	1000	+	.	gene_id "MSTRG.120849"; transcript_id "MSTRG.120849.135"; exon_number "15";
chr3	StringTie	exon	38110104	38110281	1000	+	.	gene_id "MSTRG.120849"; transcript_id "MSTRG.120849.135"; exon_number "16";
chr3	StringTie	exon	38111677	38111747	1000	+	.	gene_id "MSTRG.120849"; transcript_id "MSTRG.120849.135"; exon_number "17";
chr3	StringTie	exon	38112210	38112361	1000	+	.	gene_id "MSTRG.120849"; transcript_id "MSTRG.120849.135"; exon_number "18";
chr3	StringTie	exon	38114342	38114460	1000	+	.	gene_id "MSTRG.120849"; transcript_id "MSTRG.120849.135"; exon_number "19";
chr3	StringTie	exon	38114983	38115053	1000	+	.	gene_id "MSTRG.120849"; transcript_id "MSTRG.120849.135"; exon_number "20";
chr3	StringTie	exon	38116453	38116658	1000	+	.	gene_id "MSTRG.120849"; transcript_id "MSTRG.120849.135"; exon_number "21";
chr3	StringTie	exon	38116773	38116889	1000	+	.	gene_id "MSTRG.120849"; transcript_id "MSTRG.120849.135"; exon_number "22";
chr3	StringTie	exon	38116975	38117100	1000	+	.	gene_id "MSTRG.120849"; transcript_id "MSTRG.120849.135"; exon_number "23";
chr3	StringTie	exon	38117208	38117302	1000	+	.	gene_id "MSTRG.120849"; transcript_id "MSTRG.120849.135"; exon_number "24";
chr3	StringTie	exon	38117527	38117611	1000	+	.	gene_id "MSTRG.120849"; transcript_id "MSTRG.120849.135"; exon_number "25";
chr3	StringTie	exon	38117806	38118024	1000	+	.	gene_id "MSTRG.120849"; transcript_id "MSTRG.120849.135"; exon_number "26";
chr3	StringTie	exon	38120448	38120609	1000	+	.	gene_id "MSTRG.120849"; transcript_id "MSTRG.120849.135"; exon_number "27";
chr3	StringTie	exon	38121628	38121781	1000	+	.	gene_id "MSTRG.120849"; transcript_id "MSTRG.120849.135"; exon_number "28";
chr3	StringTie	exon	38122071	38122194	1000	+	.	gene_id "MSTRG.120849"; transcript_id "MSTRG.120849.135"; exon_number "29";
chr3	StringTie	exon	38122289	38124001	1000	+	.	gene_id "MSTRG.120849"; transcript_id "MSTRG.120849.135"; exon_number "30";
chr3	StringTie	transcript	38067070	38124024	1000	+	.	gene_id "MSTRG.120849"; transcript_id "MSTRG.120849.136";
chr3	StringTie	exon	38067070	38067103	1000	+	.	gene_id "MSTRG.120849"; transcript_id "MSTRG.120849.136"; exon_number "1";
chr3	StringTie	exon	38084158	38085447	1000	+	.	gene_id "MSTRG.120849"; transcript_id "MSTRG.120849.136"; exon_number "2";
chr3	StringTie	exon	38086241	38086377	1000	+	.	gene_id "MSTRG.120849"; transcript_id "MSTRG.120849.136"; exon_number "3";
chr3	StringTie	exon	38088296	38088388	1000	+	.	gene_id "MSTRG.120849"; transcript_id "MSTRG.120849.136"; exon_number "4";
chr3	StringTie	exon	38093605	38093767	1000	+	.	gene_id "MSTRG.120849"; transcript_id "MSTRG.120849.136"; exon_number "5";
chr3	StringTie	exon	38094879	38095946	1000	+	.	gene_id "MSTRG.120849"; transcript_id "MSTRG.120849.136"; exon_number "6";
chr3	StringTie	exon	38096569	38096737	1000	+	.	gene_id "MSTRG.120849"; transcript_id "MSTRG.120849.136"; exon_number "7";
chr3	StringTie	exon	38097182	38097275	1000	+	.	gene_id "MSTRG.120849"; transcript_id "MSTRG.120849.136"; exon_number "8";
chr3	StringTie	exon	38097507	38097637	1000	+	.	gene_id "MSTRG.120849"; transcript_id "MSTRG.120849.136"; exon_number "9";
chr3	StringTie	exon	38097744	38097902	1000	+	.	gene_id "MSTRG.120849"; transcript_id "MSTRG.120849.136"; exon_number "10";
chr3	StringTie	exon	38100286	38100425	1000	+	.	gene_id "MSTRG.120849"; transcript_id "MSTRG.120849.136"; exon_number "11";
chr3	StringTie	exon	38107584	38107737	1000	+	.	gene_id "MSTRG.120849"; transcript_id "MSTRG.120849.136"; exon_number "12";
chr3	StringTie	exon	38108405	38108515	1000	+	.	gene_id "MSTRG.120849"; transcript_id "MSTRG.120849.136"; exon_number "13";
chr3	StringTie	exon	38109432	38109562	1000	+	.	gene_id "MSTRG.120849"; transcript_id "MSTRG.120849.136"; exon_number "14";
chr3	StringTie	exon	38110085	38110281	1000	+	.	gene_id "MSTRG.120849"; transcript_id "MSTRG.120849.136"; exon_number "15";
chr3	StringTie	exon	38111677	38111747	1000	+	.	gene_id "MSTRG.120849"; transcript_id "MSTRG.120849.136"; exon_number "16";
chr3	StringTie	exon	38112210	38112361	1000	+	.	gene_id "MSTRG.120849"; transcript_id "MSTRG.120849.136"; exon_number "17";
chr3	StringTie	exon	38114342	38114460	1000	+	.	gene_id "MSTRG.120849"; transcript_id "MSTRG.120849.136"; exon_number "18";
chr3	StringTie	exon	38114983	38115053	1000	+	.	gene_id "MSTRG.120849"; transcript_id "MSTRG.120849.136"; exon_number "19";
chr3	StringTie	exon	38116453	38116658	1000	+	.	gene_id "MSTRG.120849"; transcript_id "MSTRG.120849.136"; exon_number "20";
chr3	StringTie	exon	38116773	38116889	1000	+	.	gene_id "MSTRG.120849"; transcript_id "MSTRG.120849.136"; exon_number "21";
chr3	StringTie	exon	38116975	38117100	1000	+	.	gene_id "MSTRG.120849"; transcript_id "MSTRG.120849.136"; exon_number "22";
chr3	StringTie	exon	38117208	38117302	1000	+	.	gene_id "MSTRG.120849"; transcript_id "MSTRG.120849.136"; exon_number "23";
chr3	StringTie	exon	38117527	38117611	1000	+	.	gene_id "MSTRG.120849"; transcript_id "MSTRG.120849.136"; exon_number "24";
chr3	StringTie	exon	38117806	38118024	1000	+	.	gene_id "MSTRG.120849"; transcript_id "MSTRG.120849.136"; exon_number "25";
chr3	StringTie	exon	38120448	38120609	1000	+	.	gene_id "MSTRG.120849"; transcript_id "MSTRG.120849.136"; exon_number "26";
chr3	StringTie	exon	38121628	38121781	1000	+	.	gene_id "MSTRG.120849"; transcript_id "MSTRG.120849.136"; exon_number "27";
chr3	StringTie	exon	38122071	38122194	1000	+	.	gene_id "MSTRG.120849"; transcript_id "MSTRG.120849.136"; exon_number "28";
chr3	StringTie	exon	38122289	38124024	1000	+	.	gene_id "MSTRG.120849"; transcript_id "MSTRG.120849.136"; exon_number "29";
chr3	StringTie	transcript	38067070	38124007	1000	+	.	gene_id "MSTRG.120849"; transcript_id "MSTRG.120849.137";
chr3	StringTie	exon	38067070	38067103	1000	+	.	gene_id "MSTRG.120849"; transcript_id "MSTRG.120849.137"; exon_number "1";
chr3	StringTie	exon	38084158	38085447	1000	+	.	gene_id "MSTRG.120849"; transcript_id "MSTRG.120849.137"; exon_number "2";
chr3	StringTie	exon	38086241	38086377	1000	+	.	gene_id "MSTRG.120849"; transcript_id "MSTRG.120849.137"; exon_number "3";
chr3	StringTie	exon	38088296	38088388	1000	+	.	gene_id "MSTRG.120849"; transcript_id "MSTRG.120849.137"; exon_number "4";
chr3	StringTie	exon	38092135	38092365	1000	+	.	gene_id "MSTRG.120849"; transcript_id "MSTRG.120849.137"; exon_number "5";
chr3	StringTie	exon	38092790	38092880	1000	+	.	gene_id "MSTRG.120849"; transcript_id "MSTRG.120849.137"; exon_number "6";
chr3	StringTie	exon	38093605	38093767	1000	+	.	gene_id "MSTRG.120849"; transcript_id "MSTRG.120849.137"; exon_number "7";
chr3	StringTie	exon	38094879	38095946	1000	+	.	gene_id "MSTRG.120849"; transcript_id "MSTRG.120849.137"; exon_number "8";
chr3	StringTie	exon	38096569	38096737	1000	+	.	gene_id "MSTRG.120849"; transcript_id "MSTRG.120849.137"; exon_number "9";
chr3	StringTie	exon	38097182	38097275	1000	+	.	gene_id "MSTRG.120849"; transcript_id "MSTRG.120849.137"; exon_number "10";
chr3	StringTie	exon	38097507	38097637	1000	+	.	gene_id "MSTRG.120849"; transcript_id "MSTRG.120849.137"; exon_number "11";
chr3	StringTie	exon	38097744	38097902	1000	+	.	gene_id "MSTRG.120849"; transcript_id "MSTRG.120849.137"; exon_number "12";
chr3	StringTie	exon	38100286	38100425	1000	+	.	gene_id "MSTRG.120849"; transcript_id "MSTRG.120849.137"; exon_number "13";
chr3	StringTie	exon	38107584	38107737	1000	+	.	gene_id "MSTRG.120849"; transcript_id "MSTRG.120849.137"; exon_number "14";
chr3	StringTie	exon	38108405	38108515	1000	+	.	gene_id "MSTRG.120849"; transcript_id "MSTRG.120849.137"; exon_number "15";
chr3	StringTie	exon	38109432	38109562	1000	+	.	gene_id "MSTRG.120849"; transcript_id "MSTRG.120849.137"; exon_number "16";
chr3	StringTie	exon	38110104	38110281	1000	+	.	gene_id "MSTRG.120849"; transcript_id "MSTRG.120849.137"; exon_number "17";
chr3	StringTie	exon	38111677	38111747	1000	+	.	gene_id "MSTRG.120849"; transcript_id "MSTRG.120849.137"; exon_number "18";
chr3	StringTie	exon	38112210	38112361	1000	+	.	gene_id "MSTRG.120849"; transcript_id "MSTRG.120849.137"; exon_number "19";
chr3	StringTie	exon	38114342	38114460	1000	+	.	gene_id "MSTRG.120849"; transcript_id "MSTRG.120849.137"; exon_number "20";
chr3	StringTie	exon	38114983	38115053	1000	+	.	gene_id "MSTRG.120849"; transcript_id "MSTRG.120849.137"; exon_number "21";
chr3	StringTie	exon	38116453	38116658	1000	+	.	gene_id "MSTRG.120849"; transcript_id "MSTRG.120849.137"; exon_number "22";
chr3	StringTie	exon	38116773	38116889	1000	+	.	gene_id "MSTRG.120849"; transcript_id "MSTRG.120849.137"; exon_number "23";
chr3	StringTie	exon	38116975	38117100	1000	+	.	gene_id "MSTRG.120849"; transcript_id "MSTRG.120849.137"; exon_number "24";
chr3	StringTie	exon	38117208	38117302	1000	+	.	gene_id "MSTRG.120849"; transcript_id "MSTRG.120849.137"; exon_number "25";
chr3	StringTie	exon	38117527	38117611	1000	+	.	gene_id "MSTRG.120849"; transcript_id "MSTRG.120849.137"; exon_number "26";
chr3	StringTie	exon	38117806	38118024	1000	+	.	gene_id "MSTRG.120849"; transcript_id "MSTRG.120849.137"; exon_number "27";
chr3	StringTie	exon	38119561	38119685	1000	+	.	gene_id "MSTRG.120849"; transcript_id "MSTRG.120849.137"; exon_number "28";
chr3	StringTie	exon	38120448	38120609	1000	+	.	gene_id "MSTRG.120849"; transcript_id "MSTRG.120849.137"; exon_number "29";
chr3	StringTie	exon	38121628	38121781	1000	+	.	gene_id "MSTRG.120849"; transcript_id "MSTRG.120849.137"; exon_number "30";
chr3	StringTie	exon	38122071	38122194	1000	+	.	gene_id "MSTRG.120849"; transcript_id "MSTRG.120849.137"; exon_number "31";
chr3	StringTie	exon	38122289	38124007	1000	+	.	gene_id "MSTRG.120849"; transcript_id "MSTRG.120849.137"; exon_number "32";
chr3	StringTie	transcript	38067070	38123996	1000	+	.	gene_id "MSTRG.120849"; transcript_id "MSTRG.120849.138";
chr3	StringTie	exon	38067070	38067103	1000	+	.	gene_id "MSTRG.120849"; transcript_id "MSTRG.120849.138"; exon_number "1";
chr3	StringTie	exon	38084158	38084245	1000	+	.	gene_id "MSTRG.120849"; transcript_id "MSTRG.120849.138"; exon_number "2";
chr3	StringTie	exon	38085274	38085447	1000	+	.	gene_id "MSTRG.120849"; transcript_id "MSTRG.120849.138"; exon_number "3";
chr3	StringTie	exon	38086241	38086377	1000	+	.	gene_id "MSTRG.120849"; transcript_id "MSTRG.120849.138"; exon_number "4";
chr3	StringTie	exon	38088296	38088388	1000	+	.	gene_id "MSTRG.120849"; transcript_id "MSTRG.120849.138"; exon_number "5";
chr3	StringTie	exon	38092790	38092880	1000	+	.	gene_id "MSTRG.120849"; transcript_id "MSTRG.120849.138"; exon_number "6";
chr3	StringTie	exon	38093605	38093767	1000	+	.	gene_id "MSTRG.120849"; transcript_id "MSTRG.120849.138"; exon_number "7";
chr3	StringTie	exon	38094879	38095071	1000	+	.	gene_id "MSTRG.120849"; transcript_id "MSTRG.120849.138"; exon_number "8";
chr3	StringTie	exon	38095888	38095946	1000	+	.	gene_id "MSTRG.120849"; transcript_id "MSTRG.120849.138"; exon_number "9";
chr3	StringTie	exon	38096569	38096737	1000	+	.	gene_id "MSTRG.120849"; transcript_id "MSTRG.120849.138"; exon_number "10";
chr3	StringTie	exon	38097182	38097275	1000	+	.	gene_id "MSTRG.120849"; transcript_id "MSTRG.120849.138"; exon_number "11";
chr3	StringTie	exon	38097507	38097637	1000	+	.	gene_id "MSTRG.120849"; transcript_id "MSTRG.120849.138"; exon_number "12";
chr3	StringTie	exon	38097744	38097902	1000	+	.	gene_id "MSTRG.120849"; transcript_id "MSTRG.120849.138"; exon_number "13";
chr3	StringTie	exon	38100286	38100425	1000	+	.	gene_id "MSTRG.120849"; transcript_id "MSTRG.120849.138"; exon_number "14";
chr3	StringTie	exon	38107584	38107737	1000	+	.	gene_id "MSTRG.120849"; transcript_id "MSTRG.120849.138"; exon_number "15";
chr3	StringTie	exon	38108405	38108515	1000	+	.	gene_id "MSTRG.120849"; transcript_id "MSTRG.120849.138"; exon_number "16";
chr3	StringTie	exon	38109432	38109562	1000	+	.	gene_id "MSTRG.120849"; transcript_id "MSTRG.120849.138"; exon_number "17";
chr3	StringTie	exon	38110090	38110281	1000	+	.	gene_id "MSTRG.120849"; transcript_id "MSTRG.120849.138"; exon_number "18";
chr3	StringTie	exon	38111677	38111747	1000	+	.	gene_id "MSTRG.120849"; transcript_id "MSTRG.120849.138"; exon_number "19";
chr3	StringTie	exon	38112210	38112361	1000	+	.	gene_id "MSTRG.120849"; transcript_id "MSTRG.120849.138"; exon_number "20";
chr3	StringTie	exon	38114342	38114460	1000	+	.	gene_id "MSTRG.120849"; transcript_id "MSTRG.120849.138"; exon_number "21";
chr3	StringTie	exon	38114983	38115053	1000	+	.	gene_id "MSTRG.120849"; transcript_id "MSTRG.120849.138"; exon_number "22";
chr3	StringTie	exon	38116453	38116658	1000	+	.	gene_id "MSTRG.120849"; transcript_id "MSTRG.120849.138"; exon_number "23";
chr3	StringTie	exon	38116773	38116889	1000	+	.	gene_id "MSTRG.120849"; transcript_id "MSTRG.120849.138"; exon_number "24";
chr3	StringTie	exon	38116975	38117100	1000	+	.	gene_id "MSTRG.120849"; transcript_id "MSTRG.120849.138"; exon_number "25";
chr3	StringTie	exon	38117208	38117302	1000	+	.	gene_id "MSTRG.120849"; transcript_id "MSTRG.120849.138"; exon_number "26";
chr3	StringTie	exon	38117527	38117611	1000	+	.	gene_id "MSTRG.120849"; transcript_id "MSTRG.120849.138"; exon_number "27";
chr3	StringTie	exon	38117806	38118024	1000	+	.	gene_id "MSTRG.120849"; transcript_id "MSTRG.120849.138"; exon_number "28";
chr3	StringTie	exon	38120448	38120609	1000	+	.	gene_id "MSTRG.120849"; transcript_id "MSTRG.120849.138"; exon_number "29";
chr3	StringTie	exon	38121628	38121781	1000	+	.	gene_id "MSTRG.120849"; transcript_id "MSTRG.120849.138"; exon_number "30";
chr3	StringTie	exon	38122071	38122194	1000	+	.	gene_id "MSTRG.120849"; transcript_id "MSTRG.120849.138"; exon_number "31";
chr3	StringTie	exon	38122289	38123996	1000	+	.	gene_id "MSTRG.120849"; transcript_id "MSTRG.120849.138"; exon_number "32";
chr3	StringTie	transcript	38067085	38123983	1000	+	.	gene_id "MSTRG.120849"; transcript_id "MSTRG.120849.139";
chr3	StringTie	exon	38067085	38067103	1000	+	.	gene_id "MSTRG.120849"; transcript_id "MSTRG.120849.139"; exon_number "1";
chr3	StringTie	exon	38084158	38084245	1000	+	.	gene_id "MSTRG.120849"; transcript_id "MSTRG.120849.139"; exon_number "2";
chr3	StringTie	exon	38085274	38085447	1000	+	.	gene_id "MSTRG.120849"; transcript_id "MSTRG.120849.139"; exon_number "3";
chr3	StringTie	exon	38086241	38086377	1000	+	.	gene_id "MSTRG.120849"; transcript_id "MSTRG.120849.139"; exon_number "4";
chr3	StringTie	exon	38088296	38088388	1000	+	.	gene_id "MSTRG.120849"; transcript_id "MSTRG.120849.139"; exon_number "5";
chr3	StringTie	exon	38093605	38093767	1000	+	.	gene_id "MSTRG.120849"; transcript_id "MSTRG.120849.139"; exon_number "6";
chr3	StringTie	exon	38094879	38095946	1000	+	.	gene_id "MSTRG.120849"; transcript_id "MSTRG.120849.139"; exon_number "7";
chr3	StringTie	exon	38096569	38096737	1000	+	.	gene_id "MSTRG.120849"; transcript_id "MSTRG.120849.139"; exon_number "8";
chr3	StringTie	exon	38097182	38097275	1000	+	.	gene_id "MSTRG.120849"; transcript_id "MSTRG.120849.139"; exon_number "9";
chr3	StringTie	exon	38097507	38097637	1000	+	.	gene_id "MSTRG.120849"; transcript_id "MSTRG.120849.139"; exon_number "10";
chr3	StringTie	exon	38097744	38097902	1000	+	.	gene_id "MSTRG.120849"; transcript_id "MSTRG.120849.139"; exon_number "11";
chr3	StringTie	exon	38100286	38100425	1000	+	.	gene_id "MSTRG.120849"; transcript_id "MSTRG.120849.139"; exon_number "12";
chr3	StringTie	exon	38107584	38107737	1000	+	.	gene_id "MSTRG.120849"; transcript_id "MSTRG.120849.139"; exon_number "13";
chr3	StringTie	exon	38108405	38108515	1000	+	.	gene_id "MSTRG.120849"; transcript_id "MSTRG.120849.139"; exon_number "14";
chr3	StringTie	exon	38109432	38109562	1000	+	.	gene_id "MSTRG.120849"; transcript_id "MSTRG.120849.139"; exon_number "15";
chr3	StringTie	exon	38110090	38110281	1000	+	.	gene_id "MSTRG.120849"; transcript_id "MSTRG.120849.139"; exon_number "16";
chr3	StringTie	exon	38111677	38111747	1000	+	.	gene_id "MSTRG.120849"; transcript_id "MSTRG.120849.139"; exon_number "17";
chr3	StringTie	exon	38112272	38112361	1000	+	.	gene_id "MSTRG.120849"; transcript_id "MSTRG.120849.139"; exon_number "18";
chr3	StringTie	exon	38114342	38114460	1000	+	.	gene_id "MSTRG.120849"; transcript_id "MSTRG.120849.139"; exon_number "19";
chr3	StringTie	exon	38114983	38115053	1000	+	.	gene_id "MSTRG.120849"; transcript_id "MSTRG.120849.139"; exon_number "20";
chr3	StringTie	exon	38116453	38116658	1000	+	.	gene_id "MSTRG.120849"; transcript_id "MSTRG.120849.139"; exon_number "21";
chr3	StringTie	exon	38116773	38116889	1000	+	.	gene_id "MSTRG.120849"; transcript_id "MSTRG.120849.139"; exon_number "22";
chr3	StringTie	exon	38116975	38117100	1000	+	.	gene_id "MSTRG.120849"; transcript_id "MSTRG.120849.139"; exon_number "23";
chr3	StringTie	exon	38117208	38117302	1000	+	.	gene_id "MSTRG.120849"; transcript_id "MSTRG.120849.139"; exon_number "24";
chr3	StringTie	exon	38117527	38117611	1000	+	.	gene_id "MSTRG.120849"; transcript_id "MSTRG.120849.139"; exon_number "25";
chr3	StringTie	exon	38117806	38118024	1000	+	.	gene_id "MSTRG.120849"; transcript_id "MSTRG.120849.139"; exon_number "26";
chr3	StringTie	exon	38120448	38120609	1000	+	.	gene_id "MSTRG.120849"; transcript_id "MSTRG.120849.139"; exon_number "27";
chr3	StringTie	exon	38121628	38121781	1000	+	.	gene_id "MSTRG.120849"; transcript_id "MSTRG.120849.139"; exon_number "28";
chr3	StringTie	exon	38122071	38122194	1000	+	.	gene_id "MSTRG.120849"; transcript_id "MSTRG.120849.139"; exon_number "29";
chr3	StringTie	exon	38122289	38123983	1000	+	.	gene_id "MSTRG.120849"; transcript_id "MSTRG.120849.139"; exon_number "30";
chr3	StringTie	transcript	38038957	38058924	1000	+	.	gene_id "MSTRG.120849"; transcript_id "MSTRG.120849.14";
chr3	StringTie	exon	38038957	38039636	1000	+	.	gene_id "MSTRG.120849"; transcript_id "MSTRG.120849.14"; exon_number "1";
chr3	StringTie	exon	38045543	38045693	1000	+	.	gene_id "MSTRG.120849"; transcript_id "MSTRG.120849.14"; exon_number "2";
chr3	StringTie	exon	38049219	38049319	1000	+	.	gene_id "MSTRG.120849"; transcript_id "MSTRG.120849.14"; exon_number "3";
chr3	StringTie	exon	38058351	38058924	1000	+	.	gene_id "MSTRG.120849"; transcript_id "MSTRG.120849.14"; exon_number "4";
chr3	StringTie	transcript	38068656	38124018	1000	+	.	gene_id "MSTRG.120849"; transcript_id "MSTRG.120849.140";
chr3	StringTie	exon	38068656	38072955	1000	+	.	gene_id "MSTRG.120849"; transcript_id "MSTRG.120849.140"; exon_number "1";
chr3	StringTie	exon	38084158	38084245	1000	+	.	gene_id "MSTRG.120849"; transcript_id "MSTRG.120849.140"; exon_number "2";
chr3	StringTie	exon	38085274	38085447	1000	+	.	gene_id "MSTRG.120849"; transcript_id "MSTRG.120849.140"; exon_number "3";
chr3	StringTie	exon	38086241	38086377	1000	+	.	gene_id "MSTRG.120849"; transcript_id "MSTRG.120849.140"; exon_number "4";
chr3	StringTie	exon	38088296	38088388	1000	+	.	gene_id "MSTRG.120849"; transcript_id "MSTRG.120849.140"; exon_number "5";
chr3	StringTie	exon	38092790	38092880	1000	+	.	gene_id "MSTRG.120849"; transcript_id "MSTRG.120849.140"; exon_number "6";
chr3	StringTie	exon	38093605	38093767	1000	+	.	gene_id "MSTRG.120849"; transcript_id "MSTRG.120849.140"; exon_number "7";
chr3	StringTie	exon	38094879	38095946	1000	+	.	gene_id "MSTRG.120849"; transcript_id "MSTRG.120849.140"; exon_number "8";
chr3	StringTie	exon	38096569	38096737	1000	+	.	gene_id "MSTRG.120849"; transcript_id "MSTRG.120849.140"; exon_number "9";
chr3	StringTie	exon	38097182	38097275	1000	+	.	gene_id "MSTRG.120849"; transcript_id "MSTRG.120849.140"; exon_number "10";
chr3	StringTie	exon	38097507	38097637	1000	+	.	gene_id "MSTRG.120849"; transcript_id "MSTRG.120849.140"; exon_number "11";
chr3	StringTie	exon	38097744	38097902	1000	+	.	gene_id "MSTRG.120849"; transcript_id "MSTRG.120849.140"; exon_number "12";
chr3	StringTie	exon	38100286	38100425	1000	+	.	gene_id "MSTRG.120849"; transcript_id "MSTRG.120849.140"; exon_number "13";
chr3	StringTie	exon	38107584	38107737	1000	+	.	gene_id "MSTRG.120849"; transcript_id "MSTRG.120849.140"; exon_number "14";
chr3	StringTie	exon	38108405	38108515	1000	+	.	gene_id "MSTRG.120849"; transcript_id "MSTRG.120849.140"; exon_number "15";
chr3	StringTie	exon	38109432	38109561	1000	+	.	gene_id "MSTRG.120849"; transcript_id "MSTRG.120849.140"; exon_number "16";
chr3	StringTie	exon	38110090	38110281	1000	+	.	gene_id "MSTRG.120849"; transcript_id "MSTRG.120849.140"; exon_number "17";
chr3	StringTie	exon	38111677	38111747	1000	+	.	gene_id "MSTRG.120849"; transcript_id "MSTRG.120849.140"; exon_number "18";
chr3	StringTie	exon	38112210	38112361	1000	+	.	gene_id "MSTRG.120849"; transcript_id "MSTRG.120849.140"; exon_number "19";
chr3	StringTie	exon	38114342	38114460	1000	+	.	gene_id "MSTRG.120849"; transcript_id "MSTRG.120849.140"; exon_number "20";
chr3	StringTie	exon	38114983	38115053	1000	+	.	gene_id "MSTRG.120849"; transcript_id "MSTRG.120849.140"; exon_number "21";
chr3	StringTie	exon	38116453	38116658	1000	+	.	gene_id "MSTRG.120849"; transcript_id "MSTRG.120849.140"; exon_number "22";
chr3	StringTie	exon	38116773	38116889	1000	+	.	gene_id "MSTRG.120849"; transcript_id "MSTRG.120849.140"; exon_number "23";
chr3	StringTie	exon	38116975	38117100	1000	+	.	gene_id "MSTRG.120849"; transcript_id "MSTRG.120849.140"; exon_number "24";
chr3	StringTie	exon	38117205	38117302	1000	+	.	gene_id "MSTRG.120849"; transcript_id "MSTRG.120849.140"; exon_number "25";
chr3	StringTie	exon	38117527	38117611	1000	+	.	gene_id "MSTRG.120849"; transcript_id "MSTRG.120849.140"; exon_number "26";
chr3	StringTie	exon	38117806	38118024	1000	+	.	gene_id "MSTRG.120849"; transcript_id "MSTRG.120849.140"; exon_number "27";
chr3	StringTie	exon	38120448	38120609	1000	+	.	gene_id "MSTRG.120849"; transcript_id "MSTRG.120849.140"; exon_number "28";
chr3	StringTie	exon	38121628	38121781	1000	+	.	gene_id "MSTRG.120849"; transcript_id "MSTRG.120849.140"; exon_number "29";
chr3	StringTie	exon	38122071	38122194	1000	+	.	gene_id "MSTRG.120849"; transcript_id "MSTRG.120849.140"; exon_number "30";
chr3	StringTie	exon	38122289	38124018	1000	+	.	gene_id "MSTRG.120849"; transcript_id "MSTRG.120849.140"; exon_number "31";
chr3	StringTie	transcript	38070104	38124007	1000	+	.	gene_id "MSTRG.120849"; transcript_id "MSTRG.120849.141";
chr3	StringTie	exon	38070104	38070749	1000	+	.	gene_id "MSTRG.120849"; transcript_id "MSTRG.120849.141"; exon_number "1";
chr3	StringTie	exon	38084158	38084245	1000	+	.	gene_id "MSTRG.120849"; transcript_id "MSTRG.120849.141"; exon_number "2";
chr3	StringTie	exon	38085274	38085447	1000	+	.	gene_id "MSTRG.120849"; transcript_id "MSTRG.120849.141"; exon_number "3";
chr3	StringTie	exon	38086241	38086377	1000	+	.	gene_id "MSTRG.120849"; transcript_id "MSTRG.120849.141"; exon_number "4";
chr3	StringTie	exon	38088296	38088388	1000	+	.	gene_id "MSTRG.120849"; transcript_id "MSTRG.120849.141"; exon_number "5";
chr3	StringTie	exon	38092790	38092880	1000	+	.	gene_id "MSTRG.120849"; transcript_id "MSTRG.120849.141"; exon_number "6";
chr3	StringTie	exon	38093605	38093767	1000	+	.	gene_id "MSTRG.120849"; transcript_id "MSTRG.120849.141"; exon_number "7";
chr3	StringTie	exon	38094879	38095946	1000	+	.	gene_id "MSTRG.120849"; transcript_id "MSTRG.120849.141"; exon_number "8";
chr3	StringTie	exon	38096569	38096737	1000	+	.	gene_id "MSTRG.120849"; transcript_id "MSTRG.120849.141"; exon_number "9";
chr3	StringTie	exon	38097182	38097275	1000	+	.	gene_id "MSTRG.120849"; transcript_id "MSTRG.120849.141"; exon_number "10";
chr3	StringTie	exon	38097507	38097637	1000	+	.	gene_id "MSTRG.120849"; transcript_id "MSTRG.120849.141"; exon_number "11";
chr3	StringTie	exon	38097744	38097902	1000	+	.	gene_id "MSTRG.120849"; transcript_id "MSTRG.120849.141"; exon_number "12";
chr3	StringTie	exon	38100286	38100425	1000	+	.	gene_id "MSTRG.120849"; transcript_id "MSTRG.120849.141"; exon_number "13";
chr3	StringTie	exon	38107584	38107737	1000	+	.	gene_id "MSTRG.120849"; transcript_id "MSTRG.120849.141"; exon_number "14";
chr3	StringTie	exon	38108405	38108515	1000	+	.	gene_id "MSTRG.120849"; transcript_id "MSTRG.120849.141"; exon_number "15";
chr3	StringTie	exon	38109432	38109562	1000	+	.	gene_id "MSTRG.120849"; transcript_id "MSTRG.120849.141"; exon_number "16";
chr3	StringTie	exon	38110099	38110281	1000	+	.	gene_id "MSTRG.120849"; transcript_id "MSTRG.120849.141"; exon_number "17";
chr3	StringTie	exon	38111677	38111747	1000	+	.	gene_id "MSTRG.120849"; transcript_id "MSTRG.120849.141"; exon_number "18";
chr3	StringTie	exon	38112210	38112361	1000	+	.	gene_id "MSTRG.120849"; transcript_id "MSTRG.120849.141"; exon_number "19";
chr3	StringTie	exon	38114342	38114460	1000	+	.	gene_id "MSTRG.120849"; transcript_id "MSTRG.120849.141"; exon_number "20";
chr3	StringTie	exon	38114983	38115053	1000	+	.	gene_id "MSTRG.120849"; transcript_id "MSTRG.120849.141"; exon_number "21";
chr3	StringTie	exon	38116453	38116658	1000	+	.	gene_id "MSTRG.120849"; transcript_id "MSTRG.120849.141"; exon_number "22";
chr3	StringTie	exon	38116773	38116889	1000	+	.	gene_id "MSTRG.120849"; transcript_id "MSTRG.120849.141"; exon_number "23";
chr3	StringTie	exon	38116975	38117100	1000	+	.	gene_id "MSTRG.120849"; transcript_id "MSTRG.120849.141"; exon_number "24";
chr3	StringTie	exon	38117208	38117302	1000	+	.	gene_id "MSTRG.120849"; transcript_id "MSTRG.120849.141"; exon_number "25";
chr3	StringTie	exon	38117527	38117611	1000	+	.	gene_id "MSTRG.120849"; transcript_id "MSTRG.120849.141"; exon_number "26";
chr3	StringTie	exon	38117806	38118024	1000	+	.	gene_id "MSTRG.120849"; transcript_id "MSTRG.120849.141"; exon_number "27";
chr3	StringTie	exon	38120448	38120609	1000	+	.	gene_id "MSTRG.120849"; transcript_id "MSTRG.120849.141"; exon_number "28";
chr3	StringTie	exon	38121628	38121781	1000	+	.	gene_id "MSTRG.120849"; transcript_id "MSTRG.120849.141"; exon_number "29";
chr3	StringTie	exon	38122071	38122194	1000	+	.	gene_id "MSTRG.120849"; transcript_id "MSTRG.120849.141"; exon_number "30";
chr3	StringTie	exon	38122289	38124007	1000	+	.	gene_id "MSTRG.120849"; transcript_id "MSTRG.120849.141"; exon_number "31";
chr3	StringTie	transcript	38070243	38122915	1000	+	.	gene_id "MSTRG.120849"; transcript_id "MSTRG.120849.142";
chr3	StringTie	exon	38070243	38070749	1000	+	.	gene_id "MSTRG.120849"; transcript_id "MSTRG.120849.142"; exon_number "1";
chr3	StringTie	exon	38084158	38085447	1000	+	.	gene_id "MSTRG.120849"; transcript_id "MSTRG.120849.142"; exon_number "2";
chr3	StringTie	exon	38086241	38086377	1000	+	.	gene_id "MSTRG.120849"; transcript_id "MSTRG.120849.142"; exon_number "3";
chr3	StringTie	exon	38088296	38088388	1000	+	.	gene_id "MSTRG.120849"; transcript_id "MSTRG.120849.142"; exon_number "4";
chr3	StringTie	exon	38092790	38092880	1000	+	.	gene_id "MSTRG.120849"; transcript_id "MSTRG.120849.142"; exon_number "5";
chr3	StringTie	exon	38093605	38093767	1000	+	.	gene_id "MSTRG.120849"; transcript_id "MSTRG.120849.142"; exon_number "6";
chr3	StringTie	exon	38094879	38095946	1000	+	.	gene_id "MSTRG.120849"; transcript_id "MSTRG.120849.142"; exon_number "7";
chr3	StringTie	exon	38096569	38096737	1000	+	.	gene_id "MSTRG.120849"; transcript_id "MSTRG.120849.142"; exon_number "8";
chr3	StringTie	exon	38097182	38097275	1000	+	.	gene_id "MSTRG.120849"; transcript_id "MSTRG.120849.142"; exon_number "9";
chr3	StringTie	exon	38097507	38097637	1000	+	.	gene_id "MSTRG.120849"; transcript_id "MSTRG.120849.142"; exon_number "10";
chr3	StringTie	exon	38097744	38097902	1000	+	.	gene_id "MSTRG.120849"; transcript_id "MSTRG.120849.142"; exon_number "11";
chr3	StringTie	exon	38100286	38100425	1000	+	.	gene_id "MSTRG.120849"; transcript_id "MSTRG.120849.142"; exon_number "12";
chr3	StringTie	exon	38107584	38107737	1000	+	.	gene_id "MSTRG.120849"; transcript_id "MSTRG.120849.142"; exon_number "13";
chr3	StringTie	exon	38108405	38108515	1000	+	.	gene_id "MSTRG.120849"; transcript_id "MSTRG.120849.142"; exon_number "14";
chr3	StringTie	exon	38109432	38109562	1000	+	.	gene_id "MSTRG.120849"; transcript_id "MSTRG.120849.142"; exon_number "15";
chr3	StringTie	exon	38110090	38110281	1000	+	.	gene_id "MSTRG.120849"; transcript_id "MSTRG.120849.142"; exon_number "16";
chr3	StringTie	exon	38111677	38111747	1000	+	.	gene_id "MSTRG.120849"; transcript_id "MSTRG.120849.142"; exon_number "17";
chr3	StringTie	exon	38112210	38112361	1000	+	.	gene_id "MSTRG.120849"; transcript_id "MSTRG.120849.142"; exon_number "18";
chr3	StringTie	exon	38114342	38114460	1000	+	.	gene_id "MSTRG.120849"; transcript_id "MSTRG.120849.142"; exon_number "19";
chr3	StringTie	exon	38114983	38115053	1000	+	.	gene_id "MSTRG.120849"; transcript_id "MSTRG.120849.142"; exon_number "20";
chr3	StringTie	exon	38116453	38116658	1000	+	.	gene_id "MSTRG.120849"; transcript_id "MSTRG.120849.142"; exon_number "21";
chr3	StringTie	exon	38116773	38116889	1000	+	.	gene_id "MSTRG.120849"; transcript_id "MSTRG.120849.142"; exon_number "22";
chr3	StringTie	exon	38116975	38117100	1000	+	.	gene_id "MSTRG.120849"; transcript_id "MSTRG.120849.142"; exon_number "23";
chr3	StringTie	exon	38117205	38117302	1000	+	.	gene_id "MSTRG.120849"; transcript_id "MSTRG.120849.142"; exon_number "24";
chr3	StringTie	exon	38117527	38117611	1000	+	.	gene_id "MSTRG.120849"; transcript_id "MSTRG.120849.142"; exon_number "25";
chr3	StringTie	exon	38117806	38118024	1000	+	.	gene_id "MSTRG.120849"; transcript_id "MSTRG.120849.142"; exon_number "26";
chr3	StringTie	exon	38119561	38119685	1000	+	.	gene_id "MSTRG.120849"; transcript_id "MSTRG.120849.142"; exon_number "27";
chr3	StringTie	exon	38120448	38120609	1000	+	.	gene_id "MSTRG.120849"; transcript_id "MSTRG.120849.142"; exon_number "28";
chr3	StringTie	exon	38121628	38121781	1000	+	.	gene_id "MSTRG.120849"; transcript_id "MSTRG.120849.142"; exon_number "29";
chr3	StringTie	exon	38122071	38122194	1000	+	.	gene_id "MSTRG.120849"; transcript_id "MSTRG.120849.142"; exon_number "30";
chr3	StringTie	exon	38122289	38122915	1000	+	.	gene_id "MSTRG.120849"; transcript_id "MSTRG.120849.142"; exon_number "31";
chr3	StringTie	transcript	38070243	38122915	1000	+	.	gene_id "MSTRG.120849"; transcript_id "MSTRG.120849.143";
chr3	StringTie	exon	38070243	38071120	1000	+	.	gene_id "MSTRG.120849"; transcript_id "MSTRG.120849.143"; exon_number "1";
chr3	StringTie	exon	38084158	38085447	1000	+	.	gene_id "MSTRG.120849"; transcript_id "MSTRG.120849.143"; exon_number "2";
chr3	StringTie	exon	38086241	38086377	1000	+	.	gene_id "MSTRG.120849"; transcript_id "MSTRG.120849.143"; exon_number "3";
chr3	StringTie	exon	38088296	38088388	1000	+	.	gene_id "MSTRG.120849"; transcript_id "MSTRG.120849.143"; exon_number "4";
chr3	StringTie	exon	38092790	38092880	1000	+	.	gene_id "MSTRG.120849"; transcript_id "MSTRG.120849.143"; exon_number "5";
chr3	StringTie	exon	38093605	38093767	1000	+	.	gene_id "MSTRG.120849"; transcript_id "MSTRG.120849.143"; exon_number "6";
chr3	StringTie	exon	38094879	38095946	1000	+	.	gene_id "MSTRG.120849"; transcript_id "MSTRG.120849.143"; exon_number "7";
chr3	StringTie	exon	38096569	38096737	1000	+	.	gene_id "MSTRG.120849"; transcript_id "MSTRG.120849.143"; exon_number "8";
chr3	StringTie	exon	38097182	38097275	1000	+	.	gene_id "MSTRG.120849"; transcript_id "MSTRG.120849.143"; exon_number "9";
chr3	StringTie	exon	38097507	38097637	1000	+	.	gene_id "MSTRG.120849"; transcript_id "MSTRG.120849.143"; exon_number "10";
chr3	StringTie	exon	38097772	38097902	1000	+	.	gene_id "MSTRG.120849"; transcript_id "MSTRG.120849.143"; exon_number "11";
chr3	StringTie	exon	38100286	38100425	1000	+	.	gene_id "MSTRG.120849"; transcript_id "MSTRG.120849.143"; exon_number "12";
chr3	StringTie	exon	38107584	38107737	1000	+	.	gene_id "MSTRG.120849"; transcript_id "MSTRG.120849.143"; exon_number "13";
chr3	StringTie	exon	38108405	38108515	1000	+	.	gene_id "MSTRG.120849"; transcript_id "MSTRG.120849.143"; exon_number "14";
chr3	StringTie	exon	38109432	38109562	1000	+	.	gene_id "MSTRG.120849"; transcript_id "MSTRG.120849.143"; exon_number "15";
chr3	StringTie	exon	38110090	38110281	1000	+	.	gene_id "MSTRG.120849"; transcript_id "MSTRG.120849.143"; exon_number "16";
chr3	StringTie	exon	38111677	38111747	1000	+	.	gene_id "MSTRG.120849"; transcript_id "MSTRG.120849.143"; exon_number "17";
chr3	StringTie	exon	38112210	38112361	1000	+	.	gene_id "MSTRG.120849"; transcript_id "MSTRG.120849.143"; exon_number "18";
chr3	StringTie	exon	38114342	38114460	1000	+	.	gene_id "MSTRG.120849"; transcript_id "MSTRG.120849.143"; exon_number "19";
chr3	StringTie	exon	38114983	38115053	1000	+	.	gene_id "MSTRG.120849"; transcript_id "MSTRG.120849.143"; exon_number "20";
chr3	StringTie	exon	38116453	38116658	1000	+	.	gene_id "MSTRG.120849"; transcript_id "MSTRG.120849.143"; exon_number "21";
chr3	StringTie	exon	38116773	38116889	1000	+	.	gene_id "MSTRG.120849"; transcript_id "MSTRG.120849.143"; exon_number "22";
chr3	StringTie	exon	38116975	38117100	1000	+	.	gene_id "MSTRG.120849"; transcript_id "MSTRG.120849.143"; exon_number "23";
chr3	StringTie	exon	38117205	38117302	1000	+	.	gene_id "MSTRG.120849"; transcript_id "MSTRG.120849.143"; exon_number "24";
chr3	StringTie	exon	38117527	38117611	1000	+	.	gene_id "MSTRG.120849"; transcript_id "MSTRG.120849.143"; exon_number "25";
chr3	StringTie	exon	38117806	38118024	1000	+	.	gene_id "MSTRG.120849"; transcript_id "MSTRG.120849.143"; exon_number "26";
chr3	StringTie	exon	38119561	38119685	1000	+	.	gene_id "MSTRG.120849"; transcript_id "MSTRG.120849.143"; exon_number "27";
chr3	StringTie	exon	38120448	38120609	1000	+	.	gene_id "MSTRG.120849"; transcript_id "MSTRG.120849.143"; exon_number "28";
chr3	StringTie	exon	38121628	38121781	1000	+	.	gene_id "MSTRG.120849"; transcript_id "MSTRG.120849.143"; exon_number "29";
chr3	StringTie	exon	38122071	38122194	1000	+	.	gene_id "MSTRG.120849"; transcript_id "MSTRG.120849.143"; exon_number "30";
chr3	StringTie	exon	38122289	38122915	1000	+	.	gene_id "MSTRG.120849"; transcript_id "MSTRG.120849.143"; exon_number "31";
chr3	StringTie	transcript	38070243	38122915	1000	+	.	gene_id "MSTRG.120849"; transcript_id "MSTRG.120849.144";
chr3	StringTie	exon	38070243	38072955	1000	+	.	gene_id "MSTRG.120849"; transcript_id "MSTRG.120849.144"; exon_number "1";
chr3	StringTie	exon	38084158	38085447	1000	+	.	gene_id "MSTRG.120849"; transcript_id "MSTRG.120849.144"; exon_number "2";
chr3	StringTie	exon	38086241	38086377	1000	+	.	gene_id "MSTRG.120849"; transcript_id "MSTRG.120849.144"; exon_number "3";
chr3	StringTie	exon	38088296	38088388	1000	+	.	gene_id "MSTRG.120849"; transcript_id "MSTRG.120849.144"; exon_number "4";
chr3	StringTie	exon	38092790	38092880	1000	+	.	gene_id "MSTRG.120849"; transcript_id "MSTRG.120849.144"; exon_number "5";
chr3	StringTie	exon	38093605	38093767	1000	+	.	gene_id "MSTRG.120849"; transcript_id "MSTRG.120849.144"; exon_number "6";
chr3	StringTie	exon	38094879	38095946	1000	+	.	gene_id "MSTRG.120849"; transcript_id "MSTRG.120849.144"; exon_number "7";
chr3	StringTie	exon	38096569	38096737	1000	+	.	gene_id "MSTRG.120849"; transcript_id "MSTRG.120849.144"; exon_number "8";
chr3	StringTie	exon	38097182	38097275	1000	+	.	gene_id "MSTRG.120849"; transcript_id "MSTRG.120849.144"; exon_number "9";
chr3	StringTie	exon	38097507	38097637	1000	+	.	gene_id "MSTRG.120849"; transcript_id "MSTRG.120849.144"; exon_number "10";
chr3	StringTie	exon	38097744	38097902	1000	+	.	gene_id "MSTRG.120849"; transcript_id "MSTRG.120849.144"; exon_number "11";
chr3	StringTie	exon	38100286	38100425	1000	+	.	gene_id "MSTRG.120849"; transcript_id "MSTRG.120849.144"; exon_number "12";
chr3	StringTie	exon	38107584	38107737	1000	+	.	gene_id "MSTRG.120849"; transcript_id "MSTRG.120849.144"; exon_number "13";
chr3	StringTie	exon	38108405	38108515	1000	+	.	gene_id "MSTRG.120849"; transcript_id "MSTRG.120849.144"; exon_number "14";
chr3	StringTie	exon	38109432	38109562	1000	+	.	gene_id "MSTRG.120849"; transcript_id "MSTRG.120849.144"; exon_number "15";
chr3	StringTie	exon	38110090	38110281	1000	+	.	gene_id "MSTRG.120849"; transcript_id "MSTRG.120849.144"; exon_number "16";
chr3	StringTie	exon	38111677	38111747	1000	+	.	gene_id "MSTRG.120849"; transcript_id "MSTRG.120849.144"; exon_number "17";
chr3	StringTie	exon	38112210	38112361	1000	+	.	gene_id "MSTRG.120849"; transcript_id "MSTRG.120849.144"; exon_number "18";
chr3	StringTie	exon	38114342	38114460	1000	+	.	gene_id "MSTRG.120849"; transcript_id "MSTRG.120849.144"; exon_number "19";
chr3	StringTie	exon	38114983	38115053	1000	+	.	gene_id "MSTRG.120849"; transcript_id "MSTRG.120849.144"; exon_number "20";
chr3	StringTie	exon	38116453	38116658	1000	+	.	gene_id "MSTRG.120849"; transcript_id "MSTRG.120849.144"; exon_number "21";
chr3	StringTie	exon	38116773	38116889	1000	+	.	gene_id "MSTRG.120849"; transcript_id "MSTRG.120849.144"; exon_number "22";
chr3	StringTie	exon	38116975	38117100	1000	+	.	gene_id "MSTRG.120849"; transcript_id "MSTRG.120849.144"; exon_number "23";
chr3	StringTie	exon	38117205	38117302	1000	+	.	gene_id "MSTRG.120849"; transcript_id "MSTRG.120849.144"; exon_number "24";
chr3	StringTie	exon	38117527	38117611	1000	+	.	gene_id "MSTRG.120849"; transcript_id "MSTRG.120849.144"; exon_number "25";
chr3	StringTie	exon	38117806	38118024	1000	+	.	gene_id "MSTRG.120849"; transcript_id "MSTRG.120849.144"; exon_number "26";
chr3	StringTie	exon	38119561	38119685	1000	+	.	gene_id "MSTRG.120849"; transcript_id "MSTRG.120849.144"; exon_number "27";
chr3	StringTie	exon	38120448	38120609	1000	+	.	gene_id "MSTRG.120849"; transcript_id "MSTRG.120849.144"; exon_number "28";
chr3	StringTie	exon	38121628	38121781	1000	+	.	gene_id "MSTRG.120849"; transcript_id "MSTRG.120849.144"; exon_number "29";
chr3	StringTie	exon	38122071	38122194	1000	+	.	gene_id "MSTRG.120849"; transcript_id "MSTRG.120849.144"; exon_number "30";
chr3	StringTie	exon	38122289	38122915	1000	+	.	gene_id "MSTRG.120849"; transcript_id "MSTRG.120849.144"; exon_number "31";
chr3	StringTie	transcript	38070327	38124027	1000	+	.	gene_id "MSTRG.120849"; transcript_id "MSTRG.120849.145";
chr3	StringTie	exon	38070327	38071120	1000	+	.	gene_id "MSTRG.120849"; transcript_id "MSTRG.120849.145"; exon_number "1";
chr3	StringTie	exon	38084158	38084245	1000	+	.	gene_id "MSTRG.120849"; transcript_id "MSTRG.120849.145"; exon_number "2";
chr3	StringTie	exon	38085274	38085447	1000	+	.	gene_id "MSTRG.120849"; transcript_id "MSTRG.120849.145"; exon_number "3";
chr3	StringTie	exon	38086241	38086377	1000	+	.	gene_id "MSTRG.120849"; transcript_id "MSTRG.120849.145"; exon_number "4";
chr3	StringTie	exon	38088296	38088388	1000	+	.	gene_id "MSTRG.120849"; transcript_id "MSTRG.120849.145"; exon_number "5";
chr3	StringTie	exon	38092790	38092880	1000	+	.	gene_id "MSTRG.120849"; transcript_id "MSTRG.120849.145"; exon_number "6";
chr3	StringTie	exon	38093605	38093767	1000	+	.	gene_id "MSTRG.120849"; transcript_id "MSTRG.120849.145"; exon_number "7";
chr3	StringTie	exon	38094879	38095946	1000	+	.	gene_id "MSTRG.120849"; transcript_id "MSTRG.120849.145"; exon_number "8";
chr3	StringTie	exon	38096569	38096737	1000	+	.	gene_id "MSTRG.120849"; transcript_id "MSTRG.120849.145"; exon_number "9";
chr3	StringTie	exon	38097182	38097275	1000	+	.	gene_id "MSTRG.120849"; transcript_id "MSTRG.120849.145"; exon_number "10";
chr3	StringTie	exon	38097507	38097637	1000	+	.	gene_id "MSTRG.120849"; transcript_id "MSTRG.120849.145"; exon_number "11";
chr3	StringTie	exon	38097744	38097902	1000	+	.	gene_id "MSTRG.120849"; transcript_id "MSTRG.120849.145"; exon_number "12";
chr3	StringTie	exon	38100286	38100425	1000	+	.	gene_id "MSTRG.120849"; transcript_id "MSTRG.120849.145"; exon_number "13";
chr3	StringTie	exon	38107584	38107737	1000	+	.	gene_id "MSTRG.120849"; transcript_id "MSTRG.120849.145"; exon_number "14";
chr3	StringTie	exon	38108405	38108515	1000	+	.	gene_id "MSTRG.120849"; transcript_id "MSTRG.120849.145"; exon_number "15";
chr3	StringTie	exon	38109432	38109562	1000	+	.	gene_id "MSTRG.120849"; transcript_id "MSTRG.120849.145"; exon_number "16";
chr3	StringTie	exon	38110090	38110281	1000	+	.	gene_id "MSTRG.120849"; transcript_id "MSTRG.120849.145"; exon_number "17";
chr3	StringTie	exon	38111677	38111747	1000	+	.	gene_id "MSTRG.120849"; transcript_id "MSTRG.120849.145"; exon_number "18";
chr3	StringTie	exon	38112210	38112361	1000	+	.	gene_id "MSTRG.120849"; transcript_id "MSTRG.120849.145"; exon_number "19";
chr3	StringTie	exon	38114342	38114460	1000	+	.	gene_id "MSTRG.120849"; transcript_id "MSTRG.120849.145"; exon_number "20";
chr3	StringTie	exon	38114983	38115053	1000	+	.	gene_id "MSTRG.120849"; transcript_id "MSTRG.120849.145"; exon_number "21";
chr3	StringTie	exon	38116453	38116658	1000	+	.	gene_id "MSTRG.120849"; transcript_id "MSTRG.120849.145"; exon_number "22";
chr3	StringTie	exon	38116773	38116889	1000	+	.	gene_id "MSTRG.120849"; transcript_id "MSTRG.120849.145"; exon_number "23";
chr3	StringTie	exon	38116975	38117100	1000	+	.	gene_id "MSTRG.120849"; transcript_id "MSTRG.120849.145"; exon_number "24";
chr3	StringTie	exon	38117205	38117302	1000	+	.	gene_id "MSTRG.120849"; transcript_id "MSTRG.120849.145"; exon_number "25";
chr3	StringTie	exon	38117527	38117611	1000	+	.	gene_id "MSTRG.120849"; transcript_id "MSTRG.120849.145"; exon_number "26";
chr3	StringTie	exon	38117806	38118024	1000	+	.	gene_id "MSTRG.120849"; transcript_id "MSTRG.120849.145"; exon_number "27";
chr3	StringTie	exon	38120448	38120609	1000	+	.	gene_id "MSTRG.120849"; transcript_id "MSTRG.120849.145"; exon_number "28";
chr3	StringTie	exon	38121628	38121781	1000	+	.	gene_id "MSTRG.120849"; transcript_id "MSTRG.120849.145"; exon_number "29";
chr3	StringTie	exon	38122071	38122194	1000	+	.	gene_id "MSTRG.120849"; transcript_id "MSTRG.120849.145"; exon_number "30";
chr3	StringTie	exon	38122289	38124027	1000	+	.	gene_id "MSTRG.120849"; transcript_id "MSTRG.120849.145"; exon_number "31";
chr3	StringTie	transcript	38070327	38124026	1000	+	.	gene_id "MSTRG.120849"; transcript_id "MSTRG.120849.146";
chr3	StringTie	exon	38070327	38070749	1000	+	.	gene_id "MSTRG.120849"; transcript_id "MSTRG.120849.146"; exon_number "1";
chr3	StringTie	exon	38084158	38084245	1000	+	.	gene_id "MSTRG.120849"; transcript_id "MSTRG.120849.146"; exon_number "2";
chr3	StringTie	exon	38085274	38085447	1000	+	.	gene_id "MSTRG.120849"; transcript_id "MSTRG.120849.146"; exon_number "3";
chr3	StringTie	exon	38086241	38086377	1000	+	.	gene_id "MSTRG.120849"; transcript_id "MSTRG.120849.146"; exon_number "4";
chr3	StringTie	exon	38088296	38088388	1000	+	.	gene_id "MSTRG.120849"; transcript_id "MSTRG.120849.146"; exon_number "5";
chr3	StringTie	exon	38092790	38092880	1000	+	.	gene_id "MSTRG.120849"; transcript_id "MSTRG.120849.146"; exon_number "6";
chr3	StringTie	exon	38093605	38093767	1000	+	.	gene_id "MSTRG.120849"; transcript_id "MSTRG.120849.146"; exon_number "7";
chr3	StringTie	exon	38094879	38095946	1000	+	.	gene_id "MSTRG.120849"; transcript_id "MSTRG.120849.146"; exon_number "8";
chr3	StringTie	exon	38096569	38096737	1000	+	.	gene_id "MSTRG.120849"; transcript_id "MSTRG.120849.146"; exon_number "9";
chr3	StringTie	exon	38097182	38097275	1000	+	.	gene_id "MSTRG.120849"; transcript_id "MSTRG.120849.146"; exon_number "10";
chr3	StringTie	exon	38097507	38097637	1000	+	.	gene_id "MSTRG.120849"; transcript_id "MSTRG.120849.146"; exon_number "11";
chr3	StringTie	exon	38097744	38097902	1000	+	.	gene_id "MSTRG.120849"; transcript_id "MSTRG.120849.146"; exon_number "12";
chr3	StringTie	exon	38100286	38100425	1000	+	.	gene_id "MSTRG.120849"; transcript_id "MSTRG.120849.146"; exon_number "13";
chr3	StringTie	exon	38107584	38107737	1000	+	.	gene_id "MSTRG.120849"; transcript_id "MSTRG.120849.146"; exon_number "14";
chr3	StringTie	exon	38108405	38108515	1000	+	.	gene_id "MSTRG.120849"; transcript_id "MSTRG.120849.146"; exon_number "15";
chr3	StringTie	exon	38109432	38109562	1000	+	.	gene_id "MSTRG.120849"; transcript_id "MSTRG.120849.146"; exon_number "16";
chr3	StringTie	exon	38110090	38110281	1000	+	.	gene_id "MSTRG.120849"; transcript_id "MSTRG.120849.146"; exon_number "17";
chr3	StringTie	exon	38111677	38111747	1000	+	.	gene_id "MSTRG.120849"; transcript_id "MSTRG.120849.146"; exon_number "18";
chr3	StringTie	exon	38112210	38112361	1000	+	.	gene_id "MSTRG.120849"; transcript_id "MSTRG.120849.146"; exon_number "19";
chr3	StringTie	exon	38114342	38114460	1000	+	.	gene_id "MSTRG.120849"; transcript_id "MSTRG.120849.146"; exon_number "20";
chr3	StringTie	exon	38114983	38115053	1000	+	.	gene_id "MSTRG.120849"; transcript_id "MSTRG.120849.146"; exon_number "21";
chr3	StringTie	exon	38116453	38116658	1000	+	.	gene_id "MSTRG.120849"; transcript_id "MSTRG.120849.146"; exon_number "22";
chr3	StringTie	exon	38116773	38116889	1000	+	.	gene_id "MSTRG.120849"; transcript_id "MSTRG.120849.146"; exon_number "23";
chr3	StringTie	exon	38116975	38117100	1000	+	.	gene_id "MSTRG.120849"; transcript_id "MSTRG.120849.146"; exon_number "24";
chr3	StringTie	exon	38117208	38117302	1000	+	.	gene_id "MSTRG.120849"; transcript_id "MSTRG.120849.146"; exon_number "25";
chr3	StringTie	exon	38117527	38117611	1000	+	.	gene_id "MSTRG.120849"; transcript_id "MSTRG.120849.146"; exon_number "26";
chr3	StringTie	exon	38117806	38118024	1000	+	.	gene_id "MSTRG.120849"; transcript_id "MSTRG.120849.146"; exon_number "27";
chr3	StringTie	exon	38120448	38120609	1000	+	.	gene_id "MSTRG.120849"; transcript_id "MSTRG.120849.146"; exon_number "28";
chr3	StringTie	exon	38121628	38121781	1000	+	.	gene_id "MSTRG.120849"; transcript_id "MSTRG.120849.146"; exon_number "29";
chr3	StringTie	exon	38122071	38122194	1000	+	.	gene_id "MSTRG.120849"; transcript_id "MSTRG.120849.146"; exon_number "30";
chr3	StringTie	exon	38122289	38124026	1000	+	.	gene_id "MSTRG.120849"; transcript_id "MSTRG.120849.146"; exon_number "31";
chr3	StringTie	transcript	38070466	38124007	1000	+	.	gene_id "MSTRG.120849"; transcript_id "MSTRG.120849.147";
chr3	StringTie	exon	38070466	38071120	1000	+	.	gene_id "MSTRG.120849"; transcript_id "MSTRG.120849.147"; exon_number "1";
chr3	StringTie	exon	38084158	38084245	1000	+	.	gene_id "MSTRG.120849"; transcript_id "MSTRG.120849.147"; exon_number "2";
chr3	StringTie	exon	38085274	38085447	1000	+	.	gene_id "MSTRG.120849"; transcript_id "MSTRG.120849.147"; exon_number "3";
chr3	StringTie	exon	38086241	38086377	1000	+	.	gene_id "MSTRG.120849"; transcript_id "MSTRG.120849.147"; exon_number "4";
chr3	StringTie	exon	38088296	38088388	1000	+	.	gene_id "MSTRG.120849"; transcript_id "MSTRG.120849.147"; exon_number "5";
chr3	StringTie	exon	38092790	38092880	1000	+	.	gene_id "MSTRG.120849"; transcript_id "MSTRG.120849.147"; exon_number "6";
chr3	StringTie	exon	38093605	38093767	1000	+	.	gene_id "MSTRG.120849"; transcript_id "MSTRG.120849.147"; exon_number "7";
chr3	StringTie	exon	38094879	38095946	1000	+	.	gene_id "MSTRG.120849"; transcript_id "MSTRG.120849.147"; exon_number "8";
chr3	StringTie	exon	38096569	38096737	1000	+	.	gene_id "MSTRG.120849"; transcript_id "MSTRG.120849.147"; exon_number "9";
chr3	StringTie	exon	38097182	38097275	1000	+	.	gene_id "MSTRG.120849"; transcript_id "MSTRG.120849.147"; exon_number "10";
chr3	StringTie	exon	38097507	38097637	1000	+	.	gene_id "MSTRG.120849"; transcript_id "MSTRG.120849.147"; exon_number "11";
chr3	StringTie	exon	38097744	38097902	1000	+	.	gene_id "MSTRG.120849"; transcript_id "MSTRG.120849.147"; exon_number "12";
chr3	StringTie	exon	38100286	38100425	1000	+	.	gene_id "MSTRG.120849"; transcript_id "MSTRG.120849.147"; exon_number "13";
chr3	StringTie	exon	38107584	38107737	1000	+	.	gene_id "MSTRG.120849"; transcript_id "MSTRG.120849.147"; exon_number "14";
chr3	StringTie	exon	38108405	38108515	1000	+	.	gene_id "MSTRG.120849"; transcript_id "MSTRG.120849.147"; exon_number "15";
chr3	StringTie	exon	38109432	38109562	1000	+	.	gene_id "MSTRG.120849"; transcript_id "MSTRG.120849.147"; exon_number "16";
chr3	StringTie	exon	38110085	38110281	1000	+	.	gene_id "MSTRG.120849"; transcript_id "MSTRG.120849.147"; exon_number "17";
chr3	StringTie	exon	38111677	38111747	1000	+	.	gene_id "MSTRG.120849"; transcript_id "MSTRG.120849.147"; exon_number "18";
chr3	StringTie	exon	38112210	38112361	1000	+	.	gene_id "MSTRG.120849"; transcript_id "MSTRG.120849.147"; exon_number "19";
chr3	StringTie	exon	38114342	38114460	1000	+	.	gene_id "MSTRG.120849"; transcript_id "MSTRG.120849.147"; exon_number "20";
chr3	StringTie	exon	38114983	38115053	1000	+	.	gene_id "MSTRG.120849"; transcript_id "MSTRG.120849.147"; exon_number "21";
chr3	StringTie	exon	38116453	38116658	1000	+	.	gene_id "MSTRG.120849"; transcript_id "MSTRG.120849.147"; exon_number "22";
chr3	StringTie	exon	38116773	38116889	1000	+	.	gene_id "MSTRG.120849"; transcript_id "MSTRG.120849.147"; exon_number "23";
chr3	StringTie	exon	38116975	38117100	1000	+	.	gene_id "MSTRG.120849"; transcript_id "MSTRG.120849.147"; exon_number "24";
chr3	StringTie	exon	38117208	38117302	1000	+	.	gene_id "MSTRG.120849"; transcript_id "MSTRG.120849.147"; exon_number "25";
chr3	StringTie	exon	38117527	38117611	1000	+	.	gene_id "MSTRG.120849"; transcript_id "MSTRG.120849.147"; exon_number "26";
chr3	StringTie	exon	38117806	38118024	1000	+	.	gene_id "MSTRG.120849"; transcript_id "MSTRG.120849.147"; exon_number "27";
chr3	StringTie	exon	38120448	38120609	1000	+	.	gene_id "MSTRG.120849"; transcript_id "MSTRG.120849.147"; exon_number "28";
chr3	StringTie	exon	38121628	38121781	1000	+	.	gene_id "MSTRG.120849"; transcript_id "MSTRG.120849.147"; exon_number "29";
chr3	StringTie	exon	38122071	38122194	1000	+	.	gene_id "MSTRG.120849"; transcript_id "MSTRG.120849.147"; exon_number "30";
chr3	StringTie	exon	38122289	38124007	1000	+	.	gene_id "MSTRG.120849"; transcript_id "MSTRG.120849.147"; exon_number "31";
chr3	StringTie	transcript	38070466	38123806	1000	+	.	gene_id "MSTRG.120849"; transcript_id "MSTRG.120849.148";
chr3	StringTie	exon	38070466	38071120	1000	+	.	gene_id "MSTRG.120849"; transcript_id "MSTRG.120849.148"; exon_number "1";
chr3	StringTie	exon	38084158	38084245	1000	+	.	gene_id "MSTRG.120849"; transcript_id "MSTRG.120849.148"; exon_number "2";
chr3	StringTie	exon	38085274	38085447	1000	+	.	gene_id "MSTRG.120849"; transcript_id "MSTRG.120849.148"; exon_number "3";
chr3	StringTie	exon	38086241	38086377	1000	+	.	gene_id "MSTRG.120849"; transcript_id "MSTRG.120849.148"; exon_number "4";
chr3	StringTie	exon	38088296	38088388	1000	+	.	gene_id "MSTRG.120849"; transcript_id "MSTRG.120849.148"; exon_number "5";
chr3	StringTie	exon	38093605	38093767	1000	+	.	gene_id "MSTRG.120849"; transcript_id "MSTRG.120849.148"; exon_number "6";
chr3	StringTie	exon	38094879	38095946	1000	+	.	gene_id "MSTRG.120849"; transcript_id "MSTRG.120849.148"; exon_number "7";
chr3	StringTie	exon	38096574	38096737	1000	+	.	gene_id "MSTRG.120849"; transcript_id "MSTRG.120849.148"; exon_number "8";
chr3	StringTie	exon	38097182	38097275	1000	+	.	gene_id "MSTRG.120849"; transcript_id "MSTRG.120849.148"; exon_number "9";
chr3	StringTie	exon	38097507	38097637	1000	+	.	gene_id "MSTRG.120849"; transcript_id "MSTRG.120849.148"; exon_number "10";
chr3	StringTie	exon	38097744	38097902	1000	+	.	gene_id "MSTRG.120849"; transcript_id "MSTRG.120849.148"; exon_number "11";
chr3	StringTie	exon	38100286	38100425	1000	+	.	gene_id "MSTRG.120849"; transcript_id "MSTRG.120849.148"; exon_number "12";
chr3	StringTie	exon	38107584	38107737	1000	+	.	gene_id "MSTRG.120849"; transcript_id "MSTRG.120849.148"; exon_number "13";
chr3	StringTie	exon	38108405	38108515	1000	+	.	gene_id "MSTRG.120849"; transcript_id "MSTRG.120849.148"; exon_number "14";
chr3	StringTie	exon	38109432	38109562	1000	+	.	gene_id "MSTRG.120849"; transcript_id "MSTRG.120849.148"; exon_number "15";
chr3	StringTie	exon	38110090	38110281	1000	+	.	gene_id "MSTRG.120849"; transcript_id "MSTRG.120849.148"; exon_number "16";
chr3	StringTie	exon	38111677	38111747	1000	+	.	gene_id "MSTRG.120849"; transcript_id "MSTRG.120849.148"; exon_number "17";
chr3	StringTie	exon	38112193	38112361	1000	+	.	gene_id "MSTRG.120849"; transcript_id "MSTRG.120849.148"; exon_number "18";
chr3	StringTie	exon	38114342	38114460	1000	+	.	gene_id "MSTRG.120849"; transcript_id "MSTRG.120849.148"; exon_number "19";
chr3	StringTie	exon	38114983	38115053	1000	+	.	gene_id "MSTRG.120849"; transcript_id "MSTRG.120849.148"; exon_number "20";
chr3	StringTie	exon	38116453	38116658	1000	+	.	gene_id "MSTRG.120849"; transcript_id "MSTRG.120849.148"; exon_number "21";
chr3	StringTie	exon	38116773	38116889	1000	+	.	gene_id "MSTRG.120849"; transcript_id "MSTRG.120849.148"; exon_number "22";
chr3	StringTie	exon	38116975	38117100	1000	+	.	gene_id "MSTRG.120849"; transcript_id "MSTRG.120849.148"; exon_number "23";
chr3	StringTie	exon	38117205	38117302	1000	+	.	gene_id "MSTRG.120849"; transcript_id "MSTRG.120849.148"; exon_number "24";
chr3	StringTie	exon	38117527	38117611	1000	+	.	gene_id "MSTRG.120849"; transcript_id "MSTRG.120849.148"; exon_number "25";
chr3	StringTie	exon	38117806	38118024	1000	+	.	gene_id "MSTRG.120849"; transcript_id "MSTRG.120849.148"; exon_number "26";
chr3	StringTie	exon	38120448	38120609	1000	+	.	gene_id "MSTRG.120849"; transcript_id "MSTRG.120849.148"; exon_number "27";
chr3	StringTie	exon	38121628	38121781	1000	+	.	gene_id "MSTRG.120849"; transcript_id "MSTRG.120849.148"; exon_number "28";
chr3	StringTie	exon	38122071	38122194	1000	+	.	gene_id "MSTRG.120849"; transcript_id "MSTRG.120849.148"; exon_number "29";
chr3	StringTie	exon	38122289	38123806	1000	+	.	gene_id "MSTRG.120849"; transcript_id "MSTRG.120849.148"; exon_number "30";
chr3	StringTie	transcript	38070561	38123996	1000	+	.	gene_id "MSTRG.120849"; transcript_id "MSTRG.120849.149";
chr3	StringTie	exon	38070561	38084245	1000	+	.	gene_id "MSTRG.120849"; transcript_id "MSTRG.120849.149"; exon_number "1";
chr3	StringTie	exon	38085274	38085447	1000	+	.	gene_id "MSTRG.120849"; transcript_id "MSTRG.120849.149"; exon_number "2";
chr3	StringTie	exon	38086241	38086377	1000	+	.	gene_id "MSTRG.120849"; transcript_id "MSTRG.120849.149"; exon_number "3";
chr3	StringTie	exon	38088296	38088388	1000	+	.	gene_id "MSTRG.120849"; transcript_id "MSTRG.120849.149"; exon_number "4";
chr3	StringTie	exon	38092790	38092880	1000	+	.	gene_id "MSTRG.120849"; transcript_id "MSTRG.120849.149"; exon_number "5";
chr3	StringTie	exon	38093605	38093767	1000	+	.	gene_id "MSTRG.120849"; transcript_id "MSTRG.120849.149"; exon_number "6";
chr3	StringTie	exon	38094879	38095946	1000	+	.	gene_id "MSTRG.120849"; transcript_id "MSTRG.120849.149"; exon_number "7";
chr3	StringTie	exon	38096569	38096737	1000	+	.	gene_id "MSTRG.120849"; transcript_id "MSTRG.120849.149"; exon_number "8";
chr3	StringTie	exon	38097182	38097275	1000	+	.	gene_id "MSTRG.120849"; transcript_id "MSTRG.120849.149"; exon_number "9";
chr3	StringTie	exon	38097507	38097637	1000	+	.	gene_id "MSTRG.120849"; transcript_id "MSTRG.120849.149"; exon_number "10";
chr3	StringTie	exon	38097744	38097902	1000	+	.	gene_id "MSTRG.120849"; transcript_id "MSTRG.120849.149"; exon_number "11";
chr3	StringTie	exon	38100286	38100425	1000	+	.	gene_id "MSTRG.120849"; transcript_id "MSTRG.120849.149"; exon_number "12";
chr3	StringTie	exon	38107584	38107737	1000	+	.	gene_id "MSTRG.120849"; transcript_id "MSTRG.120849.149"; exon_number "13";
chr3	StringTie	exon	38108405	38108515	1000	+	.	gene_id "MSTRG.120849"; transcript_id "MSTRG.120849.149"; exon_number "14";
chr3	StringTie	exon	38109472	38109562	1000	+	.	gene_id "MSTRG.120849"; transcript_id "MSTRG.120849.149"; exon_number "15";
chr3	StringTie	exon	38110090	38110281	1000	+	.	gene_id "MSTRG.120849"; transcript_id "MSTRG.120849.149"; exon_number "16";
chr3	StringTie	exon	38111677	38111747	1000	+	.	gene_id "MSTRG.120849"; transcript_id "MSTRG.120849.149"; exon_number "17";
chr3	StringTie	exon	38112210	38112361	1000	+	.	gene_id "MSTRG.120849"; transcript_id "MSTRG.120849.149"; exon_number "18";
chr3	StringTie	exon	38114342	38114460	1000	+	.	gene_id "MSTRG.120849"; transcript_id "MSTRG.120849.149"; exon_number "19";
chr3	StringTie	exon	38114983	38115053	1000	+	.	gene_id "MSTRG.120849"; transcript_id "MSTRG.120849.149"; exon_number "20";
chr3	StringTie	exon	38116453	38116658	1000	+	.	gene_id "MSTRG.120849"; transcript_id "MSTRG.120849.149"; exon_number "21";
chr3	StringTie	exon	38116773	38116889	1000	+	.	gene_id "MSTRG.120849"; transcript_id "MSTRG.120849.149"; exon_number "22";
chr3	StringTie	exon	38116975	38117100	1000	+	.	gene_id "MSTRG.120849"; transcript_id "MSTRG.120849.149"; exon_number "23";
chr3	StringTie	exon	38117205	38117302	1000	+	.	gene_id "MSTRG.120849"; transcript_id "MSTRG.120849.149"; exon_number "24";
chr3	StringTie	exon	38117527	38117611	1000	+	.	gene_id "MSTRG.120849"; transcript_id "MSTRG.120849.149"; exon_number "25";
chr3	StringTie	exon	38117806	38118024	1000	+	.	gene_id "MSTRG.120849"; transcript_id "MSTRG.120849.149"; exon_number "26";
chr3	StringTie	exon	38119561	38119685	1000	+	.	gene_id "MSTRG.120849"; transcript_id "MSTRG.120849.149"; exon_number "27";
chr3	StringTie	exon	38120448	38120609	1000	+	.	gene_id "MSTRG.120849"; transcript_id "MSTRG.120849.149"; exon_number "28";
chr3	StringTie	exon	38121628	38121781	1000	+	.	gene_id "MSTRG.120849"; transcript_id "MSTRG.120849.149"; exon_number "29";
chr3	StringTie	exon	38122071	38122194	1000	+	.	gene_id "MSTRG.120849"; transcript_id "MSTRG.120849.149"; exon_number "30";
chr3	StringTie	exon	38122289	38123996	1000	+	.	gene_id "MSTRG.120849"; transcript_id "MSTRG.120849.149"; exon_number "31";
chr3	StringTie	transcript	38038966	38125629	1000	+	.	gene_id "MSTRG.120849"; transcript_id "MSTRG.120849.15";
chr3	StringTie	exon	38038966	38039636	1000	+	.	gene_id "MSTRG.120849"; transcript_id "MSTRG.120849.15"; exon_number "1";
chr3	StringTie	exon	38045543	38045693	1000	+	.	gene_id "MSTRG.120849"; transcript_id "MSTRG.120849.15"; exon_number "2";
chr3	StringTie	exon	38059742	38059852	1000	+	.	gene_id "MSTRG.120849"; transcript_id "MSTRG.120849.15"; exon_number "3";
chr3	StringTie	exon	38062169	38062368	1000	+	.	gene_id "MSTRG.120849"; transcript_id "MSTRG.120849.15"; exon_number "4";
chr3	StringTie	exon	38062585	38062801	1000	+	.	gene_id "MSTRG.120849"; transcript_id "MSTRG.120849.15"; exon_number "5";
chr3	StringTie	exon	38063841	38063919	1000	+	.	gene_id "MSTRG.120849"; transcript_id "MSTRG.120849.15"; exon_number "6";
chr3	StringTie	exon	38084158	38085447	1000	+	.	gene_id "MSTRG.120849"; transcript_id "MSTRG.120849.15"; exon_number "7";
chr3	StringTie	exon	38086241	38086377	1000	+	.	gene_id "MSTRG.120849"; transcript_id "MSTRG.120849.15"; exon_number "8";
chr3	StringTie	exon	38088296	38088388	1000	+	.	gene_id "MSTRG.120849"; transcript_id "MSTRG.120849.15"; exon_number "9";
chr3	StringTie	exon	38092790	38092880	1000	+	.	gene_id "MSTRG.120849"; transcript_id "MSTRG.120849.15"; exon_number "10";
chr3	StringTie	exon	38093605	38093767	1000	+	.	gene_id "MSTRG.120849"; transcript_id "MSTRG.120849.15"; exon_number "11";
chr3	StringTie	exon	38094879	38095946	1000	+	.	gene_id "MSTRG.120849"; transcript_id "MSTRG.120849.15"; exon_number "12";
chr3	StringTie	exon	38096569	38096737	1000	+	.	gene_id "MSTRG.120849"; transcript_id "MSTRG.120849.15"; exon_number "13";
chr3	StringTie	exon	38097182	38097275	1000	+	.	gene_id "MSTRG.120849"; transcript_id "MSTRG.120849.15"; exon_number "14";
chr3	StringTie	exon	38097507	38097637	1000	+	.	gene_id "MSTRG.120849"; transcript_id "MSTRG.120849.15"; exon_number "15";
chr3	StringTie	exon	38097744	38097902	1000	+	.	gene_id "MSTRG.120849"; transcript_id "MSTRG.120849.15"; exon_number "16";
chr3	StringTie	exon	38100286	38100425	1000	+	.	gene_id "MSTRG.120849"; transcript_id "MSTRG.120849.15"; exon_number "17";
chr3	StringTie	exon	38107584	38107737	1000	+	.	gene_id "MSTRG.120849"; transcript_id "MSTRG.120849.15"; exon_number "18";
chr3	StringTie	exon	38108405	38108515	1000	+	.	gene_id "MSTRG.120849"; transcript_id "MSTRG.120849.15"; exon_number "19";
chr3	StringTie	exon	38109432	38109562	1000	+	.	gene_id "MSTRG.120849"; transcript_id "MSTRG.120849.15"; exon_number "20";
chr3	StringTie	exon	38110099	38110281	1000	+	.	gene_id "MSTRG.120849"; transcript_id "MSTRG.120849.15"; exon_number "21";
chr3	StringTie	exon	38111677	38111747	1000	+	.	gene_id "MSTRG.120849"; transcript_id "MSTRG.120849.15"; exon_number "22";
chr3	StringTie	exon	38112210	38112361	1000	+	.	gene_id "MSTRG.120849"; transcript_id "MSTRG.120849.15"; exon_number "23";
chr3	StringTie	exon	38114342	38114460	1000	+	.	gene_id "MSTRG.120849"; transcript_id "MSTRG.120849.15"; exon_number "24";
chr3	StringTie	exon	38114983	38115053	1000	+	.	gene_id "MSTRG.120849"; transcript_id "MSTRG.120849.15"; exon_number "25";
chr3	StringTie	exon	38116453	38116658	1000	+	.	gene_id "MSTRG.120849"; transcript_id "MSTRG.120849.15"; exon_number "26";
chr3	StringTie	exon	38116773	38116889	1000	+	.	gene_id "MSTRG.120849"; transcript_id "MSTRG.120849.15"; exon_number "27";
chr3	StringTie	exon	38116975	38117100	1000	+	.	gene_id "MSTRG.120849"; transcript_id "MSTRG.120849.15"; exon_number "28";
chr3	StringTie	exon	38117205	38117302	1000	+	.	gene_id "MSTRG.120849"; transcript_id "MSTRG.120849.15"; exon_number "29";
chr3	StringTie	exon	38117527	38117611	1000	+	.	gene_id "MSTRG.120849"; transcript_id "MSTRG.120849.15"; exon_number "30";
chr3	StringTie	exon	38117806	38118024	1000	+	.	gene_id "MSTRG.120849"; transcript_id "MSTRG.120849.15"; exon_number "31";
chr3	StringTie	exon	38120448	38120609	1000	+	.	gene_id "MSTRG.120849"; transcript_id "MSTRG.120849.15"; exon_number "32";
chr3	StringTie	exon	38121628	38121781	1000	+	.	gene_id "MSTRG.120849"; transcript_id "MSTRG.120849.15"; exon_number "33";
chr3	StringTie	exon	38122071	38122194	1000	+	.	gene_id "MSTRG.120849"; transcript_id "MSTRG.120849.15"; exon_number "34";
chr3	StringTie	exon	38122289	38123301	1000	+	.	gene_id "MSTRG.120849"; transcript_id "MSTRG.120849.15"; exon_number "35";
chr3	StringTie	exon	38125511	38125629	1000	+	.	gene_id "MSTRG.120849"; transcript_id "MSTRG.120849.15"; exon_number "36";
chr3	StringTie	transcript	38070561	38123996	1000	+	.	gene_id "MSTRG.120849"; transcript_id "MSTRG.120849.150";
chr3	StringTie	exon	38070561	38072955	1000	+	.	gene_id "MSTRG.120849"; transcript_id "MSTRG.120849.150"; exon_number "1";
chr3	StringTie	exon	38084158	38084245	1000	+	.	gene_id "MSTRG.120849"; transcript_id "MSTRG.120849.150"; exon_number "2";
chr3	StringTie	exon	38085274	38085447	1000	+	.	gene_id "MSTRG.120849"; transcript_id "MSTRG.120849.150"; exon_number "3";
chr3	StringTie	exon	38086241	38086377	1000	+	.	gene_id "MSTRG.120849"; transcript_id "MSTRG.120849.150"; exon_number "4";
chr3	StringTie	exon	38088296	38088388	1000	+	.	gene_id "MSTRG.120849"; transcript_id "MSTRG.120849.150"; exon_number "5";
chr3	StringTie	exon	38092790	38092880	1000	+	.	gene_id "MSTRG.120849"; transcript_id "MSTRG.120849.150"; exon_number "6";
chr3	StringTie	exon	38093605	38093767	1000	+	.	gene_id "MSTRG.120849"; transcript_id "MSTRG.120849.150"; exon_number "7";
chr3	StringTie	exon	38094879	38095946	1000	+	.	gene_id "MSTRG.120849"; transcript_id "MSTRG.120849.150"; exon_number "8";
chr3	StringTie	exon	38096569	38096737	1000	+	.	gene_id "MSTRG.120849"; transcript_id "MSTRG.120849.150"; exon_number "9";
chr3	StringTie	exon	38097182	38097275	1000	+	.	gene_id "MSTRG.120849"; transcript_id "MSTRG.120849.150"; exon_number "10";
chr3	StringTie	exon	38097507	38097637	1000	+	.	gene_id "MSTRG.120849"; transcript_id "MSTRG.120849.150"; exon_number "11";
chr3	StringTie	exon	38097744	38097902	1000	+	.	gene_id "MSTRG.120849"; transcript_id "MSTRG.120849.150"; exon_number "12";
chr3	StringTie	exon	38100286	38100425	1000	+	.	gene_id "MSTRG.120849"; transcript_id "MSTRG.120849.150"; exon_number "13";
chr3	StringTie	exon	38107584	38107737	1000	+	.	gene_id "MSTRG.120849"; transcript_id "MSTRG.120849.150"; exon_number "14";
chr3	StringTie	exon	38108405	38108515	1000	+	.	gene_id "MSTRG.120849"; transcript_id "MSTRG.120849.150"; exon_number "15";
chr3	StringTie	exon	38109432	38109562	1000	+	.	gene_id "MSTRG.120849"; transcript_id "MSTRG.120849.150"; exon_number "16";
chr3	StringTie	exon	38110090	38110281	1000	+	.	gene_id "MSTRG.120849"; transcript_id "MSTRG.120849.150"; exon_number "17";
chr3	StringTie	exon	38111677	38111747	1000	+	.	gene_id "MSTRG.120849"; transcript_id "MSTRG.120849.150"; exon_number "18";
chr3	StringTie	exon	38112210	38112361	1000	+	.	gene_id "MSTRG.120849"; transcript_id "MSTRG.120849.150"; exon_number "19";
chr3	StringTie	exon	38114342	38114460	1000	+	.	gene_id "MSTRG.120849"; transcript_id "MSTRG.120849.150"; exon_number "20";
chr3	StringTie	exon	38114983	38115053	1000	+	.	gene_id "MSTRG.120849"; transcript_id "MSTRG.120849.150"; exon_number "21";
chr3	StringTie	exon	38116453	38116658	1000	+	.	gene_id "MSTRG.120849"; transcript_id "MSTRG.120849.150"; exon_number "22";
chr3	StringTie	exon	38116773	38116889	1000	+	.	gene_id "MSTRG.120849"; transcript_id "MSTRG.120849.150"; exon_number "23";
chr3	StringTie	exon	38116975	38117100	1000	+	.	gene_id "MSTRG.120849"; transcript_id "MSTRG.120849.150"; exon_number "24";
chr3	StringTie	exon	38117208	38117302	1000	+	.	gene_id "MSTRG.120849"; transcript_id "MSTRG.120849.150"; exon_number "25";
chr3	StringTie	exon	38117527	38117611	1000	+	.	gene_id "MSTRG.120849"; transcript_id "MSTRG.120849.150"; exon_number "26";
chr3	StringTie	exon	38117806	38118024	1000	+	.	gene_id "MSTRG.120849"; transcript_id "MSTRG.120849.150"; exon_number "27";
chr3	StringTie	exon	38120448	38120609	1000	+	.	gene_id "MSTRG.120849"; transcript_id "MSTRG.120849.150"; exon_number "28";
chr3	StringTie	exon	38121628	38121781	1000	+	.	gene_id "MSTRG.120849"; transcript_id "MSTRG.120849.150"; exon_number "29";
chr3	StringTie	exon	38122071	38122194	1000	+	.	gene_id "MSTRG.120849"; transcript_id "MSTRG.120849.150"; exon_number "30";
chr3	StringTie	exon	38122289	38123996	1000	+	.	gene_id "MSTRG.120849"; transcript_id "MSTRG.120849.150"; exon_number "31";
chr3	StringTie	transcript	38070561	38124018	1000	+	.	gene_id "MSTRG.120849"; transcript_id "MSTRG.120849.151";
chr3	StringTie	exon	38070561	38071120	1000	+	.	gene_id "MSTRG.120849"; transcript_id "MSTRG.120849.151"; exon_number "1";
chr3	StringTie	exon	38084158	38084245	1000	+	.	gene_id "MSTRG.120849"; transcript_id "MSTRG.120849.151"; exon_number "2";
chr3	StringTie	exon	38085274	38085447	1000	+	.	gene_id "MSTRG.120849"; transcript_id "MSTRG.120849.151"; exon_number "3";
chr3	StringTie	exon	38086241	38086377	1000	+	.	gene_id "MSTRG.120849"; transcript_id "MSTRG.120849.151"; exon_number "4";
chr3	StringTie	exon	38088296	38088388	1000	+	.	gene_id "MSTRG.120849"; transcript_id "MSTRG.120849.151"; exon_number "5";
chr3	StringTie	exon	38092790	38092880	1000	+	.	gene_id "MSTRG.120849"; transcript_id "MSTRG.120849.151"; exon_number "6";
chr3	StringTie	exon	38093605	38093767	1000	+	.	gene_id "MSTRG.120849"; transcript_id "MSTRG.120849.151"; exon_number "7";
chr3	StringTie	exon	38094879	38095071	1000	+	.	gene_id "MSTRG.120849"; transcript_id "MSTRG.120849.151"; exon_number "8";
chr3	StringTie	exon	38095888	38095946	1000	+	.	gene_id "MSTRG.120849"; transcript_id "MSTRG.120849.151"; exon_number "9";
chr3	StringTie	exon	38096569	38096737	1000	+	.	gene_id "MSTRG.120849"; transcript_id "MSTRG.120849.151"; exon_number "10";
chr3	StringTie	exon	38097182	38097275	1000	+	.	gene_id "MSTRG.120849"; transcript_id "MSTRG.120849.151"; exon_number "11";
chr3	StringTie	exon	38097507	38097637	1000	+	.	gene_id "MSTRG.120849"; transcript_id "MSTRG.120849.151"; exon_number "12";
chr3	StringTie	exon	38097744	38097902	1000	+	.	gene_id "MSTRG.120849"; transcript_id "MSTRG.120849.151"; exon_number "13";
chr3	StringTie	exon	38100286	38100425	1000	+	.	gene_id "MSTRG.120849"; transcript_id "MSTRG.120849.151"; exon_number "14";
chr3	StringTie	exon	38107584	38107737	1000	+	.	gene_id "MSTRG.120849"; transcript_id "MSTRG.120849.151"; exon_number "15";
chr3	StringTie	exon	38108405	38108515	1000	+	.	gene_id "MSTRG.120849"; transcript_id "MSTRG.120849.151"; exon_number "16";
chr3	StringTie	exon	38109432	38109562	1000	+	.	gene_id "MSTRG.120849"; transcript_id "MSTRG.120849.151"; exon_number "17";
chr3	StringTie	exon	38110099	38110281	1000	+	.	gene_id "MSTRG.120849"; transcript_id "MSTRG.120849.151"; exon_number "18";
chr3	StringTie	exon	38111677	38111747	1000	+	.	gene_id "MSTRG.120849"; transcript_id "MSTRG.120849.151"; exon_number "19";
chr3	StringTie	exon	38112210	38112361	1000	+	.	gene_id "MSTRG.120849"; transcript_id "MSTRG.120849.151"; exon_number "20";
chr3	StringTie	exon	38114342	38114460	1000	+	.	gene_id "MSTRG.120849"; transcript_id "MSTRG.120849.151"; exon_number "21";
chr3	StringTie	exon	38114983	38115053	1000	+	.	gene_id "MSTRG.120849"; transcript_id "MSTRG.120849.151"; exon_number "22";
chr3	StringTie	exon	38116453	38116658	1000	+	.	gene_id "MSTRG.120849"; transcript_id "MSTRG.120849.151"; exon_number "23";
chr3	StringTie	exon	38116773	38116889	1000	+	.	gene_id "MSTRG.120849"; transcript_id "MSTRG.120849.151"; exon_number "24";
chr3	StringTie	exon	38116975	38117100	1000	+	.	gene_id "MSTRG.120849"; transcript_id "MSTRG.120849.151"; exon_number "25";
chr3	StringTie	exon	38117208	38117302	1000	+	.	gene_id "MSTRG.120849"; transcript_id "MSTRG.120849.151"; exon_number "26";
chr3	StringTie	exon	38117527	38117611	1000	+	.	gene_id "MSTRG.120849"; transcript_id "MSTRG.120849.151"; exon_number "27";
chr3	StringTie	exon	38117806	38118024	1000	+	.	gene_id "MSTRG.120849"; transcript_id "MSTRG.120849.151"; exon_number "28";
chr3	StringTie	exon	38120448	38120609	1000	+	.	gene_id "MSTRG.120849"; transcript_id "MSTRG.120849.151"; exon_number "29";
chr3	StringTie	exon	38121628	38121781	1000	+	.	gene_id "MSTRG.120849"; transcript_id "MSTRG.120849.151"; exon_number "30";
chr3	StringTie	exon	38122071	38122194	1000	+	.	gene_id "MSTRG.120849"; transcript_id "MSTRG.120849.151"; exon_number "31";
chr3	StringTie	exon	38122289	38124018	1000	+	.	gene_id "MSTRG.120849"; transcript_id "MSTRG.120849.151"; exon_number "32";
chr3	StringTie	transcript	38070574	38124020	1000	+	.	gene_id "MSTRG.120849"; transcript_id "MSTRG.120849.152";
chr3	StringTie	exon	38070574	38074300	1000	+	.	gene_id "MSTRG.120849"; transcript_id "MSTRG.120849.152"; exon_number "1";
chr3	StringTie	exon	38084158	38084245	1000	+	.	gene_id "MSTRG.120849"; transcript_id "MSTRG.120849.152"; exon_number "2";
chr3	StringTie	exon	38085274	38085447	1000	+	.	gene_id "MSTRG.120849"; transcript_id "MSTRG.120849.152"; exon_number "3";
chr3	StringTie	exon	38086241	38086377	1000	+	.	gene_id "MSTRG.120849"; transcript_id "MSTRG.120849.152"; exon_number "4";
chr3	StringTie	exon	38088296	38088388	1000	+	.	gene_id "MSTRG.120849"; transcript_id "MSTRG.120849.152"; exon_number "5";
chr3	StringTie	exon	38092790	38092880	1000	+	.	gene_id "MSTRG.120849"; transcript_id "MSTRG.120849.152"; exon_number "6";
chr3	StringTie	exon	38093605	38093767	1000	+	.	gene_id "MSTRG.120849"; transcript_id "MSTRG.120849.152"; exon_number "7";
chr3	StringTie	exon	38094879	38095946	1000	+	.	gene_id "MSTRG.120849"; transcript_id "MSTRG.120849.152"; exon_number "8";
chr3	StringTie	exon	38096569	38096737	1000	+	.	gene_id "MSTRG.120849"; transcript_id "MSTRG.120849.152"; exon_number "9";
chr3	StringTie	exon	38097182	38097275	1000	+	.	gene_id "MSTRG.120849"; transcript_id "MSTRG.120849.152"; exon_number "10";
chr3	StringTie	exon	38097507	38097637	1000	+	.	gene_id "MSTRG.120849"; transcript_id "MSTRG.120849.152"; exon_number "11";
chr3	StringTie	exon	38097744	38097902	1000	+	.	gene_id "MSTRG.120849"; transcript_id "MSTRG.120849.152"; exon_number "12";
chr3	StringTie	exon	38100286	38100425	1000	+	.	gene_id "MSTRG.120849"; transcript_id "MSTRG.120849.152"; exon_number "13";
chr3	StringTie	exon	38107584	38107737	1000	+	.	gene_id "MSTRG.120849"; transcript_id "MSTRG.120849.152"; exon_number "14";
chr3	StringTie	exon	38108405	38108515	1000	+	.	gene_id "MSTRG.120849"; transcript_id "MSTRG.120849.152"; exon_number "15";
chr3	StringTie	exon	38109432	38109562	1000	+	.	gene_id "MSTRG.120849"; transcript_id "MSTRG.120849.152"; exon_number "16";
chr3	StringTie	exon	38110099	38110281	1000	+	.	gene_id "MSTRG.120849"; transcript_id "MSTRG.120849.152"; exon_number "17";
chr3	StringTie	exon	38111677	38112361	1000	+	.	gene_id "MSTRG.120849"; transcript_id "MSTRG.120849.152"; exon_number "18";
chr3	StringTie	exon	38114342	38114460	1000	+	.	gene_id "MSTRG.120849"; transcript_id "MSTRG.120849.152"; exon_number "19";
chr3	StringTie	exon	38114983	38115053	1000	+	.	gene_id "MSTRG.120849"; transcript_id "MSTRG.120849.152"; exon_number "20";
chr3	StringTie	exon	38116453	38116658	1000	+	.	gene_id "MSTRG.120849"; transcript_id "MSTRG.120849.152"; exon_number "21";
chr3	StringTie	exon	38116773	38116889	1000	+	.	gene_id "MSTRG.120849"; transcript_id "MSTRG.120849.152"; exon_number "22";
chr3	StringTie	exon	38116975	38117302	1000	+	.	gene_id "MSTRG.120849"; transcript_id "MSTRG.120849.152"; exon_number "23";
chr3	StringTie	exon	38117527	38117611	1000	+	.	gene_id "MSTRG.120849"; transcript_id "MSTRG.120849.152"; exon_number "24";
chr3	StringTie	exon	38117806	38118024	1000	+	.	gene_id "MSTRG.120849"; transcript_id "MSTRG.120849.152"; exon_number "25";
chr3	StringTie	exon	38120448	38120609	1000	+	.	gene_id "MSTRG.120849"; transcript_id "MSTRG.120849.152"; exon_number "26";
chr3	StringTie	exon	38121628	38121781	1000	+	.	gene_id "MSTRG.120849"; transcript_id "MSTRG.120849.152"; exon_number "27";
chr3	StringTie	exon	38122071	38122194	1000	+	.	gene_id "MSTRG.120849"; transcript_id "MSTRG.120849.152"; exon_number "28";
chr3	StringTie	exon	38122289	38124020	1000	+	.	gene_id "MSTRG.120849"; transcript_id "MSTRG.120849.152"; exon_number "29";
chr3	StringTie	transcript	38070579	38123961	1000	+	.	gene_id "MSTRG.120849"; transcript_id "MSTRG.120849.153";
chr3	StringTie	exon	38070579	38070749	1000	+	.	gene_id "MSTRG.120849"; transcript_id "MSTRG.120849.153"; exon_number "1";
chr3	StringTie	exon	38084158	38084245	1000	+	.	gene_id "MSTRG.120849"; transcript_id "MSTRG.120849.153"; exon_number "2";
chr3	StringTie	exon	38086241	38086377	1000	+	.	gene_id "MSTRG.120849"; transcript_id "MSTRG.120849.153"; exon_number "3";
chr3	StringTie	exon	38088296	38088388	1000	+	.	gene_id "MSTRG.120849"; transcript_id "MSTRG.120849.153"; exon_number "4";
chr3	StringTie	exon	38093605	38093767	1000	+	.	gene_id "MSTRG.120849"; transcript_id "MSTRG.120849.153"; exon_number "5";
chr3	StringTie	exon	38094879	38095946	1000	+	.	gene_id "MSTRG.120849"; transcript_id "MSTRG.120849.153"; exon_number "6";
chr3	StringTie	exon	38096569	38096737	1000	+	.	gene_id "MSTRG.120849"; transcript_id "MSTRG.120849.153"; exon_number "7";
chr3	StringTie	exon	38097182	38097275	1000	+	.	gene_id "MSTRG.120849"; transcript_id "MSTRG.120849.153"; exon_number "8";
chr3	StringTie	exon	38097507	38097637	1000	+	.	gene_id "MSTRG.120849"; transcript_id "MSTRG.120849.153"; exon_number "9";
chr3	StringTie	exon	38097744	38097902	1000	+	.	gene_id "MSTRG.120849"; transcript_id "MSTRG.120849.153"; exon_number "10";
chr3	StringTie	exon	38100286	38100425	1000	+	.	gene_id "MSTRG.120849"; transcript_id "MSTRG.120849.153"; exon_number "11";
chr3	StringTie	exon	38107584	38107737	1000	+	.	gene_id "MSTRG.120849"; transcript_id "MSTRG.120849.153"; exon_number "12";
chr3	StringTie	exon	38108405	38108515	1000	+	.	gene_id "MSTRG.120849"; transcript_id "MSTRG.120849.153"; exon_number "13";
chr3	StringTie	exon	38109436	38109562	1000	+	.	gene_id "MSTRG.120849"; transcript_id "MSTRG.120849.153"; exon_number "14";
chr3	StringTie	exon	38110090	38110281	1000	+	.	gene_id "MSTRG.120849"; transcript_id "MSTRG.120849.153"; exon_number "15";
chr3	StringTie	exon	38111677	38111747	1000	+	.	gene_id "MSTRG.120849"; transcript_id "MSTRG.120849.153"; exon_number "16";
chr3	StringTie	exon	38112210	38112361	1000	+	.	gene_id "MSTRG.120849"; transcript_id "MSTRG.120849.153"; exon_number "17";
chr3	StringTie	exon	38114342	38114460	1000	+	.	gene_id "MSTRG.120849"; transcript_id "MSTRG.120849.153"; exon_number "18";
chr3	StringTie	exon	38114983	38115053	1000	+	.	gene_id "MSTRG.120849"; transcript_id "MSTRG.120849.153"; exon_number "19";
chr3	StringTie	exon	38116453	38116658	1000	+	.	gene_id "MSTRG.120849"; transcript_id "MSTRG.120849.153"; exon_number "20";
chr3	StringTie	exon	38116773	38116889	1000	+	.	gene_id "MSTRG.120849"; transcript_id "MSTRG.120849.153"; exon_number "21";
chr3	StringTie	exon	38116975	38117100	1000	+	.	gene_id "MSTRG.120849"; transcript_id "MSTRG.120849.153"; exon_number "22";
chr3	StringTie	exon	38117205	38117302	1000	+	.	gene_id "MSTRG.120849"; transcript_id "MSTRG.120849.153"; exon_number "23";
chr3	StringTie	exon	38117527	38117611	1000	+	.	gene_id "MSTRG.120849"; transcript_id "MSTRG.120849.153"; exon_number "24";
chr3	StringTie	exon	38117806	38118024	1000	+	.	gene_id "MSTRG.120849"; transcript_id "MSTRG.120849.153"; exon_number "25";
chr3	StringTie	exon	38120448	38120609	1000	+	.	gene_id "MSTRG.120849"; transcript_id "MSTRG.120849.153"; exon_number "26";
chr3	StringTie	exon	38121628	38121781	1000	+	.	gene_id "MSTRG.120849"; transcript_id "MSTRG.120849.153"; exon_number "27";
chr3	StringTie	exon	38122071	38122194	1000	+	.	gene_id "MSTRG.120849"; transcript_id "MSTRG.120849.153"; exon_number "28";
chr3	StringTie	exon	38122289	38123961	1000	+	.	gene_id "MSTRG.120849"; transcript_id "MSTRG.120849.153"; exon_number "29";
chr3	StringTie	transcript	38070579	38123961	1000	+	.	gene_id "MSTRG.120849"; transcript_id "MSTRG.120849.154";
chr3	StringTie	exon	38070579	38074300	1000	+	.	gene_id "MSTRG.120849"; transcript_id "MSTRG.120849.154"; exon_number "1";
chr3	StringTie	exon	38084158	38084245	1000	+	.	gene_id "MSTRG.120849"; transcript_id "MSTRG.120849.154"; exon_number "2";
chr3	StringTie	exon	38085274	38085447	1000	+	.	gene_id "MSTRG.120849"; transcript_id "MSTRG.120849.154"; exon_number "3";
chr3	StringTie	exon	38086241	38086377	1000	+	.	gene_id "MSTRG.120849"; transcript_id "MSTRG.120849.154"; exon_number "4";
chr3	StringTie	exon	38088296	38088388	1000	+	.	gene_id "MSTRG.120849"; transcript_id "MSTRG.120849.154"; exon_number "5";
chr3	StringTie	exon	38092790	38092880	1000	+	.	gene_id "MSTRG.120849"; transcript_id "MSTRG.120849.154"; exon_number "6";
chr3	StringTie	exon	38093605	38093767	1000	+	.	gene_id "MSTRG.120849"; transcript_id "MSTRG.120849.154"; exon_number "7";
chr3	StringTie	exon	38094879	38095946	1000	+	.	gene_id "MSTRG.120849"; transcript_id "MSTRG.120849.154"; exon_number "8";
chr3	StringTie	exon	38096569	38096737	1000	+	.	gene_id "MSTRG.120849"; transcript_id "MSTRG.120849.154"; exon_number "9";
chr3	StringTie	exon	38097182	38097275	1000	+	.	gene_id "MSTRG.120849"; transcript_id "MSTRG.120849.154"; exon_number "10";
chr3	StringTie	exon	38097507	38097637	1000	+	.	gene_id "MSTRG.120849"; transcript_id "MSTRG.120849.154"; exon_number "11";
chr3	StringTie	exon	38097744	38097902	1000	+	.	gene_id "MSTRG.120849"; transcript_id "MSTRG.120849.154"; exon_number "12";
chr3	StringTie	exon	38100286	38100425	1000	+	.	gene_id "MSTRG.120849"; transcript_id "MSTRG.120849.154"; exon_number "13";
chr3	StringTie	exon	38107584	38107737	1000	+	.	gene_id "MSTRG.120849"; transcript_id "MSTRG.120849.154"; exon_number "14";
chr3	StringTie	exon	38108405	38108515	1000	+	.	gene_id "MSTRG.120849"; transcript_id "MSTRG.120849.154"; exon_number "15";
chr3	StringTie	exon	38109432	38109562	1000	+	.	gene_id "MSTRG.120849"; transcript_id "MSTRG.120849.154"; exon_number "16";
chr3	StringTie	exon	38110104	38110281	1000	+	.	gene_id "MSTRG.120849"; transcript_id "MSTRG.120849.154"; exon_number "17";
chr3	StringTie	exon	38111677	38111747	1000	+	.	gene_id "MSTRG.120849"; transcript_id "MSTRG.120849.154"; exon_number "18";
chr3	StringTie	exon	38112210	38112361	1000	+	.	gene_id "MSTRG.120849"; transcript_id "MSTRG.120849.154"; exon_number "19";
chr3	StringTie	exon	38114342	38114460	1000	+	.	gene_id "MSTRG.120849"; transcript_id "MSTRG.120849.154"; exon_number "20";
chr3	StringTie	exon	38114983	38115053	1000	+	.	gene_id "MSTRG.120849"; transcript_id "MSTRG.120849.154"; exon_number "21";
chr3	StringTie	exon	38116453	38116658	1000	+	.	gene_id "MSTRG.120849"; transcript_id "MSTRG.120849.154"; exon_number "22";
chr3	StringTie	exon	38116773	38116889	1000	+	.	gene_id "MSTRG.120849"; transcript_id "MSTRG.120849.154"; exon_number "23";
chr3	StringTie	exon	38116975	38117100	1000	+	.	gene_id "MSTRG.120849"; transcript_id "MSTRG.120849.154"; exon_number "24";
chr3	StringTie	exon	38117208	38117302	1000	+	.	gene_id "MSTRG.120849"; transcript_id "MSTRG.120849.154"; exon_number "25";
chr3	StringTie	exon	38117527	38117611	1000	+	.	gene_id "MSTRG.120849"; transcript_id "MSTRG.120849.154"; exon_number "26";
chr3	StringTie	exon	38117806	38118024	1000	+	.	gene_id "MSTRG.120849"; transcript_id "MSTRG.120849.154"; exon_number "27";
chr3	StringTie	exon	38120448	38120609	1000	+	.	gene_id "MSTRG.120849"; transcript_id "MSTRG.120849.154"; exon_number "28";
chr3	StringTie	exon	38121628	38121781	1000	+	.	gene_id "MSTRG.120849"; transcript_id "MSTRG.120849.154"; exon_number "29";
chr3	StringTie	exon	38122071	38122194	1000	+	.	gene_id "MSTRG.120849"; transcript_id "MSTRG.120849.154"; exon_number "30";
chr3	StringTie	exon	38122289	38123961	1000	+	.	gene_id "MSTRG.120849"; transcript_id "MSTRG.120849.154"; exon_number "31";
chr3	StringTie	transcript	38070579	38123961	1000	+	.	gene_id "MSTRG.120849"; transcript_id "MSTRG.120849.155";
chr3	StringTie	exon	38070579	38070749	1000	+	.	gene_id "MSTRG.120849"; transcript_id "MSTRG.120849.155"; exon_number "1";
chr3	StringTie	exon	38084158	38084245	1000	+	.	gene_id "MSTRG.120849"; transcript_id "MSTRG.120849.155"; exon_number "2";
chr3	StringTie	exon	38085274	38085447	1000	+	.	gene_id "MSTRG.120849"; transcript_id "MSTRG.120849.155"; exon_number "3";
chr3	StringTie	exon	38086241	38086377	1000	+	.	gene_id "MSTRG.120849"; transcript_id "MSTRG.120849.155"; exon_number "4";
chr3	StringTie	exon	38088296	38088388	1000	+	.	gene_id "MSTRG.120849"; transcript_id "MSTRG.120849.155"; exon_number "5";
chr3	StringTie	exon	38092790	38092880	1000	+	.	gene_id "MSTRG.120849"; transcript_id "MSTRG.120849.155"; exon_number "6";
chr3	StringTie	exon	38093605	38093767	1000	+	.	gene_id "MSTRG.120849"; transcript_id "MSTRG.120849.155"; exon_number "7";
chr3	StringTie	exon	38094879	38095071	1000	+	.	gene_id "MSTRG.120849"; transcript_id "MSTRG.120849.155"; exon_number "8";
chr3	StringTie	exon	38095888	38095946	1000	+	.	gene_id "MSTRG.120849"; transcript_id "MSTRG.120849.155"; exon_number "9";
chr3	StringTie	exon	38096569	38096737	1000	+	.	gene_id "MSTRG.120849"; transcript_id "MSTRG.120849.155"; exon_number "10";
chr3	StringTie	exon	38097182	38097275	1000	+	.	gene_id "MSTRG.120849"; transcript_id "MSTRG.120849.155"; exon_number "11";
chr3	StringTie	exon	38097507	38097637	1000	+	.	gene_id "MSTRG.120849"; transcript_id "MSTRG.120849.155"; exon_number "12";
chr3	StringTie	exon	38097744	38097902	1000	+	.	gene_id "MSTRG.120849"; transcript_id "MSTRG.120849.155"; exon_number "13";
chr3	StringTie	exon	38100286	38100425	1000	+	.	gene_id "MSTRG.120849"; transcript_id "MSTRG.120849.155"; exon_number "14";
chr3	StringTie	exon	38107584	38107737	1000	+	.	gene_id "MSTRG.120849"; transcript_id "MSTRG.120849.155"; exon_number "15";
chr3	StringTie	exon	38108405	38108515	1000	+	.	gene_id "MSTRG.120849"; transcript_id "MSTRG.120849.155"; exon_number "16";
chr3	StringTie	exon	38109432	38109562	1000	+	.	gene_id "MSTRG.120849"; transcript_id "MSTRG.120849.155"; exon_number "17";
chr3	StringTie	exon	38110099	38110281	1000	+	.	gene_id "MSTRG.120849"; transcript_id "MSTRG.120849.155"; exon_number "18";
chr3	StringTie	exon	38111677	38111747	1000	+	.	gene_id "MSTRG.120849"; transcript_id "MSTRG.120849.155"; exon_number "19";
chr3	StringTie	exon	38112210	38112361	1000	+	.	gene_id "MSTRG.120849"; transcript_id "MSTRG.120849.155"; exon_number "20";
chr3	StringTie	exon	38114342	38114460	1000	+	.	gene_id "MSTRG.120849"; transcript_id "MSTRG.120849.155"; exon_number "21";
chr3	StringTie	exon	38114983	38115053	1000	+	.	gene_id "MSTRG.120849"; transcript_id "MSTRG.120849.155"; exon_number "22";
chr3	StringTie	exon	38116453	38116658	1000	+	.	gene_id "MSTRG.120849"; transcript_id "MSTRG.120849.155"; exon_number "23";
chr3	StringTie	exon	38116773	38116889	1000	+	.	gene_id "MSTRG.120849"; transcript_id "MSTRG.120849.155"; exon_number "24";
chr3	StringTie	exon	38116975	38117100	1000	+	.	gene_id "MSTRG.120849"; transcript_id "MSTRG.120849.155"; exon_number "25";
chr3	StringTie	exon	38117208	38117302	1000	+	.	gene_id "MSTRG.120849"; transcript_id "MSTRG.120849.155"; exon_number "26";
chr3	StringTie	exon	38117527	38117611	1000	+	.	gene_id "MSTRG.120849"; transcript_id "MSTRG.120849.155"; exon_number "27";
chr3	StringTie	exon	38117806	38118024	1000	+	.	gene_id "MSTRG.120849"; transcript_id "MSTRG.120849.155"; exon_number "28";
chr3	StringTie	exon	38120448	38120609	1000	+	.	gene_id "MSTRG.120849"; transcript_id "MSTRG.120849.155"; exon_number "29";
chr3	StringTie	exon	38121628	38121781	1000	+	.	gene_id "MSTRG.120849"; transcript_id "MSTRG.120849.155"; exon_number "30";
chr3	StringTie	exon	38122071	38122194	1000	+	.	gene_id "MSTRG.120849"; transcript_id "MSTRG.120849.155"; exon_number "31";
chr3	StringTie	exon	38122289	38123961	1000	+	.	gene_id "MSTRG.120849"; transcript_id "MSTRG.120849.155"; exon_number "32";
chr3	StringTie	transcript	38070869	38124030	1000	+	.	gene_id "MSTRG.120849"; transcript_id "MSTRG.120849.156";
chr3	StringTie	exon	38070869	38072955	1000	+	.	gene_id "MSTRG.120849"; transcript_id "MSTRG.120849.156"; exon_number "1";
chr3	StringTie	exon	38084158	38084245	1000	+	.	gene_id "MSTRG.120849"; transcript_id "MSTRG.120849.156"; exon_number "2";
chr3	StringTie	exon	38085274	38085447	1000	+	.	gene_id "MSTRG.120849"; transcript_id "MSTRG.120849.156"; exon_number "3";
chr3	StringTie	exon	38086241	38086377	1000	+	.	gene_id "MSTRG.120849"; transcript_id "MSTRG.120849.156"; exon_number "4";
chr3	StringTie	exon	38088296	38088388	1000	+	.	gene_id "MSTRG.120849"; transcript_id "MSTRG.120849.156"; exon_number "5";
chr3	StringTie	exon	38092790	38092880	1000	+	.	gene_id "MSTRG.120849"; transcript_id "MSTRG.120849.156"; exon_number "6";
chr3	StringTie	exon	38093605	38093767	1000	+	.	gene_id "MSTRG.120849"; transcript_id "MSTRG.120849.156"; exon_number "7";
chr3	StringTie	exon	38094879	38095946	1000	+	.	gene_id "MSTRG.120849"; transcript_id "MSTRG.120849.156"; exon_number "8";
chr3	StringTie	exon	38096569	38096737	1000	+	.	gene_id "MSTRG.120849"; transcript_id "MSTRG.120849.156"; exon_number "9";
chr3	StringTie	exon	38097182	38097275	1000	+	.	gene_id "MSTRG.120849"; transcript_id "MSTRG.120849.156"; exon_number "10";
chr3	StringTie	exon	38097507	38097637	1000	+	.	gene_id "MSTRG.120849"; transcript_id "MSTRG.120849.156"; exon_number "11";
chr3	StringTie	exon	38097744	38097902	1000	+	.	gene_id "MSTRG.120849"; transcript_id "MSTRG.120849.156"; exon_number "12";
chr3	StringTie	exon	38100286	38100425	1000	+	.	gene_id "MSTRG.120849"; transcript_id "MSTRG.120849.156"; exon_number "13";
chr3	StringTie	exon	38107584	38107737	1000	+	.	gene_id "MSTRG.120849"; transcript_id "MSTRG.120849.156"; exon_number "14";
chr3	StringTie	exon	38108405	38108515	1000	+	.	gene_id "MSTRG.120849"; transcript_id "MSTRG.120849.156"; exon_number "15";
chr3	StringTie	exon	38109432	38109562	1000	+	.	gene_id "MSTRG.120849"; transcript_id "MSTRG.120849.156"; exon_number "16";
chr3	StringTie	exon	38110104	38110281	1000	+	.	gene_id "MSTRG.120849"; transcript_id "MSTRG.120849.156"; exon_number "17";
chr3	StringTie	exon	38111677	38111747	1000	+	.	gene_id "MSTRG.120849"; transcript_id "MSTRG.120849.156"; exon_number "18";
chr3	StringTie	exon	38112210	38112361	1000	+	.	gene_id "MSTRG.120849"; transcript_id "MSTRG.120849.156"; exon_number "19";
chr3	StringTie	exon	38114342	38114460	1000	+	.	gene_id "MSTRG.120849"; transcript_id "MSTRG.120849.156"; exon_number "20";
chr3	StringTie	exon	38114983	38115053	1000	+	.	gene_id "MSTRG.120849"; transcript_id "MSTRG.120849.156"; exon_number "21";
chr3	StringTie	exon	38116453	38116658	1000	+	.	gene_id "MSTRG.120849"; transcript_id "MSTRG.120849.156"; exon_number "22";
chr3	StringTie	exon	38116773	38116889	1000	+	.	gene_id "MSTRG.120849"; transcript_id "MSTRG.120849.156"; exon_number "23";
chr3	StringTie	exon	38116975	38117100	1000	+	.	gene_id "MSTRG.120849"; transcript_id "MSTRG.120849.156"; exon_number "24";
chr3	StringTie	exon	38117208	38117302	1000	+	.	gene_id "MSTRG.120849"; transcript_id "MSTRG.120849.156"; exon_number "25";
chr3	StringTie	exon	38117527	38117611	1000	+	.	gene_id "MSTRG.120849"; transcript_id "MSTRG.120849.156"; exon_number "26";
chr3	StringTie	exon	38117806	38118024	1000	+	.	gene_id "MSTRG.120849"; transcript_id "MSTRG.120849.156"; exon_number "27";
chr3	StringTie	exon	38120448	38120609	1000	+	.	gene_id "MSTRG.120849"; transcript_id "MSTRG.120849.156"; exon_number "28";
chr3	StringTie	exon	38121628	38121781	1000	+	.	gene_id "MSTRG.120849"; transcript_id "MSTRG.120849.156"; exon_number "29";
chr3	StringTie	exon	38122071	38122194	1000	+	.	gene_id "MSTRG.120849"; transcript_id "MSTRG.120849.156"; exon_number "30";
chr3	StringTie	exon	38122289	38124030	1000	+	.	gene_id "MSTRG.120849"; transcript_id "MSTRG.120849.156"; exon_number "31";
chr3	StringTie	transcript	38070907	38124005	1000	+	.	gene_id "MSTRG.120849"; transcript_id "MSTRG.120849.157";
chr3	StringTie	exon	38070907	38072955	1000	+	.	gene_id "MSTRG.120849"; transcript_id "MSTRG.120849.157"; exon_number "1";
chr3	StringTie	exon	38084158	38084245	1000	+	.	gene_id "MSTRG.120849"; transcript_id "MSTRG.120849.157"; exon_number "2";
chr3	StringTie	exon	38085274	38085447	1000	+	.	gene_id "MSTRG.120849"; transcript_id "MSTRG.120849.157"; exon_number "3";
chr3	StringTie	exon	38086241	38086377	1000	+	.	gene_id "MSTRG.120849"; transcript_id "MSTRG.120849.157"; exon_number "4";
chr3	StringTie	exon	38088296	38088388	1000	+	.	gene_id "MSTRG.120849"; transcript_id "MSTRG.120849.157"; exon_number "5";
chr3	StringTie	exon	38092790	38092880	1000	+	.	gene_id "MSTRG.120849"; transcript_id "MSTRG.120849.157"; exon_number "6";
chr3	StringTie	exon	38093605	38093767	1000	+	.	gene_id "MSTRG.120849"; transcript_id "MSTRG.120849.157"; exon_number "7";
chr3	StringTie	exon	38094879	38095946	1000	+	.	gene_id "MSTRG.120849"; transcript_id "MSTRG.120849.157"; exon_number "8";
chr3	StringTie	exon	38096569	38096737	1000	+	.	gene_id "MSTRG.120849"; transcript_id "MSTRG.120849.157"; exon_number "9";
chr3	StringTie	exon	38097182	38097275	1000	+	.	gene_id "MSTRG.120849"; transcript_id "MSTRG.120849.157"; exon_number "10";
chr3	StringTie	exon	38097507	38097637	1000	+	.	gene_id "MSTRG.120849"; transcript_id "MSTRG.120849.157"; exon_number "11";
chr3	StringTie	exon	38097744	38097902	1000	+	.	gene_id "MSTRG.120849"; transcript_id "MSTRG.120849.157"; exon_number "12";
chr3	StringTie	exon	38100286	38100425	1000	+	.	gene_id "MSTRG.120849"; transcript_id "MSTRG.120849.157"; exon_number "13";
chr3	StringTie	exon	38107584	38107737	1000	+	.	gene_id "MSTRG.120849"; transcript_id "MSTRG.120849.157"; exon_number "14";
chr3	StringTie	exon	38108405	38108515	1000	+	.	gene_id "MSTRG.120849"; transcript_id "MSTRG.120849.157"; exon_number "15";
chr3	StringTie	exon	38109432	38109562	1000	+	.	gene_id "MSTRG.120849"; transcript_id "MSTRG.120849.157"; exon_number "16";
chr3	StringTie	exon	38110090	38110281	1000	+	.	gene_id "MSTRG.120849"; transcript_id "MSTRG.120849.157"; exon_number "17";
chr3	StringTie	exon	38111677	38111747	1000	+	.	gene_id "MSTRG.120849"; transcript_id "MSTRG.120849.157"; exon_number "18";
chr3	StringTie	exon	38112210	38112361	1000	+	.	gene_id "MSTRG.120849"; transcript_id "MSTRG.120849.157"; exon_number "19";
chr3	StringTie	exon	38114342	38114460	1000	+	.	gene_id "MSTRG.120849"; transcript_id "MSTRG.120849.157"; exon_number "20";
chr3	StringTie	exon	38114983	38115053	1000	+	.	gene_id "MSTRG.120849"; transcript_id "MSTRG.120849.157"; exon_number "21";
chr3	StringTie	exon	38116453	38116658	1000	+	.	gene_id "MSTRG.120849"; transcript_id "MSTRG.120849.157"; exon_number "22";
chr3	StringTie	exon	38116773	38116889	1000	+	.	gene_id "MSTRG.120849"; transcript_id "MSTRG.120849.157"; exon_number "23";
chr3	StringTie	exon	38116975	38117100	1000	+	.	gene_id "MSTRG.120849"; transcript_id "MSTRG.120849.157"; exon_number "24";
chr3	StringTie	exon	38117208	38117302	1000	+	.	gene_id "MSTRG.120849"; transcript_id "MSTRG.120849.157"; exon_number "25";
chr3	StringTie	exon	38117527	38117611	1000	+	.	gene_id "MSTRG.120849"; transcript_id "MSTRG.120849.157"; exon_number "26";
chr3	StringTie	exon	38117806	38118024	1000	+	.	gene_id "MSTRG.120849"; transcript_id "MSTRG.120849.157"; exon_number "27";
chr3	StringTie	exon	38119561	38119685	1000	+	.	gene_id "MSTRG.120849"; transcript_id "MSTRG.120849.157"; exon_number "28";
chr3	StringTie	exon	38120448	38120609	1000	+	.	gene_id "MSTRG.120849"; transcript_id "MSTRG.120849.157"; exon_number "29";
chr3	StringTie	exon	38121628	38121781	1000	+	.	gene_id "MSTRG.120849"; transcript_id "MSTRG.120849.157"; exon_number "30";
chr3	StringTie	exon	38122071	38122194	1000	+	.	gene_id "MSTRG.120849"; transcript_id "MSTRG.120849.157"; exon_number "31";
chr3	StringTie	exon	38122289	38124005	1000	+	.	gene_id "MSTRG.120849"; transcript_id "MSTRG.120849.157"; exon_number "32";
chr3	StringTie	transcript	38072663	38124008	1000	+	.	gene_id "MSTRG.120849"; transcript_id "MSTRG.120849.158";
chr3	StringTie	exon	38072663	38072955	1000	+	.	gene_id "MSTRG.120849"; transcript_id "MSTRG.120849.158"; exon_number "1";
chr3	StringTie	exon	38084158	38084245	1000	+	.	gene_id "MSTRG.120849"; transcript_id "MSTRG.120849.158"; exon_number "2";
chr3	StringTie	exon	38085274	38085447	1000	+	.	gene_id "MSTRG.120849"; transcript_id "MSTRG.120849.158"; exon_number "3";
chr3	StringTie	exon	38086241	38086377	1000	+	.	gene_id "MSTRG.120849"; transcript_id "MSTRG.120849.158"; exon_number "4";
chr3	StringTie	exon	38088296	38088388	1000	+	.	gene_id "MSTRG.120849"; transcript_id "MSTRG.120849.158"; exon_number "5";
chr3	StringTie	exon	38092790	38092880	1000	+	.	gene_id "MSTRG.120849"; transcript_id "MSTRG.120849.158"; exon_number "6";
chr3	StringTie	exon	38093605	38093767	1000	+	.	gene_id "MSTRG.120849"; transcript_id "MSTRG.120849.158"; exon_number "7";
chr3	StringTie	exon	38094879	38095946	1000	+	.	gene_id "MSTRG.120849"; transcript_id "MSTRG.120849.158"; exon_number "8";
chr3	StringTie	exon	38096569	38096737	1000	+	.	gene_id "MSTRG.120849"; transcript_id "MSTRG.120849.158"; exon_number "9";
chr3	StringTie	exon	38097182	38097275	1000	+	.	gene_id "MSTRG.120849"; transcript_id "MSTRG.120849.158"; exon_number "10";
chr3	StringTie	exon	38097507	38097637	1000	+	.	gene_id "MSTRG.120849"; transcript_id "MSTRG.120849.158"; exon_number "11";
chr3	StringTie	exon	38097744	38097902	1000	+	.	gene_id "MSTRG.120849"; transcript_id "MSTRG.120849.158"; exon_number "12";
chr3	StringTie	exon	38100286	38100425	1000	+	.	gene_id "MSTRG.120849"; transcript_id "MSTRG.120849.158"; exon_number "13";
chr3	StringTie	exon	38107584	38107737	1000	+	.	gene_id "MSTRG.120849"; transcript_id "MSTRG.120849.158"; exon_number "14";
chr3	StringTie	exon	38108405	38108515	1000	+	.	gene_id "MSTRG.120849"; transcript_id "MSTRG.120849.158"; exon_number "15";
chr3	StringTie	exon	38109432	38109562	1000	+	.	gene_id "MSTRG.120849"; transcript_id "MSTRG.120849.158"; exon_number "16";
chr3	StringTie	exon	38110099	38110281	1000	+	.	gene_id "MSTRG.120849"; transcript_id "MSTRG.120849.158"; exon_number "17";
chr3	StringTie	exon	38111677	38111747	1000	+	.	gene_id "MSTRG.120849"; transcript_id "MSTRG.120849.158"; exon_number "18";
chr3	StringTie	exon	38112210	38112361	1000	+	.	gene_id "MSTRG.120849"; transcript_id "MSTRG.120849.158"; exon_number "19";
chr3	StringTie	exon	38114342	38114460	1000	+	.	gene_id "MSTRG.120849"; transcript_id "MSTRG.120849.158"; exon_number "20";
chr3	StringTie	exon	38114983	38115053	1000	+	.	gene_id "MSTRG.120849"; transcript_id "MSTRG.120849.158"; exon_number "21";
chr3	StringTie	exon	38116453	38116658	1000	+	.	gene_id "MSTRG.120849"; transcript_id "MSTRG.120849.158"; exon_number "22";
chr3	StringTie	exon	38116773	38116889	1000	+	.	gene_id "MSTRG.120849"; transcript_id "MSTRG.120849.158"; exon_number "23";
chr3	StringTie	exon	38116975	38117100	1000	+	.	gene_id "MSTRG.120849"; transcript_id "MSTRG.120849.158"; exon_number "24";
chr3	StringTie	exon	38117208	38117302	1000	+	.	gene_id "MSTRG.120849"; transcript_id "MSTRG.120849.158"; exon_number "25";
chr3	StringTie	exon	38117527	38117611	1000	+	.	gene_id "MSTRG.120849"; transcript_id "MSTRG.120849.158"; exon_number "26";
chr3	StringTie	exon	38117806	38118024	1000	+	.	gene_id "MSTRG.120849"; transcript_id "MSTRG.120849.158"; exon_number "27";
chr3	StringTie	exon	38119561	38119685	1000	+	.	gene_id "MSTRG.120849"; transcript_id "MSTRG.120849.158"; exon_number "28";
chr3	StringTie	exon	38120448	38120609	1000	+	.	gene_id "MSTRG.120849"; transcript_id "MSTRG.120849.158"; exon_number "29";
chr3	StringTie	exon	38121628	38121781	1000	+	.	gene_id "MSTRG.120849"; transcript_id "MSTRG.120849.158"; exon_number "30";
chr3	StringTie	exon	38122071	38122194	1000	+	.	gene_id "MSTRG.120849"; transcript_id "MSTRG.120849.158"; exon_number "31";
chr3	StringTie	exon	38122289	38124008	1000	+	.	gene_id "MSTRG.120849"; transcript_id "MSTRG.120849.158"; exon_number "32";
chr3	StringTie	transcript	38074241	38124018	1000	+	.	gene_id "MSTRG.120849"; transcript_id "MSTRG.120849.159";
chr3	StringTie	exon	38074241	38074300	1000	+	.	gene_id "MSTRG.120849"; transcript_id "MSTRG.120849.159"; exon_number "1";
chr3	StringTie	exon	38084158	38085447	1000	+	.	gene_id "MSTRG.120849"; transcript_id "MSTRG.120849.159"; exon_number "2";
chr3	StringTie	exon	38086241	38086377	1000	+	.	gene_id "MSTRG.120849"; transcript_id "MSTRG.120849.159"; exon_number "3";
chr3	StringTie	exon	38088296	38088388	1000	+	.	gene_id "MSTRG.120849"; transcript_id "MSTRG.120849.159"; exon_number "4";
chr3	StringTie	exon	38092790	38093767	1000	+	.	gene_id "MSTRG.120849"; transcript_id "MSTRG.120849.159"; exon_number "5";
chr3	StringTie	exon	38094879	38095946	1000	+	.	gene_id "MSTRG.120849"; transcript_id "MSTRG.120849.159"; exon_number "6";
chr3	StringTie	exon	38096574	38096737	1000	+	.	gene_id "MSTRG.120849"; transcript_id "MSTRG.120849.159"; exon_number "7";
chr3	StringTie	exon	38097182	38097275	1000	+	.	gene_id "MSTRG.120849"; transcript_id "MSTRG.120849.159"; exon_number "8";
chr3	StringTie	exon	38097507	38097637	1000	+	.	gene_id "MSTRG.120849"; transcript_id "MSTRG.120849.159"; exon_number "9";
chr3	StringTie	exon	38097744	38097902	1000	+	.	gene_id "MSTRG.120849"; transcript_id "MSTRG.120849.159"; exon_number "10";
chr3	StringTie	exon	38100286	38100425	1000	+	.	gene_id "MSTRG.120849"; transcript_id "MSTRG.120849.159"; exon_number "11";
chr3	StringTie	exon	38107584	38107737	1000	+	.	gene_id "MSTRG.120849"; transcript_id "MSTRG.120849.159"; exon_number "12";
chr3	StringTie	exon	38108405	38108515	1000	+	.	gene_id "MSTRG.120849"; transcript_id "MSTRG.120849.159"; exon_number "13";
chr3	StringTie	exon	38109472	38110281	1000	+	.	gene_id "MSTRG.120849"; transcript_id "MSTRG.120849.159"; exon_number "14";
chr3	StringTie	exon	38111677	38111747	1000	+	.	gene_id "MSTRG.120849"; transcript_id "MSTRG.120849.159"; exon_number "15";
chr3	StringTie	exon	38112210	38112361	1000	+	.	gene_id "MSTRG.120849"; transcript_id "MSTRG.120849.159"; exon_number "16";
chr3	StringTie	exon	38114342	38114460	1000	+	.	gene_id "MSTRG.120849"; transcript_id "MSTRG.120849.159"; exon_number "17";
chr3	StringTie	exon	38114983	38115053	1000	+	.	gene_id "MSTRG.120849"; transcript_id "MSTRG.120849.159"; exon_number "18";
chr3	StringTie	exon	38116453	38116658	1000	+	.	gene_id "MSTRG.120849"; transcript_id "MSTRG.120849.159"; exon_number "19";
chr3	StringTie	exon	38116773	38116889	1000	+	.	gene_id "MSTRG.120849"; transcript_id "MSTRG.120849.159"; exon_number "20";
chr3	StringTie	exon	38116975	38117302	1000	+	.	gene_id "MSTRG.120849"; transcript_id "MSTRG.120849.159"; exon_number "21";
chr3	StringTie	exon	38117527	38117611	1000	+	.	gene_id "MSTRG.120849"; transcript_id "MSTRG.120849.159"; exon_number "22";
chr3	StringTie	exon	38117806	38118024	1000	+	.	gene_id "MSTRG.120849"; transcript_id "MSTRG.120849.159"; exon_number "23";
chr3	StringTie	exon	38119561	38119685	1000	+	.	gene_id "MSTRG.120849"; transcript_id "MSTRG.120849.159"; exon_number "24";
chr3	StringTie	exon	38120448	38120609	1000	+	.	gene_id "MSTRG.120849"; transcript_id "MSTRG.120849.159"; exon_number "25";
chr3	StringTie	exon	38121628	38121781	1000	+	.	gene_id "MSTRG.120849"; transcript_id "MSTRG.120849.159"; exon_number "26";
chr3	StringTie	exon	38122289	38124018	1000	+	.	gene_id "MSTRG.120849"; transcript_id "MSTRG.120849.159"; exon_number "27";
chr3	StringTie	transcript	38038966	38124018	1000	+	.	gene_id "MSTRG.120849"; transcript_id "MSTRG.120849.16";
chr3	StringTie	exon	38038966	38039636	1000	+	.	gene_id "MSTRG.120849"; transcript_id "MSTRG.120849.16"; exon_number "1";
chr3	StringTie	exon	38045543	38045693	1000	+	.	gene_id "MSTRG.120849"; transcript_id "MSTRG.120849.16"; exon_number "2";
chr3	StringTie	exon	38049219	38049319	1000	+	.	gene_id "MSTRG.120849"; transcript_id "MSTRG.120849.16"; exon_number "3";
chr3	StringTie	exon	38059742	38059852	1000	+	.	gene_id "MSTRG.120849"; transcript_id "MSTRG.120849.16"; exon_number "4";
chr3	StringTie	exon	38062169	38062368	1000	+	.	gene_id "MSTRG.120849"; transcript_id "MSTRG.120849.16"; exon_number "5";
chr3	StringTie	exon	38062585	38062801	1000	+	.	gene_id "MSTRG.120849"; transcript_id "MSTRG.120849.16"; exon_number "6";
chr3	StringTie	exon	38063841	38063919	1000	+	.	gene_id "MSTRG.120849"; transcript_id "MSTRG.120849.16"; exon_number "7";
chr3	StringTie	exon	38084158	38084245	1000	+	.	gene_id "MSTRG.120849"; transcript_id "MSTRG.120849.16"; exon_number "8";
chr3	StringTie	exon	38086241	38086377	1000	+	.	gene_id "MSTRG.120849"; transcript_id "MSTRG.120849.16"; exon_number "9";
chr3	StringTie	exon	38088296	38088388	1000	+	.	gene_id "MSTRG.120849"; transcript_id "MSTRG.120849.16"; exon_number "10";
chr3	StringTie	exon	38092790	38092880	1000	+	.	gene_id "MSTRG.120849"; transcript_id "MSTRG.120849.16"; exon_number "11";
chr3	StringTie	exon	38093605	38093767	1000	+	.	gene_id "MSTRG.120849"; transcript_id "MSTRG.120849.16"; exon_number "12";
chr3	StringTie	exon	38094879	38095946	1000	+	.	gene_id "MSTRG.120849"; transcript_id "MSTRG.120849.16"; exon_number "13";
chr3	StringTie	exon	38096569	38096737	1000	+	.	gene_id "MSTRG.120849"; transcript_id "MSTRG.120849.16"; exon_number "14";
chr3	StringTie	exon	38097182	38097275	1000	+	.	gene_id "MSTRG.120849"; transcript_id "MSTRG.120849.16"; exon_number "15";
chr3	StringTie	exon	38097507	38097637	1000	+	.	gene_id "MSTRG.120849"; transcript_id "MSTRG.120849.16"; exon_number "16";
chr3	StringTie	exon	38097744	38097902	1000	+	.	gene_id "MSTRG.120849"; transcript_id "MSTRG.120849.16"; exon_number "17";
chr3	StringTie	exon	38100286	38100425	1000	+	.	gene_id "MSTRG.120849"; transcript_id "MSTRG.120849.16"; exon_number "18";
chr3	StringTie	exon	38107584	38107737	1000	+	.	gene_id "MSTRG.120849"; transcript_id "MSTRG.120849.16"; exon_number "19";
chr3	StringTie	exon	38108405	38108515	1000	+	.	gene_id "MSTRG.120849"; transcript_id "MSTRG.120849.16"; exon_number "20";
chr3	StringTie	exon	38109432	38109562	1000	+	.	gene_id "MSTRG.120849"; transcript_id "MSTRG.120849.16"; exon_number "21";
chr3	StringTie	exon	38110099	38110281	1000	+	.	gene_id "MSTRG.120849"; transcript_id "MSTRG.120849.16"; exon_number "22";
chr3	StringTie	exon	38111677	38111747	1000	+	.	gene_id "MSTRG.120849"; transcript_id "MSTRG.120849.16"; exon_number "23";
chr3	StringTie	exon	38112210	38112361	1000	+	.	gene_id "MSTRG.120849"; transcript_id "MSTRG.120849.16"; exon_number "24";
chr3	StringTie	exon	38114342	38114460	1000	+	.	gene_id "MSTRG.120849"; transcript_id "MSTRG.120849.16"; exon_number "25";
chr3	StringTie	exon	38114983	38115053	1000	+	.	gene_id "MSTRG.120849"; transcript_id "MSTRG.120849.16"; exon_number "26";
chr3	StringTie	exon	38116453	38116658	1000	+	.	gene_id "MSTRG.120849"; transcript_id "MSTRG.120849.16"; exon_number "27";
chr3	StringTie	exon	38116773	38116889	1000	+	.	gene_id "MSTRG.120849"; transcript_id "MSTRG.120849.16"; exon_number "28";
chr3	StringTie	exon	38116975	38117100	1000	+	.	gene_id "MSTRG.120849"; transcript_id "MSTRG.120849.16"; exon_number "29";
chr3	StringTie	exon	38117208	38117302	1000	+	.	gene_id "MSTRG.120849"; transcript_id "MSTRG.120849.16"; exon_number "30";
chr3	StringTie	exon	38117527	38117611	1000	+	.	gene_id "MSTRG.120849"; transcript_id "MSTRG.120849.16"; exon_number "31";
chr3	StringTie	exon	38117806	38118024	1000	+	.	gene_id "MSTRG.120849"; transcript_id "MSTRG.120849.16"; exon_number "32";
chr3	StringTie	exon	38120448	38120609	1000	+	.	gene_id "MSTRG.120849"; transcript_id "MSTRG.120849.16"; exon_number "33";
chr3	StringTie	exon	38121628	38121781	1000	+	.	gene_id "MSTRG.120849"; transcript_id "MSTRG.120849.16"; exon_number "34";
chr3	StringTie	exon	38122071	38122194	1000	+	.	gene_id "MSTRG.120849"; transcript_id "MSTRG.120849.16"; exon_number "35";
chr3	StringTie	exon	38122289	38124018	1000	+	.	gene_id "MSTRG.120849"; transcript_id "MSTRG.120849.16"; exon_number "36";
chr3	StringTie	transcript	38079815	38125818	1000	+	.	gene_id "MSTRG.120849"; transcript_id "MSTRG.120849.160";
chr3	StringTie	exon	38079815	38079889	1000	+	.	gene_id "MSTRG.120849"; transcript_id "MSTRG.120849.160"; exon_number "1";
chr3	StringTie	exon	38084158	38085447	1000	+	.	gene_id "MSTRG.120849"; transcript_id "MSTRG.120849.160"; exon_number "2";
chr3	StringTie	exon	38086241	38086377	1000	+	.	gene_id "MSTRG.120849"; transcript_id "MSTRG.120849.160"; exon_number "3";
chr3	StringTie	exon	38088296	38088388	1000	+	.	gene_id "MSTRG.120849"; transcript_id "MSTRG.120849.160"; exon_number "4";
chr3	StringTie	exon	38092790	38092880	1000	+	.	gene_id "MSTRG.120849"; transcript_id "MSTRG.120849.160"; exon_number "5";
chr3	StringTie	exon	38093605	38093767	1000	+	.	gene_id "MSTRG.120849"; transcript_id "MSTRG.120849.160"; exon_number "6";
chr3	StringTie	exon	38094879	38095946	1000	+	.	gene_id "MSTRG.120849"; transcript_id "MSTRG.120849.160"; exon_number "7";
chr3	StringTie	exon	38096569	38096737	1000	+	.	gene_id "MSTRG.120849"; transcript_id "MSTRG.120849.160"; exon_number "8";
chr3	StringTie	exon	38097182	38097275	1000	+	.	gene_id "MSTRG.120849"; transcript_id "MSTRG.120849.160"; exon_number "9";
chr3	StringTie	exon	38097507	38097637	1000	+	.	gene_id "MSTRG.120849"; transcript_id "MSTRG.120849.160"; exon_number "10";
chr3	StringTie	exon	38097744	38097902	1000	+	.	gene_id "MSTRG.120849"; transcript_id "MSTRG.120849.160"; exon_number "11";
chr3	StringTie	exon	38100286	38100425	1000	+	.	gene_id "MSTRG.120849"; transcript_id "MSTRG.120849.160"; exon_number "12";
chr3	StringTie	exon	38107584	38107737	1000	+	.	gene_id "MSTRG.120849"; transcript_id "MSTRG.120849.160"; exon_number "13";
chr3	StringTie	exon	38108405	38108515	1000	+	.	gene_id "MSTRG.120849"; transcript_id "MSTRG.120849.160"; exon_number "14";
chr3	StringTie	exon	38109432	38109562	1000	+	.	gene_id "MSTRG.120849"; transcript_id "MSTRG.120849.160"; exon_number "15";
chr3	StringTie	exon	38110099	38110281	1000	+	.	gene_id "MSTRG.120849"; transcript_id "MSTRG.120849.160"; exon_number "16";
chr3	StringTie	exon	38111677	38111747	1000	+	.	gene_id "MSTRG.120849"; transcript_id "MSTRG.120849.160"; exon_number "17";
chr3	StringTie	exon	38112210	38112361	1000	+	.	gene_id "MSTRG.120849"; transcript_id "MSTRG.120849.160"; exon_number "18";
chr3	StringTie	exon	38114342	38114460	1000	+	.	gene_id "MSTRG.120849"; transcript_id "MSTRG.120849.160"; exon_number "19";
chr3	StringTie	exon	38114983	38115053	1000	+	.	gene_id "MSTRG.120849"; transcript_id "MSTRG.120849.160"; exon_number "20";
chr3	StringTie	exon	38116453	38116658	1000	+	.	gene_id "MSTRG.120849"; transcript_id "MSTRG.120849.160"; exon_number "21";
chr3	StringTie	exon	38116773	38116889	1000	+	.	gene_id "MSTRG.120849"; transcript_id "MSTRG.120849.160"; exon_number "22";
chr3	StringTie	exon	38116975	38117100	1000	+	.	gene_id "MSTRG.120849"; transcript_id "MSTRG.120849.160"; exon_number "23";
chr3	StringTie	exon	38117208	38117302	1000	+	.	gene_id "MSTRG.120849"; transcript_id "MSTRG.120849.160"; exon_number "24";
chr3	StringTie	exon	38117527	38117611	1000	+	.	gene_id "MSTRG.120849"; transcript_id "MSTRG.120849.160"; exon_number "25";
chr3	StringTie	exon	38117806	38118024	1000	+	.	gene_id "MSTRG.120849"; transcript_id "MSTRG.120849.160"; exon_number "26";
chr3	StringTie	exon	38120448	38120609	1000	+	.	gene_id "MSTRG.120849"; transcript_id "MSTRG.120849.160"; exon_number "27";
chr3	StringTie	exon	38121628	38121781	1000	+	.	gene_id "MSTRG.120849"; transcript_id "MSTRG.120849.160"; exon_number "28";
chr3	StringTie	exon	38122071	38122194	1000	+	.	gene_id "MSTRG.120849"; transcript_id "MSTRG.120849.160"; exon_number "29";
chr3	StringTie	exon	38122289	38125818	1000	+	.	gene_id "MSTRG.120849"; transcript_id "MSTRG.120849.160"; exon_number "30";
chr3	StringTie	transcript	38079838	38124024	1000	+	.	gene_id "MSTRG.120849"; transcript_id "MSTRG.120849.161";
chr3	StringTie	exon	38079838	38079889	1000	+	.	gene_id "MSTRG.120849"; transcript_id "MSTRG.120849.161"; exon_number "1";
chr3	StringTie	exon	38084158	38084245	1000	+	.	gene_id "MSTRG.120849"; transcript_id "MSTRG.120849.161"; exon_number "2";
chr3	StringTie	exon	38085274	38085447	1000	+	.	gene_id "MSTRG.120849"; transcript_id "MSTRG.120849.161"; exon_number "3";
chr3	StringTie	exon	38086241	38086377	1000	+	.	gene_id "MSTRG.120849"; transcript_id "MSTRG.120849.161"; exon_number "4";
chr3	StringTie	exon	38088296	38088388	1000	+	.	gene_id "MSTRG.120849"; transcript_id "MSTRG.120849.161"; exon_number "5";
chr3	StringTie	exon	38093605	38093767	1000	+	.	gene_id "MSTRG.120849"; transcript_id "MSTRG.120849.161"; exon_number "6";
chr3	StringTie	exon	38094879	38095946	1000	+	.	gene_id "MSTRG.120849"; transcript_id "MSTRG.120849.161"; exon_number "7";
chr3	StringTie	exon	38096574	38096737	1000	+	.	gene_id "MSTRG.120849"; transcript_id "MSTRG.120849.161"; exon_number "8";
chr3	StringTie	exon	38097182	38097275	1000	+	.	gene_id "MSTRG.120849"; transcript_id "MSTRG.120849.161"; exon_number "9";
chr3	StringTie	exon	38097507	38097637	1000	+	.	gene_id "MSTRG.120849"; transcript_id "MSTRG.120849.161"; exon_number "10";
chr3	StringTie	exon	38097744	38097902	1000	+	.	gene_id "MSTRG.120849"; transcript_id "MSTRG.120849.161"; exon_number "11";
chr3	StringTie	exon	38100286	38100425	1000	+	.	gene_id "MSTRG.120849"; transcript_id "MSTRG.120849.161"; exon_number "12";
chr3	StringTie	exon	38107584	38107737	1000	+	.	gene_id "MSTRG.120849"; transcript_id "MSTRG.120849.161"; exon_number "13";
chr3	StringTie	exon	38108405	38108515	1000	+	.	gene_id "MSTRG.120849"; transcript_id "MSTRG.120849.161"; exon_number "14";
chr3	StringTie	exon	38109432	38109562	1000	+	.	gene_id "MSTRG.120849"; transcript_id "MSTRG.120849.161"; exon_number "15";
chr3	StringTie	exon	38110085	38110281	1000	+	.	gene_id "MSTRG.120849"; transcript_id "MSTRG.120849.161"; exon_number "16";
chr3	StringTie	exon	38111677	38111747	1000	+	.	gene_id "MSTRG.120849"; transcript_id "MSTRG.120849.161"; exon_number "17";
chr3	StringTie	exon	38112210	38112361	1000	+	.	gene_id "MSTRG.120849"; transcript_id "MSTRG.120849.161"; exon_number "18";
chr3	StringTie	exon	38114342	38114460	1000	+	.	gene_id "MSTRG.120849"; transcript_id "MSTRG.120849.161"; exon_number "19";
chr3	StringTie	exon	38114983	38115053	1000	+	.	gene_id "MSTRG.120849"; transcript_id "MSTRG.120849.161"; exon_number "20";
chr3	StringTie	exon	38116453	38116889	1000	+	.	gene_id "MSTRG.120849"; transcript_id "MSTRG.120849.161"; exon_number "21";
chr3	StringTie	exon	38116975	38117100	1000	+	.	gene_id "MSTRG.120849"; transcript_id "MSTRG.120849.161"; exon_number "22";
chr3	StringTie	exon	38117208	38117302	1000	+	.	gene_id "MSTRG.120849"; transcript_id "MSTRG.120849.161"; exon_number "23";
chr3	StringTie	exon	38117527	38117611	1000	+	.	gene_id "MSTRG.120849"; transcript_id "MSTRG.120849.161"; exon_number "24";
chr3	StringTie	exon	38117806	38118024	1000	+	.	gene_id "MSTRG.120849"; transcript_id "MSTRG.120849.161"; exon_number "25";
chr3	StringTie	exon	38120448	38124024	1000	+	.	gene_id "MSTRG.120849"; transcript_id "MSTRG.120849.161"; exon_number "26";
chr3	StringTie	transcript	38080549	38123996	1000	+	.	gene_id "MSTRG.120849"; transcript_id "MSTRG.120849.162";
chr3	StringTie	exon	38080549	38084245	1000	+	.	gene_id "MSTRG.120849"; transcript_id "MSTRG.120849.162"; exon_number "1";
chr3	StringTie	exon	38085274	38085447	1000	+	.	gene_id "MSTRG.120849"; transcript_id "MSTRG.120849.162"; exon_number "2";
chr3	StringTie	exon	38086241	38086377	1000	+	.	gene_id "MSTRG.120849"; transcript_id "MSTRG.120849.162"; exon_number "3";
chr3	StringTie	exon	38088296	38088388	1000	+	.	gene_id "MSTRG.120849"; transcript_id "MSTRG.120849.162"; exon_number "4";
chr3	StringTie	exon	38093605	38093767	1000	+	.	gene_id "MSTRG.120849"; transcript_id "MSTRG.120849.162"; exon_number "5";
chr3	StringTie	exon	38094879	38095071	1000	+	.	gene_id "MSTRG.120849"; transcript_id "MSTRG.120849.162"; exon_number "6";
chr3	StringTie	exon	38095888	38095946	1000	+	.	gene_id "MSTRG.120849"; transcript_id "MSTRG.120849.162"; exon_number "7";
chr3	StringTie	exon	38096569	38096737	1000	+	.	gene_id "MSTRG.120849"; transcript_id "MSTRG.120849.162"; exon_number "8";
chr3	StringTie	exon	38097182	38097275	1000	+	.	gene_id "MSTRG.120849"; transcript_id "MSTRG.120849.162"; exon_number "9";
chr3	StringTie	exon	38097507	38097637	1000	+	.	gene_id "MSTRG.120849"; transcript_id "MSTRG.120849.162"; exon_number "10";
chr3	StringTie	exon	38097744	38097902	1000	+	.	gene_id "MSTRG.120849"; transcript_id "MSTRG.120849.162"; exon_number "11";
chr3	StringTie	exon	38100286	38100425	1000	+	.	gene_id "MSTRG.120849"; transcript_id "MSTRG.120849.162"; exon_number "12";
chr3	StringTie	exon	38107584	38107737	1000	+	.	gene_id "MSTRG.120849"; transcript_id "MSTRG.120849.162"; exon_number "13";
chr3	StringTie	exon	38108405	38108515	1000	+	.	gene_id "MSTRG.120849"; transcript_id "MSTRG.120849.162"; exon_number "14";
chr3	StringTie	exon	38109432	38109562	1000	+	.	gene_id "MSTRG.120849"; transcript_id "MSTRG.120849.162"; exon_number "15";
chr3	StringTie	exon	38110099	38110281	1000	+	.	gene_id "MSTRG.120849"; transcript_id "MSTRG.120849.162"; exon_number "16";
chr3	StringTie	exon	38111677	38111747	1000	+	.	gene_id "MSTRG.120849"; transcript_id "MSTRG.120849.162"; exon_number "17";
chr3	StringTie	exon	38112210	38112361	1000	+	.	gene_id "MSTRG.120849"; transcript_id "MSTRG.120849.162"; exon_number "18";
chr3	StringTie	exon	38114342	38114460	1000	+	.	gene_id "MSTRG.120849"; transcript_id "MSTRG.120849.162"; exon_number "19";
chr3	StringTie	exon	38114983	38115053	1000	+	.	gene_id "MSTRG.120849"; transcript_id "MSTRG.120849.162"; exon_number "20";
chr3	StringTie	exon	38116453	38116658	1000	+	.	gene_id "MSTRG.120849"; transcript_id "MSTRG.120849.162"; exon_number "21";
chr3	StringTie	exon	38116773	38116889	1000	+	.	gene_id "MSTRG.120849"; transcript_id "MSTRG.120849.162"; exon_number "22";
chr3	StringTie	exon	38116975	38117100	1000	+	.	gene_id "MSTRG.120849"; transcript_id "MSTRG.120849.162"; exon_number "23";
chr3	StringTie	exon	38117208	38117302	1000	+	.	gene_id "MSTRG.120849"; transcript_id "MSTRG.120849.162"; exon_number "24";
chr3	StringTie	exon	38117527	38117611	1000	+	.	gene_id "MSTRG.120849"; transcript_id "MSTRG.120849.162"; exon_number "25";
chr3	StringTie	exon	38117806	38118024	1000	+	.	gene_id "MSTRG.120849"; transcript_id "MSTRG.120849.162"; exon_number "26";
chr3	StringTie	exon	38119561	38119685	1000	+	.	gene_id "MSTRG.120849"; transcript_id "MSTRG.120849.162"; exon_number "27";
chr3	StringTie	exon	38120448	38120609	1000	+	.	gene_id "MSTRG.120849"; transcript_id "MSTRG.120849.162"; exon_number "28";
chr3	StringTie	exon	38121628	38121781	1000	+	.	gene_id "MSTRG.120849"; transcript_id "MSTRG.120849.162"; exon_number "29";
chr3	StringTie	exon	38122071	38122194	1000	+	.	gene_id "MSTRG.120849"; transcript_id "MSTRG.120849.162"; exon_number "30";
chr3	StringTie	exon	38122289	38123996	1000	+	.	gene_id "MSTRG.120849"; transcript_id "MSTRG.120849.162"; exon_number "31";
chr3	StringTie	transcript	38080785	38124030	1000	+	.	gene_id "MSTRG.120849"; transcript_id "MSTRG.120849.163";
chr3	StringTie	exon	38080785	38084245	1000	+	.	gene_id "MSTRG.120849"; transcript_id "MSTRG.120849.163"; exon_number "1";
chr3	StringTie	exon	38085274	38085447	1000	+	.	gene_id "MSTRG.120849"; transcript_id "MSTRG.120849.163"; exon_number "2";
chr3	StringTie	exon	38086241	38086377	1000	+	.	gene_id "MSTRG.120849"; transcript_id "MSTRG.120849.163"; exon_number "3";
chr3	StringTie	exon	38088296	38088388	1000	+	.	gene_id "MSTRG.120849"; transcript_id "MSTRG.120849.163"; exon_number "4";
chr3	StringTie	exon	38092790	38092880	1000	+	.	gene_id "MSTRG.120849"; transcript_id "MSTRG.120849.163"; exon_number "5";
chr3	StringTie	exon	38093605	38093767	1000	+	.	gene_id "MSTRG.120849"; transcript_id "MSTRG.120849.163"; exon_number "6";
chr3	StringTie	exon	38094879	38095946	1000	+	.	gene_id "MSTRG.120849"; transcript_id "MSTRG.120849.163"; exon_number "7";
chr3	StringTie	exon	38096569	38096737	1000	+	.	gene_id "MSTRG.120849"; transcript_id "MSTRG.120849.163"; exon_number "8";
chr3	StringTie	exon	38097182	38097275	1000	+	.	gene_id "MSTRG.120849"; transcript_id "MSTRG.120849.163"; exon_number "9";
chr3	StringTie	exon	38097507	38097637	1000	+	.	gene_id "MSTRG.120849"; transcript_id "MSTRG.120849.163"; exon_number "10";
chr3	StringTie	exon	38097744	38097902	1000	+	.	gene_id "MSTRG.120849"; transcript_id "MSTRG.120849.163"; exon_number "11";
chr3	StringTie	exon	38098450	38098509	1000	+	.	gene_id "MSTRG.120849"; transcript_id "MSTRG.120849.163"; exon_number "12";
chr3	StringTie	exon	38100286	38100425	1000	+	.	gene_id "MSTRG.120849"; transcript_id "MSTRG.120849.163"; exon_number "13";
chr3	StringTie	exon	38107584	38107737	1000	+	.	gene_id "MSTRG.120849"; transcript_id "MSTRG.120849.163"; exon_number "14";
chr3	StringTie	exon	38108405	38108515	1000	+	.	gene_id "MSTRG.120849"; transcript_id "MSTRG.120849.163"; exon_number "15";
chr3	StringTie	exon	38109432	38109562	1000	+	.	gene_id "MSTRG.120849"; transcript_id "MSTRG.120849.163"; exon_number "16";
chr3	StringTie	exon	38110090	38110281	1000	+	.	gene_id "MSTRG.120849"; transcript_id "MSTRG.120849.163"; exon_number "17";
chr3	StringTie	exon	38111677	38111747	1000	+	.	gene_id "MSTRG.120849"; transcript_id "MSTRG.120849.163"; exon_number "18";
chr3	StringTie	exon	38112210	38112361	1000	+	.	gene_id "MSTRG.120849"; transcript_id "MSTRG.120849.163"; exon_number "19";
chr3	StringTie	exon	38114342	38114460	1000	+	.	gene_id "MSTRG.120849"; transcript_id "MSTRG.120849.163"; exon_number "20";
chr3	StringTie	exon	38114983	38115053	1000	+	.	gene_id "MSTRG.120849"; transcript_id "MSTRG.120849.163"; exon_number "21";
chr3	StringTie	exon	38116453	38116658	1000	+	.	gene_id "MSTRG.120849"; transcript_id "MSTRG.120849.163"; exon_number "22";
chr3	StringTie	exon	38116773	38116889	1000	+	.	gene_id "MSTRG.120849"; transcript_id "MSTRG.120849.163"; exon_number "23";
chr3	StringTie	exon	38116975	38117302	1000	+	.	gene_id "MSTRG.120849"; transcript_id "MSTRG.120849.163"; exon_number "24";
chr3	StringTie	exon	38117527	38117611	1000	+	.	gene_id "MSTRG.120849"; transcript_id "MSTRG.120849.163"; exon_number "25";
chr3	StringTie	exon	38117806	38118024	1000	+	.	gene_id "MSTRG.120849"; transcript_id "MSTRG.120849.163"; exon_number "26";
chr3	StringTie	exon	38119561	38119685	1000	+	.	gene_id "MSTRG.120849"; transcript_id "MSTRG.120849.163"; exon_number "27";
chr3	StringTie	exon	38120448	38120609	1000	+	.	gene_id "MSTRG.120849"; transcript_id "MSTRG.120849.163"; exon_number "28";
chr3	StringTie	exon	38121628	38121781	1000	+	.	gene_id "MSTRG.120849"; transcript_id "MSTRG.120849.163"; exon_number "29";
chr3	StringTie	exon	38122071	38122194	1000	+	.	gene_id "MSTRG.120849"; transcript_id "MSTRG.120849.163"; exon_number "30";
chr3	StringTie	exon	38122289	38124030	1000	+	.	gene_id "MSTRG.120849"; transcript_id "MSTRG.120849.163"; exon_number "31";
chr3	StringTie	transcript	38081864	38124024	1000	+	.	gene_id "MSTRG.120849"; transcript_id "MSTRG.120849.164";
chr3	StringTie	exon	38081864	38083612	1000	+	.	gene_id "MSTRG.120849"; transcript_id "MSTRG.120849.164"; exon_number "1";
chr3	StringTie	exon	38084158	38084245	1000	+	.	gene_id "MSTRG.120849"; transcript_id "MSTRG.120849.164"; exon_number "2";
chr3	StringTie	exon	38085274	38085447	1000	+	.	gene_id "MSTRG.120849"; transcript_id "MSTRG.120849.164"; exon_number "3";
chr3	StringTie	exon	38085714	38085828	1000	+	.	gene_id "MSTRG.120849"; transcript_id "MSTRG.120849.164"; exon_number "4";
chr3	StringTie	exon	38086241	38086377	1000	+	.	gene_id "MSTRG.120849"; transcript_id "MSTRG.120849.164"; exon_number "5";
chr3	StringTie	exon	38088296	38088388	1000	+	.	gene_id "MSTRG.120849"; transcript_id "MSTRG.120849.164"; exon_number "6";
chr3	StringTie	exon	38092790	38092880	1000	+	.	gene_id "MSTRG.120849"; transcript_id "MSTRG.120849.164"; exon_number "7";
chr3	StringTie	exon	38093605	38093767	1000	+	.	gene_id "MSTRG.120849"; transcript_id "MSTRG.120849.164"; exon_number "8";
chr3	StringTie	exon	38094879	38095946	1000	+	.	gene_id "MSTRG.120849"; transcript_id "MSTRG.120849.164"; exon_number "9";
chr3	StringTie	exon	38096569	38096737	1000	+	.	gene_id "MSTRG.120849"; transcript_id "MSTRG.120849.164"; exon_number "10";
chr3	StringTie	exon	38097182	38097275	1000	+	.	gene_id "MSTRG.120849"; transcript_id "MSTRG.120849.164"; exon_number "11";
chr3	StringTie	exon	38097507	38097637	1000	+	.	gene_id "MSTRG.120849"; transcript_id "MSTRG.120849.164"; exon_number "12";
chr3	StringTie	exon	38097744	38097902	1000	+	.	gene_id "MSTRG.120849"; transcript_id "MSTRG.120849.164"; exon_number "13";
chr3	StringTie	exon	38098450	38098509	1000	+	.	gene_id "MSTRG.120849"; transcript_id "MSTRG.120849.164"; exon_number "14";
chr3	StringTie	exon	38100286	38100425	1000	+	.	gene_id "MSTRG.120849"; transcript_id "MSTRG.120849.164"; exon_number "15";
chr3	StringTie	exon	38107584	38107737	1000	+	.	gene_id "MSTRG.120849"; transcript_id "MSTRG.120849.164"; exon_number "16";
chr3	StringTie	exon	38108405	38108515	1000	+	.	gene_id "MSTRG.120849"; transcript_id "MSTRG.120849.164"; exon_number "17";
chr3	StringTie	exon	38109432	38109562	1000	+	.	gene_id "MSTRG.120849"; transcript_id "MSTRG.120849.164"; exon_number "18";
chr3	StringTie	exon	38110090	38110281	1000	+	.	gene_id "MSTRG.120849"; transcript_id "MSTRG.120849.164"; exon_number "19";
chr3	StringTie	exon	38111677	38111747	1000	+	.	gene_id "MSTRG.120849"; transcript_id "MSTRG.120849.164"; exon_number "20";
chr3	StringTie	exon	38112193	38112361	1000	+	.	gene_id "MSTRG.120849"; transcript_id "MSTRG.120849.164"; exon_number "21";
chr3	StringTie	exon	38114342	38114460	1000	+	.	gene_id "MSTRG.120849"; transcript_id "MSTRG.120849.164"; exon_number "22";
chr3	StringTie	exon	38114983	38115053	1000	+	.	gene_id "MSTRG.120849"; transcript_id "MSTRG.120849.164"; exon_number "23";
chr3	StringTie	exon	38116453	38116658	1000	+	.	gene_id "MSTRG.120849"; transcript_id "MSTRG.120849.164"; exon_number "24";
chr3	StringTie	exon	38116773	38116889	1000	+	.	gene_id "MSTRG.120849"; transcript_id "MSTRG.120849.164"; exon_number "25";
chr3	StringTie	exon	38116975	38117100	1000	+	.	gene_id "MSTRG.120849"; transcript_id "MSTRG.120849.164"; exon_number "26";
chr3	StringTie	exon	38117205	38117302	1000	+	.	gene_id "MSTRG.120849"; transcript_id "MSTRG.120849.164"; exon_number "27";
chr3	StringTie	exon	38117527	38117611	1000	+	.	gene_id "MSTRG.120849"; transcript_id "MSTRG.120849.164"; exon_number "28";
chr3	StringTie	exon	38117806	38118024	1000	+	.	gene_id "MSTRG.120849"; transcript_id "MSTRG.120849.164"; exon_number "29";
chr3	StringTie	exon	38119561	38119685	1000	+	.	gene_id "MSTRG.120849"; transcript_id "MSTRG.120849.164"; exon_number "30";
chr3	StringTie	exon	38120448	38120609	1000	+	.	gene_id "MSTRG.120849"; transcript_id "MSTRG.120849.164"; exon_number "31";
chr3	StringTie	exon	38121628	38121781	1000	+	.	gene_id "MSTRG.120849"; transcript_id "MSTRG.120849.164"; exon_number "32";
chr3	StringTie	exon	38122071	38122194	1000	+	.	gene_id "MSTRG.120849"; transcript_id "MSTRG.120849.164"; exon_number "33";
chr3	StringTie	exon	38122289	38124024	1000	+	.	gene_id "MSTRG.120849"; transcript_id "MSTRG.120849.164"; exon_number "34";
chr3	StringTie	transcript	38084005	38123961	1000	+	.	gene_id "MSTRG.120849"; transcript_id "MSTRG.120849.165";
chr3	StringTie	exon	38084005	38084245	1000	+	.	gene_id "MSTRG.120849"; transcript_id "MSTRG.120849.165"; exon_number "1";
chr3	StringTie	exon	38085274	38085447	1000	+	.	gene_id "MSTRG.120849"; transcript_id "MSTRG.120849.165"; exon_number "2";
chr3	StringTie	exon	38086241	38086377	1000	+	.	gene_id "MSTRG.120849"; transcript_id "MSTRG.120849.165"; exon_number "3";
chr3	StringTie	exon	38088296	38088388	1000	+	.	gene_id "MSTRG.120849"; transcript_id "MSTRG.120849.165"; exon_number "4";
chr3	StringTie	exon	38092790	38092880	1000	+	.	gene_id "MSTRG.120849"; transcript_id "MSTRG.120849.165"; exon_number "5";
chr3	StringTie	exon	38093605	38093767	1000	+	.	gene_id "MSTRG.120849"; transcript_id "MSTRG.120849.165"; exon_number "6";
chr3	StringTie	exon	38094879	38095946	1000	+	.	gene_id "MSTRG.120849"; transcript_id "MSTRG.120849.165"; exon_number "7";
chr3	StringTie	exon	38096569	38096737	1000	+	.	gene_id "MSTRG.120849"; transcript_id "MSTRG.120849.165"; exon_number "8";
chr3	StringTie	exon	38097182	38097275	1000	+	.	gene_id "MSTRG.120849"; transcript_id "MSTRG.120849.165"; exon_number "9";
chr3	StringTie	exon	38097507	38097637	1000	+	.	gene_id "MSTRG.120849"; transcript_id "MSTRG.120849.165"; exon_number "10";
chr3	StringTie	exon	38097744	38097902	1000	+	.	gene_id "MSTRG.120849"; transcript_id "MSTRG.120849.165"; exon_number "11";
chr3	StringTie	exon	38100286	38100425	1000	+	.	gene_id "MSTRG.120849"; transcript_id "MSTRG.120849.165"; exon_number "12";
chr3	StringTie	exon	38107584	38107737	1000	+	.	gene_id "MSTRG.120849"; transcript_id "MSTRG.120849.165"; exon_number "13";
chr3	StringTie	exon	38108405	38108515	1000	+	.	gene_id "MSTRG.120849"; transcript_id "MSTRG.120849.165"; exon_number "14";
chr3	StringTie	exon	38109436	38109562	1000	+	.	gene_id "MSTRG.120849"; transcript_id "MSTRG.120849.165"; exon_number "15";
chr3	StringTie	exon	38110104	38110281	1000	+	.	gene_id "MSTRG.120849"; transcript_id "MSTRG.120849.165"; exon_number "16";
chr3	StringTie	exon	38111677	38111747	1000	+	.	gene_id "MSTRG.120849"; transcript_id "MSTRG.120849.165"; exon_number "17";
chr3	StringTie	exon	38112210	38112361	1000	+	.	gene_id "MSTRG.120849"; transcript_id "MSTRG.120849.165"; exon_number "18";
chr3	StringTie	exon	38114342	38114460	1000	+	.	gene_id "MSTRG.120849"; transcript_id "MSTRG.120849.165"; exon_number "19";
chr3	StringTie	exon	38114983	38115053	1000	+	.	gene_id "MSTRG.120849"; transcript_id "MSTRG.120849.165"; exon_number "20";
chr3	StringTie	exon	38116453	38116658	1000	+	.	gene_id "MSTRG.120849"; transcript_id "MSTRG.120849.165"; exon_number "21";
chr3	StringTie	exon	38116773	38116889	1000	+	.	gene_id "MSTRG.120849"; transcript_id "MSTRG.120849.165"; exon_number "22";
chr3	StringTie	exon	38116975	38117100	1000	+	.	gene_id "MSTRG.120849"; transcript_id "MSTRG.120849.165"; exon_number "23";
chr3	StringTie	exon	38117208	38117302	1000	+	.	gene_id "MSTRG.120849"; transcript_id "MSTRG.120849.165"; exon_number "24";
chr3	StringTie	exon	38117527	38117611	1000	+	.	gene_id "MSTRG.120849"; transcript_id "MSTRG.120849.165"; exon_number "25";
chr3	StringTie	exon	38117806	38118024	1000	+	.	gene_id "MSTRG.120849"; transcript_id "MSTRG.120849.165"; exon_number "26";
chr3	StringTie	exon	38120448	38120609	1000	+	.	gene_id "MSTRG.120849"; transcript_id "MSTRG.120849.165"; exon_number "27";
chr3	StringTie	exon	38121454	38121781	1000	+	.	gene_id "MSTRG.120849"; transcript_id "MSTRG.120849.165"; exon_number "28";
chr3	StringTie	exon	38122071	38122194	1000	+	.	gene_id "MSTRG.120849"; transcript_id "MSTRG.120849.165"; exon_number "29";
chr3	StringTie	exon	38122289	38123961	1000	+	.	gene_id "MSTRG.120849"; transcript_id "MSTRG.120849.165"; exon_number "30";
chr3	StringTie	transcript	38084104	38124025	1000	+	.	gene_id "MSTRG.120849"; transcript_id "MSTRG.120849.166";
chr3	StringTie	exon	38084104	38085447	1000	+	.	gene_id "MSTRG.120849"; transcript_id "MSTRG.120849.166"; exon_number "1";
chr3	StringTie	exon	38086241	38086377	1000	+	.	gene_id "MSTRG.120849"; transcript_id "MSTRG.120849.166"; exon_number "2";
chr3	StringTie	exon	38088296	38088388	1000	+	.	gene_id "MSTRG.120849"; transcript_id "MSTRG.120849.166"; exon_number "3";
chr3	StringTie	exon	38093605	38093767	1000	+	.	gene_id "MSTRG.120849"; transcript_id "MSTRG.120849.166"; exon_number "4";
chr3	StringTie	exon	38094879	38095071	1000	+	.	gene_id "MSTRG.120849"; transcript_id "MSTRG.120849.166"; exon_number "5";
chr3	StringTie	exon	38095888	38095946	1000	+	.	gene_id "MSTRG.120849"; transcript_id "MSTRG.120849.166"; exon_number "6";
chr3	StringTie	exon	38096569	38096737	1000	+	.	gene_id "MSTRG.120849"; transcript_id "MSTRG.120849.166"; exon_number "7";
chr3	StringTie	exon	38097182	38097275	1000	+	.	gene_id "MSTRG.120849"; transcript_id "MSTRG.120849.166"; exon_number "8";
chr3	StringTie	exon	38097507	38097637	1000	+	.	gene_id "MSTRG.120849"; transcript_id "MSTRG.120849.166"; exon_number "9";
chr3	StringTie	exon	38097744	38097902	1000	+	.	gene_id "MSTRG.120849"; transcript_id "MSTRG.120849.166"; exon_number "10";
chr3	StringTie	exon	38100286	38100425	1000	+	.	gene_id "MSTRG.120849"; transcript_id "MSTRG.120849.166"; exon_number "11";
chr3	StringTie	exon	38107584	38107737	1000	+	.	gene_id "MSTRG.120849"; transcript_id "MSTRG.120849.166"; exon_number "12";
chr3	StringTie	exon	38108405	38108515	1000	+	.	gene_id "MSTRG.120849"; transcript_id "MSTRG.120849.166"; exon_number "13";
chr3	StringTie	exon	38109432	38109562	1000	+	.	gene_id "MSTRG.120849"; transcript_id "MSTRG.120849.166"; exon_number "14";
chr3	StringTie	exon	38110090	38110281	1000	+	.	gene_id "MSTRG.120849"; transcript_id "MSTRG.120849.166"; exon_number "15";
chr3	StringTie	exon	38111677	38111747	1000	+	.	gene_id "MSTRG.120849"; transcript_id "MSTRG.120849.166"; exon_number "16";
chr3	StringTie	exon	38112210	38112361	1000	+	.	gene_id "MSTRG.120849"; transcript_id "MSTRG.120849.166"; exon_number "17";
chr3	StringTie	exon	38114342	38114460	1000	+	.	gene_id "MSTRG.120849"; transcript_id "MSTRG.120849.166"; exon_number "18";
chr3	StringTie	exon	38114983	38115053	1000	+	.	gene_id "MSTRG.120849"; transcript_id "MSTRG.120849.166"; exon_number "19";
chr3	StringTie	exon	38116453	38116658	1000	+	.	gene_id "MSTRG.120849"; transcript_id "MSTRG.120849.166"; exon_number "20";
chr3	StringTie	exon	38116773	38116889	1000	+	.	gene_id "MSTRG.120849"; transcript_id "MSTRG.120849.166"; exon_number "21";
chr3	StringTie	exon	38116975	38117100	1000	+	.	gene_id "MSTRG.120849"; transcript_id "MSTRG.120849.166"; exon_number "22";
chr3	StringTie	exon	38117208	38117302	1000	+	.	gene_id "MSTRG.120849"; transcript_id "MSTRG.120849.166"; exon_number "23";
chr3	StringTie	exon	38117527	38117611	1000	+	.	gene_id "MSTRG.120849"; transcript_id "MSTRG.120849.166"; exon_number "24";
chr3	StringTie	exon	38117806	38118024	1000	+	.	gene_id "MSTRG.120849"; transcript_id "MSTRG.120849.166"; exon_number "25";
chr3	StringTie	exon	38119561	38119685	1000	+	.	gene_id "MSTRG.120849"; transcript_id "MSTRG.120849.166"; exon_number "26";
chr3	StringTie	exon	38120448	38120609	1000	+	.	gene_id "MSTRG.120849"; transcript_id "MSTRG.120849.166"; exon_number "27";
chr3	StringTie	exon	38121628	38121781	1000	+	.	gene_id "MSTRG.120849"; transcript_id "MSTRG.120849.166"; exon_number "28";
chr3	StringTie	exon	38122071	38122194	1000	+	.	gene_id "MSTRG.120849"; transcript_id "MSTRG.120849.166"; exon_number "29";
chr3	StringTie	exon	38122289	38124025	1000	+	.	gene_id "MSTRG.120849"; transcript_id "MSTRG.120849.166"; exon_number "30";
chr3	StringTie	transcript	38084165	38123947	1000	+	.	gene_id "MSTRG.120849"; transcript_id "MSTRG.120849.167";
chr3	StringTie	exon	38084165	38085447	1000	+	.	gene_id "MSTRG.120849"; transcript_id "MSTRG.120849.167"; exon_number "1";
chr3	StringTie	exon	38086241	38086377	1000	+	.	gene_id "MSTRG.120849"; transcript_id "MSTRG.120849.167"; exon_number "2";
chr3	StringTie	exon	38088296	38088388	1000	+	.	gene_id "MSTRG.120849"; transcript_id "MSTRG.120849.167"; exon_number "3";
chr3	StringTie	exon	38093605	38093767	1000	+	.	gene_id "MSTRG.120849"; transcript_id "MSTRG.120849.167"; exon_number "4";
chr3	StringTie	exon	38094879	38095071	1000	+	.	gene_id "MSTRG.120849"; transcript_id "MSTRG.120849.167"; exon_number "5";
chr3	StringTie	exon	38095888	38095946	1000	+	.	gene_id "MSTRG.120849"; transcript_id "MSTRG.120849.167"; exon_number "6";
chr3	StringTie	exon	38096569	38096737	1000	+	.	gene_id "MSTRG.120849"; transcript_id "MSTRG.120849.167"; exon_number "7";
chr3	StringTie	exon	38097182	38097275	1000	+	.	gene_id "MSTRG.120849"; transcript_id "MSTRG.120849.167"; exon_number "8";
chr3	StringTie	exon	38097507	38097637	1000	+	.	gene_id "MSTRG.120849"; transcript_id "MSTRG.120849.167"; exon_number "9";
chr3	StringTie	exon	38097744	38097902	1000	+	.	gene_id "MSTRG.120849"; transcript_id "MSTRG.120849.167"; exon_number "10";
chr3	StringTie	exon	38100286	38100425	1000	+	.	gene_id "MSTRG.120849"; transcript_id "MSTRG.120849.167"; exon_number "11";
chr3	StringTie	exon	38107584	38107737	1000	+	.	gene_id "MSTRG.120849"; transcript_id "MSTRG.120849.167"; exon_number "12";
chr3	StringTie	exon	38108405	38108515	1000	+	.	gene_id "MSTRG.120849"; transcript_id "MSTRG.120849.167"; exon_number "13";
chr3	StringTie	exon	38109432	38109562	1000	+	.	gene_id "MSTRG.120849"; transcript_id "MSTRG.120849.167"; exon_number "14";
chr3	StringTie	exon	38110099	38110281	1000	+	.	gene_id "MSTRG.120849"; transcript_id "MSTRG.120849.167"; exon_number "15";
chr3	StringTie	exon	38111677	38111747	1000	+	.	gene_id "MSTRG.120849"; transcript_id "MSTRG.120849.167"; exon_number "16";
chr3	StringTie	exon	38112210	38112361	1000	+	.	gene_id "MSTRG.120849"; transcript_id "MSTRG.120849.167"; exon_number "17";
chr3	StringTie	exon	38114342	38114460	1000	+	.	gene_id "MSTRG.120849"; transcript_id "MSTRG.120849.167"; exon_number "18";
chr3	StringTie	exon	38114983	38115053	1000	+	.	gene_id "MSTRG.120849"; transcript_id "MSTRG.120849.167"; exon_number "19";
chr3	StringTie	exon	38116453	38116658	1000	+	.	gene_id "MSTRG.120849"; transcript_id "MSTRG.120849.167"; exon_number "20";
chr3	StringTie	exon	38116773	38116889	1000	+	.	gene_id "MSTRG.120849"; transcript_id "MSTRG.120849.167"; exon_number "21";
chr3	StringTie	exon	38116975	38117100	1000	+	.	gene_id "MSTRG.120849"; transcript_id "MSTRG.120849.167"; exon_number "22";
chr3	StringTie	exon	38117208	38117302	1000	+	.	gene_id "MSTRG.120849"; transcript_id "MSTRG.120849.167"; exon_number "23";
chr3	StringTie	exon	38117527	38117611	1000	+	.	gene_id "MSTRG.120849"; transcript_id "MSTRG.120849.167"; exon_number "24";
chr3	StringTie	exon	38117806	38118024	1000	+	.	gene_id "MSTRG.120849"; transcript_id "MSTRG.120849.167"; exon_number "25";
chr3	StringTie	exon	38120448	38120609	1000	+	.	gene_id "MSTRG.120849"; transcript_id "MSTRG.120849.167"; exon_number "26";
chr3	StringTie	exon	38121628	38121781	1000	+	.	gene_id "MSTRG.120849"; transcript_id "MSTRG.120849.167"; exon_number "27";
chr3	StringTie	exon	38122071	38122194	1000	+	.	gene_id "MSTRG.120849"; transcript_id "MSTRG.120849.167"; exon_number "28";
chr3	StringTie	exon	38122289	38123947	1000	+	.	gene_id "MSTRG.120849"; transcript_id "MSTRG.120849.167"; exon_number "29";
chr3	StringTie	transcript	38084167	38123996	1000	+	.	gene_id "MSTRG.120849"; transcript_id "MSTRG.120849.168";
chr3	StringTie	exon	38084167	38084245	1000	+	.	gene_id "MSTRG.120849"; transcript_id "MSTRG.120849.168"; exon_number "1";
chr3	StringTie	exon	38085274	38085447	1000	+	.	gene_id "MSTRG.120849"; transcript_id "MSTRG.120849.168"; exon_number "2";
chr3	StringTie	exon	38086241	38086377	1000	+	.	gene_id "MSTRG.120849"; transcript_id "MSTRG.120849.168"; exon_number "3";
chr3	StringTie	exon	38088296	38088388	1000	+	.	gene_id "MSTRG.120849"; transcript_id "MSTRG.120849.168"; exon_number "4";
chr3	StringTie	exon	38093605	38093767	1000	+	.	gene_id "MSTRG.120849"; transcript_id "MSTRG.120849.168"; exon_number "5";
chr3	StringTie	exon	38094879	38095946	1000	+	.	gene_id "MSTRG.120849"; transcript_id "MSTRG.120849.168"; exon_number "6";
chr3	StringTie	exon	38096569	38096737	1000	+	.	gene_id "MSTRG.120849"; transcript_id "MSTRG.120849.168"; exon_number "7";
chr3	StringTie	exon	38097182	38097275	1000	+	.	gene_id "MSTRG.120849"; transcript_id "MSTRG.120849.168"; exon_number "8";
chr3	StringTie	exon	38097507	38097637	1000	+	.	gene_id "MSTRG.120849"; transcript_id "MSTRG.120849.168"; exon_number "9";
chr3	StringTie	exon	38097744	38097902	1000	+	.	gene_id "MSTRG.120849"; transcript_id "MSTRG.120849.168"; exon_number "10";
chr3	StringTie	exon	38098450	38098509	1000	+	.	gene_id "MSTRG.120849"; transcript_id "MSTRG.120849.168"; exon_number "11";
chr3	StringTie	exon	38100286	38100425	1000	+	.	gene_id "MSTRG.120849"; transcript_id "MSTRG.120849.168"; exon_number "12";
chr3	StringTie	exon	38107584	38107737	1000	+	.	gene_id "MSTRG.120849"; transcript_id "MSTRG.120849.168"; exon_number "13";
chr3	StringTie	exon	38108405	38108515	1000	+	.	gene_id "MSTRG.120849"; transcript_id "MSTRG.120849.168"; exon_number "14";
chr3	StringTie	exon	38109432	38110281	1000	+	.	gene_id "MSTRG.120849"; transcript_id "MSTRG.120849.168"; exon_number "15";
chr3	StringTie	exon	38111677	38111747	1000	+	.	gene_id "MSTRG.120849"; transcript_id "MSTRG.120849.168"; exon_number "16";
chr3	StringTie	exon	38112272	38112361	1000	+	.	gene_id "MSTRG.120849"; transcript_id "MSTRG.120849.168"; exon_number "17";
chr3	StringTie	exon	38114342	38114460	1000	+	.	gene_id "MSTRG.120849"; transcript_id "MSTRG.120849.168"; exon_number "18";
chr3	StringTie	exon	38114983	38115053	1000	+	.	gene_id "MSTRG.120849"; transcript_id "MSTRG.120849.168"; exon_number "19";
chr3	StringTie	exon	38116453	38116658	1000	+	.	gene_id "MSTRG.120849"; transcript_id "MSTRG.120849.168"; exon_number "20";
chr3	StringTie	exon	38116836	38116889	1000	+	.	gene_id "MSTRG.120849"; transcript_id "MSTRG.120849.168"; exon_number "21";
chr3	StringTie	exon	38116975	38117100	1000	+	.	gene_id "MSTRG.120849"; transcript_id "MSTRG.120849.168"; exon_number "22";
chr3	StringTie	exon	38117208	38117611	1000	+	.	gene_id "MSTRG.120849"; transcript_id "MSTRG.120849.168"; exon_number "23";
chr3	StringTie	exon	38117806	38118024	1000	+	.	gene_id "MSTRG.120849"; transcript_id "MSTRG.120849.168"; exon_number "24";
chr3	StringTie	exon	38120448	38120609	1000	+	.	gene_id "MSTRG.120849"; transcript_id "MSTRG.120849.168"; exon_number "25";
chr3	StringTie	exon	38121628	38121781	1000	+	.	gene_id "MSTRG.120849"; transcript_id "MSTRG.120849.168"; exon_number "26";
chr3	StringTie	exon	38122071	38122194	1000	+	.	gene_id "MSTRG.120849"; transcript_id "MSTRG.120849.168"; exon_number "27";
chr3	StringTie	exon	38122289	38123996	1000	+	.	gene_id "MSTRG.120849"; transcript_id "MSTRG.120849.168"; exon_number "28";
chr3	StringTie	transcript	38084170	38124023	1000	+	.	gene_id "MSTRG.120849"; transcript_id "MSTRG.120849.169";
chr3	StringTie	exon	38084170	38084245	1000	+	.	gene_id "MSTRG.120849"; transcript_id "MSTRG.120849.169"; exon_number "1";
chr3	StringTie	exon	38085274	38085447	1000	+	.	gene_id "MSTRG.120849"; transcript_id "MSTRG.120849.169"; exon_number "2";
chr3	StringTie	exon	38086241	38086377	1000	+	.	gene_id "MSTRG.120849"; transcript_id "MSTRG.120849.169"; exon_number "3";
chr3	StringTie	exon	38088296	38088388	1000	+	.	gene_id "MSTRG.120849"; transcript_id "MSTRG.120849.169"; exon_number "4";
chr3	StringTie	exon	38093605	38093767	1000	+	.	gene_id "MSTRG.120849"; transcript_id "MSTRG.120849.169"; exon_number "5";
chr3	StringTie	exon	38094879	38095946	1000	+	.	gene_id "MSTRG.120849"; transcript_id "MSTRG.120849.169"; exon_number "6";
chr3	StringTie	exon	38096569	38096737	1000	+	.	gene_id "MSTRG.120849"; transcript_id "MSTRG.120849.169"; exon_number "7";
chr3	StringTie	exon	38097182	38097275	1000	+	.	gene_id "MSTRG.120849"; transcript_id "MSTRG.120849.169"; exon_number "8";
chr3	StringTie	exon	38097507	38097637	1000	+	.	gene_id "MSTRG.120849"; transcript_id "MSTRG.120849.169"; exon_number "9";
chr3	StringTie	exon	38097744	38097902	1000	+	.	gene_id "MSTRG.120849"; transcript_id "MSTRG.120849.169"; exon_number "10";
chr3	StringTie	exon	38100286	38100425	1000	+	.	gene_id "MSTRG.120849"; transcript_id "MSTRG.120849.169"; exon_number "11";
chr3	StringTie	exon	38107584	38107737	1000	+	.	gene_id "MSTRG.120849"; transcript_id "MSTRG.120849.169"; exon_number "12";
chr3	StringTie	exon	38108405	38108515	1000	+	.	gene_id "MSTRG.120849"; transcript_id "MSTRG.120849.169"; exon_number "13";
chr3	StringTie	exon	38109432	38109562	1000	+	.	gene_id "MSTRG.120849"; transcript_id "MSTRG.120849.169"; exon_number "14";
chr3	StringTie	exon	38110085	38110281	1000	+	.	gene_id "MSTRG.120849"; transcript_id "MSTRG.120849.169"; exon_number "15";
chr3	StringTie	exon	38111677	38111747	1000	+	.	gene_id "MSTRG.120849"; transcript_id "MSTRG.120849.169"; exon_number "16";
chr3	StringTie	exon	38112210	38112361	1000	+	.	gene_id "MSTRG.120849"; transcript_id "MSTRG.120849.169"; exon_number "17";
chr3	StringTie	exon	38114342	38114460	1000	+	.	gene_id "MSTRG.120849"; transcript_id "MSTRG.120849.169"; exon_number "18";
chr3	StringTie	exon	38114983	38115053	1000	+	.	gene_id "MSTRG.120849"; transcript_id "MSTRG.120849.169"; exon_number "19";
chr3	StringTie	exon	38116453	38116658	1000	+	.	gene_id "MSTRG.120849"; transcript_id "MSTRG.120849.169"; exon_number "20";
chr3	StringTie	exon	38116773	38116889	1000	+	.	gene_id "MSTRG.120849"; transcript_id "MSTRG.120849.169"; exon_number "21";
chr3	StringTie	exon	38116975	38117100	1000	+	.	gene_id "MSTRG.120849"; transcript_id "MSTRG.120849.169"; exon_number "22";
chr3	StringTie	exon	38117208	38117302	1000	+	.	gene_id "MSTRG.120849"; transcript_id "MSTRG.120849.169"; exon_number "23";
chr3	StringTie	exon	38117527	38117611	1000	+	.	gene_id "MSTRG.120849"; transcript_id "MSTRG.120849.169"; exon_number "24";
chr3	StringTie	exon	38117806	38118024	1000	+	.	gene_id "MSTRG.120849"; transcript_id "MSTRG.120849.169"; exon_number "25";
chr3	StringTie	exon	38120448	38120609	1000	+	.	gene_id "MSTRG.120849"; transcript_id "MSTRG.120849.169"; exon_number "26";
chr3	StringTie	exon	38121628	38121781	1000	+	.	gene_id "MSTRG.120849"; transcript_id "MSTRG.120849.169"; exon_number "27";
chr3	StringTie	exon	38122071	38122194	1000	+	.	gene_id "MSTRG.120849"; transcript_id "MSTRG.120849.169"; exon_number "28";
chr3	StringTie	exon	38122289	38124023	1000	+	.	gene_id "MSTRG.120849"; transcript_id "MSTRG.120849.169"; exon_number "29";
chr3	StringTie	transcript	38038966	38125624	1000	+	.	gene_id "MSTRG.120849"; transcript_id "MSTRG.120849.17";
chr3	StringTie	exon	38038966	38039636	1000	+	.	gene_id "MSTRG.120849"; transcript_id "MSTRG.120849.17"; exon_number "1";
chr3	StringTie	exon	38045543	38045693	1000	+	.	gene_id "MSTRG.120849"; transcript_id "MSTRG.120849.17"; exon_number "2";
chr3	StringTie	exon	38049219	38049319	1000	+	.	gene_id "MSTRG.120849"; transcript_id "MSTRG.120849.17"; exon_number "3";
chr3	StringTie	exon	38059742	38059852	1000	+	.	gene_id "MSTRG.120849"; transcript_id "MSTRG.120849.17"; exon_number "4";
chr3	StringTie	exon	38062169	38062368	1000	+	.	gene_id "MSTRG.120849"; transcript_id "MSTRG.120849.17"; exon_number "5";
chr3	StringTie	exon	38062581	38062801	1000	+	.	gene_id "MSTRG.120849"; transcript_id "MSTRG.120849.17"; exon_number "6";
chr3	StringTie	exon	38063841	38063919	1000	+	.	gene_id "MSTRG.120849"; transcript_id "MSTRG.120849.17"; exon_number "7";
chr3	StringTie	exon	38084158	38085447	1000	+	.	gene_id "MSTRG.120849"; transcript_id "MSTRG.120849.17"; exon_number "8";
chr3	StringTie	exon	38086241	38086377	1000	+	.	gene_id "MSTRG.120849"; transcript_id "MSTRG.120849.17"; exon_number "9";
chr3	StringTie	exon	38088296	38088388	1000	+	.	gene_id "MSTRG.120849"; transcript_id "MSTRG.120849.17"; exon_number "10";
chr3	StringTie	exon	38092790	38092880	1000	+	.	gene_id "MSTRG.120849"; transcript_id "MSTRG.120849.17"; exon_number "11";
chr3	StringTie	exon	38093605	38093767	1000	+	.	gene_id "MSTRG.120849"; transcript_id "MSTRG.120849.17"; exon_number "12";
chr3	StringTie	exon	38094879	38095946	1000	+	.	gene_id "MSTRG.120849"; transcript_id "MSTRG.120849.17"; exon_number "13";
chr3	StringTie	exon	38096569	38096737	1000	+	.	gene_id "MSTRG.120849"; transcript_id "MSTRG.120849.17"; exon_number "14";
chr3	StringTie	exon	38097182	38097275	1000	+	.	gene_id "MSTRG.120849"; transcript_id "MSTRG.120849.17"; exon_number "15";
chr3	StringTie	exon	38097507	38097637	1000	+	.	gene_id "MSTRG.120849"; transcript_id "MSTRG.120849.17"; exon_number "16";
chr3	StringTie	exon	38097744	38097902	1000	+	.	gene_id "MSTRG.120849"; transcript_id "MSTRG.120849.17"; exon_number "17";
chr3	StringTie	exon	38100286	38100425	1000	+	.	gene_id "MSTRG.120849"; transcript_id "MSTRG.120849.17"; exon_number "18";
chr3	StringTie	exon	38107584	38107737	1000	+	.	gene_id "MSTRG.120849"; transcript_id "MSTRG.120849.17"; exon_number "19";
chr3	StringTie	exon	38108405	38108515	1000	+	.	gene_id "MSTRG.120849"; transcript_id "MSTRG.120849.17"; exon_number "20";
chr3	StringTie	exon	38109432	38109562	1000	+	.	gene_id "MSTRG.120849"; transcript_id "MSTRG.120849.17"; exon_number "21";
chr3	StringTie	exon	38110090	38110281	1000	+	.	gene_id "MSTRG.120849"; transcript_id "MSTRG.120849.17"; exon_number "22";
chr3	StringTie	exon	38111677	38111747	1000	+	.	gene_id "MSTRG.120849"; transcript_id "MSTRG.120849.17"; exon_number "23";
chr3	StringTie	exon	38112210	38112361	1000	+	.	gene_id "MSTRG.120849"; transcript_id "MSTRG.120849.17"; exon_number "24";
chr3	StringTie	exon	38114342	38114460	1000	+	.	gene_id "MSTRG.120849"; transcript_id "MSTRG.120849.17"; exon_number "25";
chr3	StringTie	exon	38114983	38115053	1000	+	.	gene_id "MSTRG.120849"; transcript_id "MSTRG.120849.17"; exon_number "26";
chr3	StringTie	exon	38116453	38116658	1000	+	.	gene_id "MSTRG.120849"; transcript_id "MSTRG.120849.17"; exon_number "27";
chr3	StringTie	exon	38116773	38116889	1000	+	.	gene_id "MSTRG.120849"; transcript_id "MSTRG.120849.17"; exon_number "28";
chr3	StringTie	exon	38116975	38117100	1000	+	.	gene_id "MSTRG.120849"; transcript_id "MSTRG.120849.17"; exon_number "29";
chr3	StringTie	exon	38117205	38117302	1000	+	.	gene_id "MSTRG.120849"; transcript_id "MSTRG.120849.17"; exon_number "30";
chr3	StringTie	exon	38117527	38117611	1000	+	.	gene_id "MSTRG.120849"; transcript_id "MSTRG.120849.17"; exon_number "31";
chr3	StringTie	exon	38117806	38118024	1000	+	.	gene_id "MSTRG.120849"; transcript_id "MSTRG.120849.17"; exon_number "32";
chr3	StringTie	exon	38120448	38120609	1000	+	.	gene_id "MSTRG.120849"; transcript_id "MSTRG.120849.17"; exon_number "33";
chr3	StringTie	exon	38121628	38121781	1000	+	.	gene_id "MSTRG.120849"; transcript_id "MSTRG.120849.17"; exon_number "34";
chr3	StringTie	exon	38122071	38122194	1000	+	.	gene_id "MSTRG.120849"; transcript_id "MSTRG.120849.17"; exon_number "35";
chr3	StringTie	exon	38122289	38123301	1000	+	.	gene_id "MSTRG.120849"; transcript_id "MSTRG.120849.17"; exon_number "36";
chr3	StringTie	exon	38125511	38125624	1000	+	.	gene_id "MSTRG.120849"; transcript_id "MSTRG.120849.17"; exon_number "37";
chr3	StringTie	transcript	38084186	38123085	1000	+	.	gene_id "MSTRG.120849"; transcript_id "MSTRG.120849.170";
chr3	StringTie	exon	38084186	38085447	1000	+	.	gene_id "MSTRG.120849"; transcript_id "MSTRG.120849.170"; exon_number "1";
chr3	StringTie	exon	38086241	38086377	1000	+	.	gene_id "MSTRG.120849"; transcript_id "MSTRG.120849.170"; exon_number "2";
chr3	StringTie	exon	38088296	38088388	1000	+	.	gene_id "MSTRG.120849"; transcript_id "MSTRG.120849.170"; exon_number "3";
chr3	StringTie	exon	38092790	38092880	1000	+	.	gene_id "MSTRG.120849"; transcript_id "MSTRG.120849.170"; exon_number "4";
chr3	StringTie	exon	38093605	38093767	1000	+	.	gene_id "MSTRG.120849"; transcript_id "MSTRG.120849.170"; exon_number "5";
chr3	StringTie	exon	38094879	38095071	1000	+	.	gene_id "MSTRG.120849"; transcript_id "MSTRG.120849.170"; exon_number "6";
chr3	StringTie	exon	38095888	38095946	1000	+	.	gene_id "MSTRG.120849"; transcript_id "MSTRG.120849.170"; exon_number "7";
chr3	StringTie	exon	38096569	38096737	1000	+	.	gene_id "MSTRG.120849"; transcript_id "MSTRG.120849.170"; exon_number "8";
chr3	StringTie	exon	38097182	38097275	1000	+	.	gene_id "MSTRG.120849"; transcript_id "MSTRG.120849.170"; exon_number "9";
chr3	StringTie	exon	38097507	38097637	1000	+	.	gene_id "MSTRG.120849"; transcript_id "MSTRG.120849.170"; exon_number "10";
chr3	StringTie	exon	38097744	38097902	1000	+	.	gene_id "MSTRG.120849"; transcript_id "MSTRG.120849.170"; exon_number "11";
chr3	StringTie	exon	38100286	38100425	1000	+	.	gene_id "MSTRG.120849"; transcript_id "MSTRG.120849.170"; exon_number "12";
chr3	StringTie	exon	38107584	38107737	1000	+	.	gene_id "MSTRG.120849"; transcript_id "MSTRG.120849.170"; exon_number "13";
chr3	StringTie	exon	38108405	38108515	1000	+	.	gene_id "MSTRG.120849"; transcript_id "MSTRG.120849.170"; exon_number "14";
chr3	StringTie	exon	38109432	38109562	1000	+	.	gene_id "MSTRG.120849"; transcript_id "MSTRG.120849.170"; exon_number "15";
chr3	StringTie	exon	38110085	38110281	1000	+	.	gene_id "MSTRG.120849"; transcript_id "MSTRG.120849.170"; exon_number "16";
chr3	StringTie	exon	38111677	38111747	1000	+	.	gene_id "MSTRG.120849"; transcript_id "MSTRG.120849.170"; exon_number "17";
chr3	StringTie	exon	38112210	38112361	1000	+	.	gene_id "MSTRG.120849"; transcript_id "MSTRG.120849.170"; exon_number "18";
chr3	StringTie	exon	38114342	38114460	1000	+	.	gene_id "MSTRG.120849"; transcript_id "MSTRG.120849.170"; exon_number "19";
chr3	StringTie	exon	38114983	38115053	1000	+	.	gene_id "MSTRG.120849"; transcript_id "MSTRG.120849.170"; exon_number "20";
chr3	StringTie	exon	38116453	38116658	1000	+	.	gene_id "MSTRG.120849"; transcript_id "MSTRG.120849.170"; exon_number "21";
chr3	StringTie	exon	38116773	38116889	1000	+	.	gene_id "MSTRG.120849"; transcript_id "MSTRG.120849.170"; exon_number "22";
chr3	StringTie	exon	38116975	38117100	1000	+	.	gene_id "MSTRG.120849"; transcript_id "MSTRG.120849.170"; exon_number "23";
chr3	StringTie	exon	38117208	38117302	1000	+	.	gene_id "MSTRG.120849"; transcript_id "MSTRG.120849.170"; exon_number "24";
chr3	StringTie	exon	38117527	38117611	1000	+	.	gene_id "MSTRG.120849"; transcript_id "MSTRG.120849.170"; exon_number "25";
chr3	StringTie	exon	38117806	38118024	1000	+	.	gene_id "MSTRG.120849"; transcript_id "MSTRG.120849.170"; exon_number "26";
chr3	StringTie	exon	38120448	38120609	1000	+	.	gene_id "MSTRG.120849"; transcript_id "MSTRG.120849.170"; exon_number "27";
chr3	StringTie	exon	38121628	38121781	1000	+	.	gene_id "MSTRG.120849"; transcript_id "MSTRG.120849.170"; exon_number "28";
chr3	StringTie	exon	38122071	38122194	1000	+	.	gene_id "MSTRG.120849"; transcript_id "MSTRG.120849.170"; exon_number "29";
chr3	StringTie	exon	38122289	38123085	1000	+	.	gene_id "MSTRG.120849"; transcript_id "MSTRG.120849.170"; exon_number "30";
chr3	StringTie	transcript	38084186	38123085	1000	+	.	gene_id "MSTRG.120849"; transcript_id "MSTRG.120849.171";
chr3	StringTie	exon	38084186	38084245	1000	+	.	gene_id "MSTRG.120849"; transcript_id "MSTRG.120849.171"; exon_number "1";
chr3	StringTie	exon	38085274	38085447	1000	+	.	gene_id "MSTRG.120849"; transcript_id "MSTRG.120849.171"; exon_number "2";
chr3	StringTie	exon	38086241	38086377	1000	+	.	gene_id "MSTRG.120849"; transcript_id "MSTRG.120849.171"; exon_number "3";
chr3	StringTie	exon	38088296	38088388	1000	+	.	gene_id "MSTRG.120849"; transcript_id "MSTRG.120849.171"; exon_number "4";
chr3	StringTie	exon	38092790	38092880	1000	+	.	gene_id "MSTRG.120849"; transcript_id "MSTRG.120849.171"; exon_number "5";
chr3	StringTie	exon	38093605	38093767	1000	+	.	gene_id "MSTRG.120849"; transcript_id "MSTRG.120849.171"; exon_number "6";
chr3	StringTie	exon	38094879	38095946	1000	+	.	gene_id "MSTRG.120849"; transcript_id "MSTRG.120849.171"; exon_number "7";
chr3	StringTie	exon	38096569	38096737	1000	+	.	gene_id "MSTRG.120849"; transcript_id "MSTRG.120849.171"; exon_number "8";
chr3	StringTie	exon	38097182	38097275	1000	+	.	gene_id "MSTRG.120849"; transcript_id "MSTRG.120849.171"; exon_number "9";
chr3	StringTie	exon	38097507	38097637	1000	+	.	gene_id "MSTRG.120849"; transcript_id "MSTRG.120849.171"; exon_number "10";
chr3	StringTie	exon	38097744	38097902	1000	+	.	gene_id "MSTRG.120849"; transcript_id "MSTRG.120849.171"; exon_number "11";
chr3	StringTie	exon	38100286	38100425	1000	+	.	gene_id "MSTRG.120849"; transcript_id "MSTRG.120849.171"; exon_number "12";
chr3	StringTie	exon	38107584	38107737	1000	+	.	gene_id "MSTRG.120849"; transcript_id "MSTRG.120849.171"; exon_number "13";
chr3	StringTie	exon	38108405	38108515	1000	+	.	gene_id "MSTRG.120849"; transcript_id "MSTRG.120849.171"; exon_number "14";
chr3	StringTie	exon	38109432	38109562	1000	+	.	gene_id "MSTRG.120849"; transcript_id "MSTRG.120849.171"; exon_number "15";
chr3	StringTie	exon	38110085	38110281	1000	+	.	gene_id "MSTRG.120849"; transcript_id "MSTRG.120849.171"; exon_number "16";
chr3	StringTie	exon	38111677	38111747	1000	+	.	gene_id "MSTRG.120849"; transcript_id "MSTRG.120849.171"; exon_number "17";
chr3	StringTie	exon	38112272	38112361	1000	+	.	gene_id "MSTRG.120849"; transcript_id "MSTRG.120849.171"; exon_number "18";
chr3	StringTie	exon	38114342	38114460	1000	+	.	gene_id "MSTRG.120849"; transcript_id "MSTRG.120849.171"; exon_number "19";
chr3	StringTie	exon	38114983	38115053	1000	+	.	gene_id "MSTRG.120849"; transcript_id "MSTRG.120849.171"; exon_number "20";
chr3	StringTie	exon	38116453	38116658	1000	+	.	gene_id "MSTRG.120849"; transcript_id "MSTRG.120849.171"; exon_number "21";
chr3	StringTie	exon	38116773	38116889	1000	+	.	gene_id "MSTRG.120849"; transcript_id "MSTRG.120849.171"; exon_number "22";
chr3	StringTie	exon	38116975	38117100	1000	+	.	gene_id "MSTRG.120849"; transcript_id "MSTRG.120849.171"; exon_number "23";
chr3	StringTie	exon	38117208	38117302	1000	+	.	gene_id "MSTRG.120849"; transcript_id "MSTRG.120849.171"; exon_number "24";
chr3	StringTie	exon	38117527	38117611	1000	+	.	gene_id "MSTRG.120849"; transcript_id "MSTRG.120849.171"; exon_number "25";
chr3	StringTie	exon	38117806	38118024	1000	+	.	gene_id "MSTRG.120849"; transcript_id "MSTRG.120849.171"; exon_number "26";
chr3	StringTie	exon	38120448	38120609	1000	+	.	gene_id "MSTRG.120849"; transcript_id "MSTRG.120849.171"; exon_number "27";
chr3	StringTie	exon	38121628	38121781	1000	+	.	gene_id "MSTRG.120849"; transcript_id "MSTRG.120849.171"; exon_number "28";
chr3	StringTie	exon	38122071	38122194	1000	+	.	gene_id "MSTRG.120849"; transcript_id "MSTRG.120849.171"; exon_number "29";
chr3	StringTie	exon	38122289	38123085	1000	+	.	gene_id "MSTRG.120849"; transcript_id "MSTRG.120849.171"; exon_number "30";
chr3	StringTie	transcript	38084309	38124024	1000	+	.	gene_id "MSTRG.120849"; transcript_id "MSTRG.120849.172";
chr3	StringTie	exon	38084309	38085447	1000	+	.	gene_id "MSTRG.120849"; transcript_id "MSTRG.120849.172"; exon_number "1";
chr3	StringTie	exon	38086241	38086377	1000	+	.	gene_id "MSTRG.120849"; transcript_id "MSTRG.120849.172"; exon_number "2";
chr3	StringTie	exon	38088296	38088388	1000	+	.	gene_id "MSTRG.120849"; transcript_id "MSTRG.120849.172"; exon_number "3";
chr3	StringTie	exon	38092790	38092880	1000	+	.	gene_id "MSTRG.120849"; transcript_id "MSTRG.120849.172"; exon_number "4";
chr3	StringTie	exon	38093605	38093767	1000	+	.	gene_id "MSTRG.120849"; transcript_id "MSTRG.120849.172"; exon_number "5";
chr3	StringTie	exon	38094879	38095946	1000	+	.	gene_id "MSTRG.120849"; transcript_id "MSTRG.120849.172"; exon_number "6";
chr3	StringTie	exon	38096569	38096737	1000	+	.	gene_id "MSTRG.120849"; transcript_id "MSTRG.120849.172"; exon_number "7";
chr3	StringTie	exon	38097182	38097275	1000	+	.	gene_id "MSTRG.120849"; transcript_id "MSTRG.120849.172"; exon_number "8";
chr3	StringTie	exon	38097507	38097637	1000	+	.	gene_id "MSTRG.120849"; transcript_id "MSTRG.120849.172"; exon_number "9";
chr3	StringTie	exon	38097744	38097902	1000	+	.	gene_id "MSTRG.120849"; transcript_id "MSTRG.120849.172"; exon_number "10";
chr3	StringTie	exon	38100286	38100425	1000	+	.	gene_id "MSTRG.120849"; transcript_id "MSTRG.120849.172"; exon_number "11";
chr3	StringTie	exon	38107584	38107737	1000	+	.	gene_id "MSTRG.120849"; transcript_id "MSTRG.120849.172"; exon_number "12";
chr3	StringTie	exon	38108405	38108515	1000	+	.	gene_id "MSTRG.120849"; transcript_id "MSTRG.120849.172"; exon_number "13";
chr3	StringTie	exon	38109432	38109562	1000	+	.	gene_id "MSTRG.120849"; transcript_id "MSTRG.120849.172"; exon_number "14";
chr3	StringTie	exon	38110090	38110281	1000	+	.	gene_id "MSTRG.120849"; transcript_id "MSTRG.120849.172"; exon_number "15";
chr3	StringTie	exon	38111677	38111747	1000	+	.	gene_id "MSTRG.120849"; transcript_id "MSTRG.120849.172"; exon_number "16";
chr3	StringTie	exon	38112272	38112361	1000	+	.	gene_id "MSTRG.120849"; transcript_id "MSTRG.120849.172"; exon_number "17";
chr3	StringTie	exon	38114342	38114460	1000	+	.	gene_id "MSTRG.120849"; transcript_id "MSTRG.120849.172"; exon_number "18";
chr3	StringTie	exon	38114983	38115053	1000	+	.	gene_id "MSTRG.120849"; transcript_id "MSTRG.120849.172"; exon_number "19";
chr3	StringTie	exon	38116453	38116658	1000	+	.	gene_id "MSTRG.120849"; transcript_id "MSTRG.120849.172"; exon_number "20";
chr3	StringTie	exon	38116773	38116889	1000	+	.	gene_id "MSTRG.120849"; transcript_id "MSTRG.120849.172"; exon_number "21";
chr3	StringTie	exon	38116975	38117100	1000	+	.	gene_id "MSTRG.120849"; transcript_id "MSTRG.120849.172"; exon_number "22";
chr3	StringTie	exon	38117205	38117302	1000	+	.	gene_id "MSTRG.120849"; transcript_id "MSTRG.120849.172"; exon_number "23";
chr3	StringTie	exon	38117527	38117611	1000	+	.	gene_id "MSTRG.120849"; transcript_id "MSTRG.120849.172"; exon_number "24";
chr3	StringTie	exon	38117806	38118024	1000	+	.	gene_id "MSTRG.120849"; transcript_id "MSTRG.120849.172"; exon_number "25";
chr3	StringTie	exon	38120448	38120609	1000	+	.	gene_id "MSTRG.120849"; transcript_id "MSTRG.120849.172"; exon_number "26";
chr3	StringTie	exon	38121628	38121781	1000	+	.	gene_id "MSTRG.120849"; transcript_id "MSTRG.120849.172"; exon_number "27";
chr3	StringTie	exon	38122289	38124024	1000	+	.	gene_id "MSTRG.120849"; transcript_id "MSTRG.120849.172"; exon_number "28";
chr3	StringTie	transcript	38085007	38123953	1000	+	.	gene_id "MSTRG.120849"; transcript_id "MSTRG.120849.173";
chr3	StringTie	exon	38085007	38085447	1000	+	.	gene_id "MSTRG.120849"; transcript_id "MSTRG.120849.173"; exon_number "1";
chr3	StringTie	exon	38086241	38086377	1000	+	.	gene_id "MSTRG.120849"; transcript_id "MSTRG.120849.173"; exon_number "2";
chr3	StringTie	exon	38088296	38088388	1000	+	.	gene_id "MSTRG.120849"; transcript_id "MSTRG.120849.173"; exon_number "3";
chr3	StringTie	exon	38092790	38092880	1000	+	.	gene_id "MSTRG.120849"; transcript_id "MSTRG.120849.173"; exon_number "4";
chr3	StringTie	exon	38093605	38093767	1000	+	.	gene_id "MSTRG.120849"; transcript_id "MSTRG.120849.173"; exon_number "5";
chr3	StringTie	exon	38094879	38095071	1000	+	.	gene_id "MSTRG.120849"; transcript_id "MSTRG.120849.173"; exon_number "6";
chr3	StringTie	exon	38095888	38095946	1000	+	.	gene_id "MSTRG.120849"; transcript_id "MSTRG.120849.173"; exon_number "7";
chr3	StringTie	exon	38096569	38096737	1000	+	.	gene_id "MSTRG.120849"; transcript_id "MSTRG.120849.173"; exon_number "8";
chr3	StringTie	exon	38097182	38097275	1000	+	.	gene_id "MSTRG.120849"; transcript_id "MSTRG.120849.173"; exon_number "9";
chr3	StringTie	exon	38097507	38097637	1000	+	.	gene_id "MSTRG.120849"; transcript_id "MSTRG.120849.173"; exon_number "10";
chr3	StringTie	exon	38097744	38097902	1000	+	.	gene_id "MSTRG.120849"; transcript_id "MSTRG.120849.173"; exon_number "11";
chr3	StringTie	exon	38100286	38100425	1000	+	.	gene_id "MSTRG.120849"; transcript_id "MSTRG.120849.173"; exon_number "12";
chr3	StringTie	exon	38107584	38107737	1000	+	.	gene_id "MSTRG.120849"; transcript_id "MSTRG.120849.173"; exon_number "13";
chr3	StringTie	exon	38108405	38108515	1000	+	.	gene_id "MSTRG.120849"; transcript_id "MSTRG.120849.173"; exon_number "14";
chr3	StringTie	exon	38109432	38109562	1000	+	.	gene_id "MSTRG.120849"; transcript_id "MSTRG.120849.173"; exon_number "15";
chr3	StringTie	exon	38110090	38110281	1000	+	.	gene_id "MSTRG.120849"; transcript_id "MSTRG.120849.173"; exon_number "16";
chr3	StringTie	exon	38111677	38111747	1000	+	.	gene_id "MSTRG.120849"; transcript_id "MSTRG.120849.173"; exon_number "17";
chr3	StringTie	exon	38112272	38112361	1000	+	.	gene_id "MSTRG.120849"; transcript_id "MSTRG.120849.173"; exon_number "18";
chr3	StringTie	exon	38114342	38114460	1000	+	.	gene_id "MSTRG.120849"; transcript_id "MSTRG.120849.173"; exon_number "19";
chr3	StringTie	exon	38114983	38115053	1000	+	.	gene_id "MSTRG.120849"; transcript_id "MSTRG.120849.173"; exon_number "20";
chr3	StringTie	exon	38116453	38116658	1000	+	.	gene_id "MSTRG.120849"; transcript_id "MSTRG.120849.173"; exon_number "21";
chr3	StringTie	exon	38116773	38116889	1000	+	.	gene_id "MSTRG.120849"; transcript_id "MSTRG.120849.173"; exon_number "22";
chr3	StringTie	exon	38116975	38117100	1000	+	.	gene_id "MSTRG.120849"; transcript_id "MSTRG.120849.173"; exon_number "23";
chr3	StringTie	exon	38117205	38117302	1000	+	.	gene_id "MSTRG.120849"; transcript_id "MSTRG.120849.173"; exon_number "24";
chr3	StringTie	exon	38117527	38117611	1000	+	.	gene_id "MSTRG.120849"; transcript_id "MSTRG.120849.173"; exon_number "25";
chr3	StringTie	exon	38117806	38118024	1000	+	.	gene_id "MSTRG.120849"; transcript_id "MSTRG.120849.173"; exon_number "26";
chr3	StringTie	exon	38120448	38120609	1000	+	.	gene_id "MSTRG.120849"; transcript_id "MSTRG.120849.173"; exon_number "27";
chr3	StringTie	exon	38121628	38121781	1000	+	.	gene_id "MSTRG.120849"; transcript_id "MSTRG.120849.173"; exon_number "28";
chr3	StringTie	exon	38122071	38122194	1000	+	.	gene_id "MSTRG.120849"; transcript_id "MSTRG.120849.173"; exon_number "29";
chr3	StringTie	exon	38122289	38123953	1000	+	.	gene_id "MSTRG.120849"; transcript_id "MSTRG.120849.173"; exon_number "30";
chr3	StringTie	transcript	38085054	38124017	1000	+	.	gene_id "MSTRG.120849"; transcript_id "MSTRG.120849.174";
chr3	StringTie	exon	38085054	38085447	1000	+	.	gene_id "MSTRG.120849"; transcript_id "MSTRG.120849.174"; exon_number "1";
chr3	StringTie	exon	38086241	38086377	1000	+	.	gene_id "MSTRG.120849"; transcript_id "MSTRG.120849.174"; exon_number "2";
chr3	StringTie	exon	38088296	38088388	1000	+	.	gene_id "MSTRG.120849"; transcript_id "MSTRG.120849.174"; exon_number "3";
chr3	StringTie	exon	38093605	38093767	1000	+	.	gene_id "MSTRG.120849"; transcript_id "MSTRG.120849.174"; exon_number "4";
chr3	StringTie	exon	38094879	38095946	1000	+	.	gene_id "MSTRG.120849"; transcript_id "MSTRG.120849.174"; exon_number "5";
chr3	StringTie	exon	38096569	38096737	1000	+	.	gene_id "MSTRG.120849"; transcript_id "MSTRG.120849.174"; exon_number "6";
chr3	StringTie	exon	38097182	38097275	1000	+	.	gene_id "MSTRG.120849"; transcript_id "MSTRG.120849.174"; exon_number "7";
chr3	StringTie	exon	38097507	38097637	1000	+	.	gene_id "MSTRG.120849"; transcript_id "MSTRG.120849.174"; exon_number "8";
chr3	StringTie	exon	38097744	38097902	1000	+	.	gene_id "MSTRG.120849"; transcript_id "MSTRG.120849.174"; exon_number "9";
chr3	StringTie	exon	38100286	38100425	1000	+	.	gene_id "MSTRG.120849"; transcript_id "MSTRG.120849.174"; exon_number "10";
chr3	StringTie	exon	38107584	38107737	1000	+	.	gene_id "MSTRG.120849"; transcript_id "MSTRG.120849.174"; exon_number "11";
chr3	StringTie	exon	38108405	38108515	1000	+	.	gene_id "MSTRG.120849"; transcript_id "MSTRG.120849.174"; exon_number "12";
chr3	StringTie	exon	38109432	38109562	1000	+	.	gene_id "MSTRG.120849"; transcript_id "MSTRG.120849.174"; exon_number "13";
chr3	StringTie	exon	38110090	38110281	1000	+	.	gene_id "MSTRG.120849"; transcript_id "MSTRG.120849.174"; exon_number "14";
chr3	StringTie	exon	38111677	38111747	1000	+	.	gene_id "MSTRG.120849"; transcript_id "MSTRG.120849.174"; exon_number "15";
chr3	StringTie	exon	38112210	38112361	1000	+	.	gene_id "MSTRG.120849"; transcript_id "MSTRG.120849.174"; exon_number "16";
chr3	StringTie	exon	38114342	38114460	1000	+	.	gene_id "MSTRG.120849"; transcript_id "MSTRG.120849.174"; exon_number "17";
chr3	StringTie	exon	38114983	38115053	1000	+	.	gene_id "MSTRG.120849"; transcript_id "MSTRG.120849.174"; exon_number "18";
chr3	StringTie	exon	38116453	38116889	1000	+	.	gene_id "MSTRG.120849"; transcript_id "MSTRG.120849.174"; exon_number "19";
chr3	StringTie	exon	38116975	38117302	1000	+	.	gene_id "MSTRG.120849"; transcript_id "MSTRG.120849.174"; exon_number "20";
chr3	StringTie	exon	38117527	38117611	1000	+	.	gene_id "MSTRG.120849"; transcript_id "MSTRG.120849.174"; exon_number "21";
chr3	StringTie	exon	38117806	38118024	1000	+	.	gene_id "MSTRG.120849"; transcript_id "MSTRG.120849.174"; exon_number "22";
chr3	StringTie	exon	38119561	38119685	1000	+	.	gene_id "MSTRG.120849"; transcript_id "MSTRG.120849.174"; exon_number "23";
chr3	StringTie	exon	38120448	38120609	1000	+	.	gene_id "MSTRG.120849"; transcript_id "MSTRG.120849.174"; exon_number "24";
chr3	StringTie	exon	38121628	38121781	1000	+	.	gene_id "MSTRG.120849"; transcript_id "MSTRG.120849.174"; exon_number "25";
chr3	StringTie	exon	38122071	38122194	1000	+	.	gene_id "MSTRG.120849"; transcript_id "MSTRG.120849.174"; exon_number "26";
chr3	StringTie	exon	38122289	38124017	1000	+	.	gene_id "MSTRG.120849"; transcript_id "MSTRG.120849.174"; exon_number "27";
chr3	StringTie	transcript	38085281	38124018	1000	+	.	gene_id "MSTRG.120849"; transcript_id "MSTRG.120849.175";
chr3	StringTie	exon	38085281	38085447	1000	+	.	gene_id "MSTRG.120849"; transcript_id "MSTRG.120849.175"; exon_number "1";
chr3	StringTie	exon	38086241	38086377	1000	+	.	gene_id "MSTRG.120849"; transcript_id "MSTRG.120849.175"; exon_number "2";
chr3	StringTie	exon	38088296	38088388	1000	+	.	gene_id "MSTRG.120849"; transcript_id "MSTRG.120849.175"; exon_number "3";
chr3	StringTie	exon	38093605	38093767	1000	+	.	gene_id "MSTRG.120849"; transcript_id "MSTRG.120849.175"; exon_number "4";
chr3	StringTie	exon	38094879	38095946	1000	+	.	gene_id "MSTRG.120849"; transcript_id "MSTRG.120849.175"; exon_number "5";
chr3	StringTie	exon	38096569	38096737	1000	+	.	gene_id "MSTRG.120849"; transcript_id "MSTRG.120849.175"; exon_number "6";
chr3	StringTie	exon	38097182	38097275	1000	+	.	gene_id "MSTRG.120849"; transcript_id "MSTRG.120849.175"; exon_number "7";
chr3	StringTie	exon	38097507	38097637	1000	+	.	gene_id "MSTRG.120849"; transcript_id "MSTRG.120849.175"; exon_number "8";
chr3	StringTie	exon	38097744	38097902	1000	+	.	gene_id "MSTRG.120849"; transcript_id "MSTRG.120849.175"; exon_number "9";
chr3	StringTie	exon	38100286	38100425	1000	+	.	gene_id "MSTRG.120849"; transcript_id "MSTRG.120849.175"; exon_number "10";
chr3	StringTie	exon	38107584	38107737	1000	+	.	gene_id "MSTRG.120849"; transcript_id "MSTRG.120849.175"; exon_number "11";
chr3	StringTie	exon	38108405	38108515	1000	+	.	gene_id "MSTRG.120849"; transcript_id "MSTRG.120849.175"; exon_number "12";
chr3	StringTie	exon	38109432	38109562	1000	+	.	gene_id "MSTRG.120849"; transcript_id "MSTRG.120849.175"; exon_number "13";
chr3	StringTie	exon	38110099	38110281	1000	+	.	gene_id "MSTRG.120849"; transcript_id "MSTRG.120849.175"; exon_number "14";
chr3	StringTie	exon	38111677	38111747	1000	+	.	gene_id "MSTRG.120849"; transcript_id "MSTRG.120849.175"; exon_number "15";
chr3	StringTie	exon	38112210	38112361	1000	+	.	gene_id "MSTRG.120849"; transcript_id "MSTRG.120849.175"; exon_number "16";
chr3	StringTie	exon	38114342	38114460	1000	+	.	gene_id "MSTRG.120849"; transcript_id "MSTRG.120849.175"; exon_number "17";
chr3	StringTie	exon	38114983	38115053	1000	+	.	gene_id "MSTRG.120849"; transcript_id "MSTRG.120849.175"; exon_number "18";
chr3	StringTie	exon	38116453	38116658	1000	+	.	gene_id "MSTRG.120849"; transcript_id "MSTRG.120849.175"; exon_number "19";
chr3	StringTie	exon	38116773	38116889	1000	+	.	gene_id "MSTRG.120849"; transcript_id "MSTRG.120849.175"; exon_number "20";
chr3	StringTie	exon	38116975	38117100	1000	+	.	gene_id "MSTRG.120849"; transcript_id "MSTRG.120849.175"; exon_number "21";
chr3	StringTie	exon	38117208	38117302	1000	+	.	gene_id "MSTRG.120849"; transcript_id "MSTRG.120849.175"; exon_number "22";
chr3	StringTie	exon	38117527	38117611	1000	+	.	gene_id "MSTRG.120849"; transcript_id "MSTRG.120849.175"; exon_number "23";
chr3	StringTie	exon	38117806	38118024	1000	+	.	gene_id "MSTRG.120849"; transcript_id "MSTRG.120849.175"; exon_number "24";
chr3	StringTie	exon	38120448	38120609	1000	+	.	gene_id "MSTRG.120849"; transcript_id "MSTRG.120849.175"; exon_number "25";
chr3	StringTie	exon	38121628	38121781	1000	+	.	gene_id "MSTRG.120849"; transcript_id "MSTRG.120849.175"; exon_number "26";
chr3	StringTie	exon	38122289	38124018	1000	+	.	gene_id "MSTRG.120849"; transcript_id "MSTRG.120849.175"; exon_number "27";
chr3	StringTie	transcript	38085285	38124018	1000	+	.	gene_id "MSTRG.120849"; transcript_id "MSTRG.120849.176";
chr3	StringTie	exon	38085285	38085447	1000	+	.	gene_id "MSTRG.120849"; transcript_id "MSTRG.120849.176"; exon_number "1";
chr3	StringTie	exon	38088296	38088388	1000	+	.	gene_id "MSTRG.120849"; transcript_id "MSTRG.120849.176"; exon_number "2";
chr3	StringTie	exon	38093605	38093767	1000	+	.	gene_id "MSTRG.120849"; transcript_id "MSTRG.120849.176"; exon_number "3";
chr3	StringTie	exon	38094879	38095946	1000	+	.	gene_id "MSTRG.120849"; transcript_id "MSTRG.120849.176"; exon_number "4";
chr3	StringTie	exon	38096569	38096737	1000	+	.	gene_id "MSTRG.120849"; transcript_id "MSTRG.120849.176"; exon_number "5";
chr3	StringTie	exon	38097182	38097275	1000	+	.	gene_id "MSTRG.120849"; transcript_id "MSTRG.120849.176"; exon_number "6";
chr3	StringTie	exon	38097507	38097637	1000	+	.	gene_id "MSTRG.120849"; transcript_id "MSTRG.120849.176"; exon_number "7";
chr3	StringTie	exon	38097744	38097902	1000	+	.	gene_id "MSTRG.120849"; transcript_id "MSTRG.120849.176"; exon_number "8";
chr3	StringTie	exon	38100286	38100425	1000	+	.	gene_id "MSTRG.120849"; transcript_id "MSTRG.120849.176"; exon_number "9";
chr3	StringTie	exon	38107584	38107737	1000	+	.	gene_id "MSTRG.120849"; transcript_id "MSTRG.120849.176"; exon_number "10";
chr3	StringTie	exon	38108405	38108515	1000	+	.	gene_id "MSTRG.120849"; transcript_id "MSTRG.120849.176"; exon_number "11";
chr3	StringTie	exon	38109432	38109562	1000	+	.	gene_id "MSTRG.120849"; transcript_id "MSTRG.120849.176"; exon_number "12";
chr3	StringTie	exon	38110099	38110281	1000	+	.	gene_id "MSTRG.120849"; transcript_id "MSTRG.120849.176"; exon_number "13";
chr3	StringTie	exon	38111677	38111747	1000	+	.	gene_id "MSTRG.120849"; transcript_id "MSTRG.120849.176"; exon_number "14";
chr3	StringTie	exon	38112210	38112361	1000	+	.	gene_id "MSTRG.120849"; transcript_id "MSTRG.120849.176"; exon_number "15";
chr3	StringTie	exon	38114342	38114460	1000	+	.	gene_id "MSTRG.120849"; transcript_id "MSTRG.120849.176"; exon_number "16";
chr3	StringTie	exon	38114983	38115053	1000	+	.	gene_id "MSTRG.120849"; transcript_id "MSTRG.120849.176"; exon_number "17";
chr3	StringTie	exon	38116453	38116658	1000	+	.	gene_id "MSTRG.120849"; transcript_id "MSTRG.120849.176"; exon_number "18";
chr3	StringTie	exon	38116773	38116889	1000	+	.	gene_id "MSTRG.120849"; transcript_id "MSTRG.120849.176"; exon_number "19";
chr3	StringTie	exon	38116975	38117302	1000	+	.	gene_id "MSTRG.120849"; transcript_id "MSTRG.120849.176"; exon_number "20";
chr3	StringTie	exon	38117527	38117611	1000	+	.	gene_id "MSTRG.120849"; transcript_id "MSTRG.120849.176"; exon_number "21";
chr3	StringTie	exon	38117806	38118024	1000	+	.	gene_id "MSTRG.120849"; transcript_id "MSTRG.120849.176"; exon_number "22";
chr3	StringTie	exon	38120448	38120609	1000	+	.	gene_id "MSTRG.120849"; transcript_id "MSTRG.120849.176"; exon_number "23";
chr3	StringTie	exon	38121628	38121781	1000	+	.	gene_id "MSTRG.120849"; transcript_id "MSTRG.120849.176"; exon_number "24";
chr3	StringTie	exon	38122071	38122194	1000	+	.	gene_id "MSTRG.120849"; transcript_id "MSTRG.120849.176"; exon_number "25";
chr3	StringTie	exon	38122289	38124018	1000	+	.	gene_id "MSTRG.120849"; transcript_id "MSTRG.120849.176"; exon_number "26";
chr3	StringTie	transcript	38086263	38123086	1000	+	.	gene_id "MSTRG.120849"; transcript_id "MSTRG.120849.177";
chr3	StringTie	exon	38086263	38086377	1000	+	.	gene_id "MSTRG.120849"; transcript_id "MSTRG.120849.177"; exon_number "1";
chr3	StringTie	exon	38088296	38088388	1000	+	.	gene_id "MSTRG.120849"; transcript_id "MSTRG.120849.177"; exon_number "2";
chr3	StringTie	exon	38093605	38093767	1000	+	.	gene_id "MSTRG.120849"; transcript_id "MSTRG.120849.177"; exon_number "3";
chr3	StringTie	exon	38094879	38095946	1000	+	.	gene_id "MSTRG.120849"; transcript_id "MSTRG.120849.177"; exon_number "4";
chr3	StringTie	exon	38096569	38096737	1000	+	.	gene_id "MSTRG.120849"; transcript_id "MSTRG.120849.177"; exon_number "5";
chr3	StringTie	exon	38097182	38097275	1000	+	.	gene_id "MSTRG.120849"; transcript_id "MSTRG.120849.177"; exon_number "6";
chr3	StringTie	exon	38097507	38097637	1000	+	.	gene_id "MSTRG.120849"; transcript_id "MSTRG.120849.177"; exon_number "7";
chr3	StringTie	exon	38097744	38097902	1000	+	.	gene_id "MSTRG.120849"; transcript_id "MSTRG.120849.177"; exon_number "8";
chr3	StringTie	exon	38100286	38100425	1000	+	.	gene_id "MSTRG.120849"; transcript_id "MSTRG.120849.177"; exon_number "9";
chr3	StringTie	exon	38107584	38107737	1000	+	.	gene_id "MSTRG.120849"; transcript_id "MSTRG.120849.177"; exon_number "10";
chr3	StringTie	exon	38108405	38108515	1000	+	.	gene_id "MSTRG.120849"; transcript_id "MSTRG.120849.177"; exon_number "11";
chr3	StringTie	exon	38109472	38109562	1000	+	.	gene_id "MSTRG.120849"; transcript_id "MSTRG.120849.177"; exon_number "12";
chr3	StringTie	exon	38110090	38110281	1000	+	.	gene_id "MSTRG.120849"; transcript_id "MSTRG.120849.177"; exon_number "13";
chr3	StringTie	exon	38111677	38111747	1000	+	.	gene_id "MSTRG.120849"; transcript_id "MSTRG.120849.177"; exon_number "14";
chr3	StringTie	exon	38112193	38112361	1000	+	.	gene_id "MSTRG.120849"; transcript_id "MSTRG.120849.177"; exon_number "15";
chr3	StringTie	exon	38114342	38114460	1000	+	.	gene_id "MSTRG.120849"; transcript_id "MSTRG.120849.177"; exon_number "16";
chr3	StringTie	exon	38114983	38115053	1000	+	.	gene_id "MSTRG.120849"; transcript_id "MSTRG.120849.177"; exon_number "17";
chr3	StringTie	exon	38116453	38116658	1000	+	.	gene_id "MSTRG.120849"; transcript_id "MSTRG.120849.177"; exon_number "18";
chr3	StringTie	exon	38116773	38116889	1000	+	.	gene_id "MSTRG.120849"; transcript_id "MSTRG.120849.177"; exon_number "19";
chr3	StringTie	exon	38116975	38117302	1000	+	.	gene_id "MSTRG.120849"; transcript_id "MSTRG.120849.177"; exon_number "20";
chr3	StringTie	exon	38117527	38117611	1000	+	.	gene_id "MSTRG.120849"; transcript_id "MSTRG.120849.177"; exon_number "21";
chr3	StringTie	exon	38117806	38118024	1000	+	.	gene_id "MSTRG.120849"; transcript_id "MSTRG.120849.177"; exon_number "22";
chr3	StringTie	exon	38120448	38120609	1000	+	.	gene_id "MSTRG.120849"; transcript_id "MSTRG.120849.177"; exon_number "23";
chr3	StringTie	exon	38121628	38121781	1000	+	.	gene_id "MSTRG.120849"; transcript_id "MSTRG.120849.177"; exon_number "24";
chr3	StringTie	exon	38122071	38122194	1000	+	.	gene_id "MSTRG.120849"; transcript_id "MSTRG.120849.177"; exon_number "25";
chr3	StringTie	exon	38122289	38123086	1000	+	.	gene_id "MSTRG.120849"; transcript_id "MSTRG.120849.177"; exon_number "26";
chr3	StringTie	transcript	38086263	38123994	1000	+	.	gene_id "MSTRG.120849"; transcript_id "MSTRG.120849.178";
chr3	StringTie	exon	38086263	38086377	1000	+	.	gene_id "MSTRG.120849"; transcript_id "MSTRG.120849.178"; exon_number "1";
chr3	StringTie	exon	38088296	38088388	1000	+	.	gene_id "MSTRG.120849"; transcript_id "MSTRG.120849.178"; exon_number "2";
chr3	StringTie	exon	38093605	38093767	1000	+	.	gene_id "MSTRG.120849"; transcript_id "MSTRG.120849.178"; exon_number "3";
chr3	StringTie	exon	38094879	38095946	1000	+	.	gene_id "MSTRG.120849"; transcript_id "MSTRG.120849.178"; exon_number "4";
chr3	StringTie	exon	38096569	38096737	1000	+	.	gene_id "MSTRG.120849"; transcript_id "MSTRG.120849.178"; exon_number "5";
chr3	StringTie	exon	38097182	38097275	1000	+	.	gene_id "MSTRG.120849"; transcript_id "MSTRG.120849.178"; exon_number "6";
chr3	StringTie	exon	38097507	38097637	1000	+	.	gene_id "MSTRG.120849"; transcript_id "MSTRG.120849.178"; exon_number "7";
chr3	StringTie	exon	38097744	38097902	1000	+	.	gene_id "MSTRG.120849"; transcript_id "MSTRG.120849.178"; exon_number "8";
chr3	StringTie	exon	38100286	38100425	1000	+	.	gene_id "MSTRG.120849"; transcript_id "MSTRG.120849.178"; exon_number "9";
chr3	StringTie	exon	38107584	38107737	1000	+	.	gene_id "MSTRG.120849"; transcript_id "MSTRG.120849.178"; exon_number "10";
chr3	StringTie	exon	38108405	38108515	1000	+	.	gene_id "MSTRG.120849"; transcript_id "MSTRG.120849.178"; exon_number "11";
chr3	StringTie	exon	38109472	38109562	1000	+	.	gene_id "MSTRG.120849"; transcript_id "MSTRG.120849.178"; exon_number "12";
chr3	StringTie	exon	38110090	38110281	1000	+	.	gene_id "MSTRG.120849"; transcript_id "MSTRG.120849.178"; exon_number "13";
chr3	StringTie	exon	38111677	38111747	1000	+	.	gene_id "MSTRG.120849"; transcript_id "MSTRG.120849.178"; exon_number "14";
chr3	StringTie	exon	38112193	38112361	1000	+	.	gene_id "MSTRG.120849"; transcript_id "MSTRG.120849.178"; exon_number "15";
chr3	StringTie	exon	38114342	38114460	1000	+	.	gene_id "MSTRG.120849"; transcript_id "MSTRG.120849.178"; exon_number "16";
chr3	StringTie	exon	38114983	38115053	1000	+	.	gene_id "MSTRG.120849"; transcript_id "MSTRG.120849.178"; exon_number "17";
chr3	StringTie	exon	38116453	38116658	1000	+	.	gene_id "MSTRG.120849"; transcript_id "MSTRG.120849.178"; exon_number "18";
chr3	StringTie	exon	38116773	38116889	1000	+	.	gene_id "MSTRG.120849"; transcript_id "MSTRG.120849.178"; exon_number "19";
chr3	StringTie	exon	38116975	38117100	1000	+	.	gene_id "MSTRG.120849"; transcript_id "MSTRG.120849.178"; exon_number "20";
chr3	StringTie	exon	38117208	38117302	1000	+	.	gene_id "MSTRG.120849"; transcript_id "MSTRG.120849.178"; exon_number "21";
chr3	StringTie	exon	38117527	38117611	1000	+	.	gene_id "MSTRG.120849"; transcript_id "MSTRG.120849.178"; exon_number "22";
chr3	StringTie	exon	38117806	38118024	1000	+	.	gene_id "MSTRG.120849"; transcript_id "MSTRG.120849.178"; exon_number "23";
chr3	StringTie	exon	38120448	38120609	1000	+	.	gene_id "MSTRG.120849"; transcript_id "MSTRG.120849.178"; exon_number "24";
chr3	StringTie	exon	38121628	38121781	1000	+	.	gene_id "MSTRG.120849"; transcript_id "MSTRG.120849.178"; exon_number "25";
chr3	StringTie	exon	38122071	38122194	1000	+	.	gene_id "MSTRG.120849"; transcript_id "MSTRG.120849.178"; exon_number "26";
chr3	StringTie	exon	38122289	38123994	1000	+	.	gene_id "MSTRG.120849"; transcript_id "MSTRG.120849.178"; exon_number "27";
chr3	StringTie	transcript	38088288	38123089	1000	+	.	gene_id "MSTRG.120849"; transcript_id "MSTRG.120849.179";
chr3	StringTie	exon	38088288	38088388	1000	+	.	gene_id "MSTRG.120849"; transcript_id "MSTRG.120849.179"; exon_number "1";
chr3	StringTie	exon	38092790	38092880	1000	+	.	gene_id "MSTRG.120849"; transcript_id "MSTRG.120849.179"; exon_number "2";
chr3	StringTie	exon	38093605	38093767	1000	+	.	gene_id "MSTRG.120849"; transcript_id "MSTRG.120849.179"; exon_number "3";
chr3	StringTie	exon	38094879	38095946	1000	+	.	gene_id "MSTRG.120849"; transcript_id "MSTRG.120849.179"; exon_number "4";
chr3	StringTie	exon	38096569	38096737	1000	+	.	gene_id "MSTRG.120849"; transcript_id "MSTRG.120849.179"; exon_number "5";
chr3	StringTie	exon	38097182	38097275	1000	+	.	gene_id "MSTRG.120849"; transcript_id "MSTRG.120849.179"; exon_number "6";
chr3	StringTie	exon	38097507	38097637	1000	+	.	gene_id "MSTRG.120849"; transcript_id "MSTRG.120849.179"; exon_number "7";
chr3	StringTie	exon	38097744	38097902	1000	+	.	gene_id "MSTRG.120849"; transcript_id "MSTRG.120849.179"; exon_number "8";
chr3	StringTie	exon	38098450	38098509	1000	+	.	gene_id "MSTRG.120849"; transcript_id "MSTRG.120849.179"; exon_number "9";
chr3	StringTie	exon	38100286	38100425	1000	+	.	gene_id "MSTRG.120849"; transcript_id "MSTRG.120849.179"; exon_number "10";
chr3	StringTie	exon	38107584	38107737	1000	+	.	gene_id "MSTRG.120849"; transcript_id "MSTRG.120849.179"; exon_number "11";
chr3	StringTie	exon	38108405	38108515	1000	+	.	gene_id "MSTRG.120849"; transcript_id "MSTRG.120849.179"; exon_number "12";
chr3	StringTie	exon	38109432	38109562	1000	+	.	gene_id "MSTRG.120849"; transcript_id "MSTRG.120849.179"; exon_number "13";
chr3	StringTie	exon	38110104	38110281	1000	+	.	gene_id "MSTRG.120849"; transcript_id "MSTRG.120849.179"; exon_number "14";
chr3	StringTie	exon	38111677	38111747	1000	+	.	gene_id "MSTRG.120849"; transcript_id "MSTRG.120849.179"; exon_number "15";
chr3	StringTie	exon	38112272	38112361	1000	+	.	gene_id "MSTRG.120849"; transcript_id "MSTRG.120849.179"; exon_number "16";
chr3	StringTie	exon	38114342	38114460	1000	+	.	gene_id "MSTRG.120849"; transcript_id "MSTRG.120849.179"; exon_number "17";
chr3	StringTie	exon	38114983	38115053	1000	+	.	gene_id "MSTRG.120849"; transcript_id "MSTRG.120849.179"; exon_number "18";
chr3	StringTie	exon	38116453	38116658	1000	+	.	gene_id "MSTRG.120849"; transcript_id "MSTRG.120849.179"; exon_number "19";
chr3	StringTie	exon	38116773	38116889	1000	+	.	gene_id "MSTRG.120849"; transcript_id "MSTRG.120849.179"; exon_number "20";
chr3	StringTie	exon	38116975	38117302	1000	+	.	gene_id "MSTRG.120849"; transcript_id "MSTRG.120849.179"; exon_number "21";
chr3	StringTie	exon	38117527	38117611	1000	+	.	gene_id "MSTRG.120849"; transcript_id "MSTRG.120849.179"; exon_number "22";
chr3	StringTie	exon	38117806	38118024	1000	+	.	gene_id "MSTRG.120849"; transcript_id "MSTRG.120849.179"; exon_number "23";
chr3	StringTie	exon	38120448	38120609	1000	+	.	gene_id "MSTRG.120849"; transcript_id "MSTRG.120849.179"; exon_number "24";
chr3	StringTie	exon	38121628	38121781	1000	+	.	gene_id "MSTRG.120849"; transcript_id "MSTRG.120849.179"; exon_number "25";
chr3	StringTie	exon	38122289	38123089	1000	+	.	gene_id "MSTRG.120849"; transcript_id "MSTRG.120849.179"; exon_number "26";
chr3	StringTie	transcript	38038968	38124028	1000	+	.	gene_id "MSTRG.120849"; transcript_id "MSTRG.120849.18";
chr3	StringTie	exon	38038968	38039636	1000	+	.	gene_id "MSTRG.120849"; transcript_id "MSTRG.120849.18"; exon_number "1";
chr3	StringTie	exon	38045543	38045693	1000	+	.	gene_id "MSTRG.120849"; transcript_id "MSTRG.120849.18"; exon_number "2";
chr3	StringTie	exon	38059742	38059852	1000	+	.	gene_id "MSTRG.120849"; transcript_id "MSTRG.120849.18"; exon_number "3";
chr3	StringTie	exon	38062112	38062368	1000	+	.	gene_id "MSTRG.120849"; transcript_id "MSTRG.120849.18"; exon_number "4";
chr3	StringTie	exon	38062581	38062801	1000	+	.	gene_id "MSTRG.120849"; transcript_id "MSTRG.120849.18"; exon_number "5";
chr3	StringTie	exon	38063841	38072955	1000	+	.	gene_id "MSTRG.120849"; transcript_id "MSTRG.120849.18"; exon_number "6";
chr3	StringTie	exon	38084158	38084245	1000	+	.	gene_id "MSTRG.120849"; transcript_id "MSTRG.120849.18"; exon_number "7";
chr3	StringTie	exon	38085274	38085447	1000	+	.	gene_id "MSTRG.120849"; transcript_id "MSTRG.120849.18"; exon_number "8";
chr3	StringTie	exon	38086241	38086377	1000	+	.	gene_id "MSTRG.120849"; transcript_id "MSTRG.120849.18"; exon_number "9";
chr3	StringTie	exon	38088296	38088388	1000	+	.	gene_id "MSTRG.120849"; transcript_id "MSTRG.120849.18"; exon_number "10";
chr3	StringTie	exon	38092790	38092880	1000	+	.	gene_id "MSTRG.120849"; transcript_id "MSTRG.120849.18"; exon_number "11";
chr3	StringTie	exon	38093605	38093767	1000	+	.	gene_id "MSTRG.120849"; transcript_id "MSTRG.120849.18"; exon_number "12";
chr3	StringTie	exon	38094879	38095946	1000	+	.	gene_id "MSTRG.120849"; transcript_id "MSTRG.120849.18"; exon_number "13";
chr3	StringTie	exon	38096569	38096737	1000	+	.	gene_id "MSTRG.120849"; transcript_id "MSTRG.120849.18"; exon_number "14";
chr3	StringTie	exon	38097182	38097275	1000	+	.	gene_id "MSTRG.120849"; transcript_id "MSTRG.120849.18"; exon_number "15";
chr3	StringTie	exon	38097507	38097637	1000	+	.	gene_id "MSTRG.120849"; transcript_id "MSTRG.120849.18"; exon_number "16";
chr3	StringTie	exon	38097744	38097902	1000	+	.	gene_id "MSTRG.120849"; transcript_id "MSTRG.120849.18"; exon_number "17";
chr3	StringTie	exon	38100286	38100425	1000	+	.	gene_id "MSTRG.120849"; transcript_id "MSTRG.120849.18"; exon_number "18";
chr3	StringTie	exon	38107584	38107737	1000	+	.	gene_id "MSTRG.120849"; transcript_id "MSTRG.120849.18"; exon_number "19";
chr3	StringTie	exon	38108405	38108515	1000	+	.	gene_id "MSTRG.120849"; transcript_id "MSTRG.120849.18"; exon_number "20";
chr3	StringTie	exon	38109432	38109562	1000	+	.	gene_id "MSTRG.120849"; transcript_id "MSTRG.120849.18"; exon_number "21";
chr3	StringTie	exon	38110099	38110281	1000	+	.	gene_id "MSTRG.120849"; transcript_id "MSTRG.120849.18"; exon_number "22";
chr3	StringTie	exon	38111677	38111747	1000	+	.	gene_id "MSTRG.120849"; transcript_id "MSTRG.120849.18"; exon_number "23";
chr3	StringTie	exon	38112210	38112361	1000	+	.	gene_id "MSTRG.120849"; transcript_id "MSTRG.120849.18"; exon_number "24";
chr3	StringTie	exon	38114342	38114460	1000	+	.	gene_id "MSTRG.120849"; transcript_id "MSTRG.120849.18"; exon_number "25";
chr3	StringTie	exon	38114983	38115053	1000	+	.	gene_id "MSTRG.120849"; transcript_id "MSTRG.120849.18"; exon_number "26";
chr3	StringTie	exon	38116453	38116658	1000	+	.	gene_id "MSTRG.120849"; transcript_id "MSTRG.120849.18"; exon_number "27";
chr3	StringTie	exon	38116773	38116889	1000	+	.	gene_id "MSTRG.120849"; transcript_id "MSTRG.120849.18"; exon_number "28";
chr3	StringTie	exon	38116975	38117100	1000	+	.	gene_id "MSTRG.120849"; transcript_id "MSTRG.120849.18"; exon_number "29";
chr3	StringTie	exon	38117208	38117302	1000	+	.	gene_id "MSTRG.120849"; transcript_id "MSTRG.120849.18"; exon_number "30";
chr3	StringTie	exon	38117527	38117611	1000	+	.	gene_id "MSTRG.120849"; transcript_id "MSTRG.120849.18"; exon_number "31";
chr3	StringTie	exon	38117806	38118024	1000	+	.	gene_id "MSTRG.120849"; transcript_id "MSTRG.120849.18"; exon_number "32";
chr3	StringTie	exon	38120448	38120609	1000	+	.	gene_id "MSTRG.120849"; transcript_id "MSTRG.120849.18"; exon_number "33";
chr3	StringTie	exon	38121628	38121781	1000	+	.	gene_id "MSTRG.120849"; transcript_id "MSTRG.120849.18"; exon_number "34";
chr3	StringTie	exon	38122071	38122194	1000	+	.	gene_id "MSTRG.120849"; transcript_id "MSTRG.120849.18"; exon_number "35";
chr3	StringTie	exon	38122289	38124028	1000	+	.	gene_id "MSTRG.120849"; transcript_id "MSTRG.120849.18"; exon_number "36";
chr3	StringTie	transcript	38092334	38123958	1000	+	.	gene_id "MSTRG.120849"; transcript_id "MSTRG.120849.180";
chr3	StringTie	exon	38092334	38092365	1000	+	.	gene_id "MSTRG.120849"; transcript_id "MSTRG.120849.180"; exon_number "1";
chr3	StringTie	exon	38092790	38092880	1000	+	.	gene_id "MSTRG.120849"; transcript_id "MSTRG.120849.180"; exon_number "2";
chr3	StringTie	exon	38093605	38093767	1000	+	.	gene_id "MSTRG.120849"; transcript_id "MSTRG.120849.180"; exon_number "3";
chr3	StringTie	exon	38094879	38095946	1000	+	.	gene_id "MSTRG.120849"; transcript_id "MSTRG.120849.180"; exon_number "4";
chr3	StringTie	exon	38096569	38096737	1000	+	.	gene_id "MSTRG.120849"; transcript_id "MSTRG.120849.180"; exon_number "5";
chr3	StringTie	exon	38097182	38097275	1000	+	.	gene_id "MSTRG.120849"; transcript_id "MSTRG.120849.180"; exon_number "6";
chr3	StringTie	exon	38097507	38097637	1000	+	.	gene_id "MSTRG.120849"; transcript_id "MSTRG.120849.180"; exon_number "7";
chr3	StringTie	exon	38097744	38097902	1000	+	.	gene_id "MSTRG.120849"; transcript_id "MSTRG.120849.180"; exon_number "8";
chr3	StringTie	exon	38100286	38100425	1000	+	.	gene_id "MSTRG.120849"; transcript_id "MSTRG.120849.180"; exon_number "9";
chr3	StringTie	exon	38107584	38107737	1000	+	.	gene_id "MSTRG.120849"; transcript_id "MSTRG.120849.180"; exon_number "10";
chr3	StringTie	exon	38108405	38108515	1000	+	.	gene_id "MSTRG.120849"; transcript_id "MSTRG.120849.180"; exon_number "11";
chr3	StringTie	exon	38109432	38109562	1000	+	.	gene_id "MSTRG.120849"; transcript_id "MSTRG.120849.180"; exon_number "12";
chr3	StringTie	exon	38110090	38110281	1000	+	.	gene_id "MSTRG.120849"; transcript_id "MSTRG.120849.180"; exon_number "13";
chr3	StringTie	exon	38111677	38111747	1000	+	.	gene_id "MSTRG.120849"; transcript_id "MSTRG.120849.180"; exon_number "14";
chr3	StringTie	exon	38112315	38112361	1000	+	.	gene_id "MSTRG.120849"; transcript_id "MSTRG.120849.180"; exon_number "15";
chr3	StringTie	exon	38114342	38114460	1000	+	.	gene_id "MSTRG.120849"; transcript_id "MSTRG.120849.180"; exon_number "16";
chr3	StringTie	exon	38114983	38115053	1000	+	.	gene_id "MSTRG.120849"; transcript_id "MSTRG.120849.180"; exon_number "17";
chr3	StringTie	exon	38116453	38116658	1000	+	.	gene_id "MSTRG.120849"; transcript_id "MSTRG.120849.180"; exon_number "18";
chr3	StringTie	exon	38116773	38116889	1000	+	.	gene_id "MSTRG.120849"; transcript_id "MSTRG.120849.180"; exon_number "19";
chr3	StringTie	exon	38116975	38117100	1000	+	.	gene_id "MSTRG.120849"; transcript_id "MSTRG.120849.180"; exon_number "20";
chr3	StringTie	exon	38117208	38117302	1000	+	.	gene_id "MSTRG.120849"; transcript_id "MSTRG.120849.180"; exon_number "21";
chr3	StringTie	exon	38117527	38117611	1000	+	.	gene_id "MSTRG.120849"; transcript_id "MSTRG.120849.180"; exon_number "22";
chr3	StringTie	exon	38117806	38118024	1000	+	.	gene_id "MSTRG.120849"; transcript_id "MSTRG.120849.180"; exon_number "23";
chr3	StringTie	exon	38120448	38120609	1000	+	.	gene_id "MSTRG.120849"; transcript_id "MSTRG.120849.180"; exon_number "24";
chr3	StringTie	exon	38121628	38121781	1000	+	.	gene_id "MSTRG.120849"; transcript_id "MSTRG.120849.180"; exon_number "25";
chr3	StringTie	exon	38122071	38122194	1000	+	.	gene_id "MSTRG.120849"; transcript_id "MSTRG.120849.180"; exon_number "26";
chr3	StringTie	exon	38122289	38123958	1000	+	.	gene_id "MSTRG.120849"; transcript_id "MSTRG.120849.180"; exon_number "27";
chr3	StringTie	transcript	38093489	38123910	1000	+	.	gene_id "MSTRG.120849"; transcript_id "MSTRG.120849.181";
chr3	StringTie	exon	38093489	38093767	1000	+	.	gene_id "MSTRG.120849"; transcript_id "MSTRG.120849.181"; exon_number "1";
chr3	StringTie	exon	38094879	38095946	1000	+	.	gene_id "MSTRG.120849"; transcript_id "MSTRG.120849.181"; exon_number "2";
chr3	StringTie	exon	38096569	38096737	1000	+	.	gene_id "MSTRG.120849"; transcript_id "MSTRG.120849.181"; exon_number "3";
chr3	StringTie	exon	38097182	38097275	1000	+	.	gene_id "MSTRG.120849"; transcript_id "MSTRG.120849.181"; exon_number "4";
chr3	StringTie	exon	38097507	38097637	1000	+	.	gene_id "MSTRG.120849"; transcript_id "MSTRG.120849.181"; exon_number "5";
chr3	StringTie	exon	38097744	38097902	1000	+	.	gene_id "MSTRG.120849"; transcript_id "MSTRG.120849.181"; exon_number "6";
chr3	StringTie	exon	38100286	38100425	1000	+	.	gene_id "MSTRG.120849"; transcript_id "MSTRG.120849.181"; exon_number "7";
chr3	StringTie	exon	38107584	38107737	1000	+	.	gene_id "MSTRG.120849"; transcript_id "MSTRG.120849.181"; exon_number "8";
chr3	StringTie	exon	38108405	38108515	1000	+	.	gene_id "MSTRG.120849"; transcript_id "MSTRG.120849.181"; exon_number "9";
chr3	StringTie	exon	38109432	38109562	1000	+	.	gene_id "MSTRG.120849"; transcript_id "MSTRG.120849.181"; exon_number "10";
chr3	StringTie	exon	38110090	38110281	1000	+	.	gene_id "MSTRG.120849"; transcript_id "MSTRG.120849.181"; exon_number "11";
chr3	StringTie	exon	38111677	38111747	1000	+	.	gene_id "MSTRG.120849"; transcript_id "MSTRG.120849.181"; exon_number "12";
chr3	StringTie	exon	38112193	38112361	1000	+	.	gene_id "MSTRG.120849"; transcript_id "MSTRG.120849.181"; exon_number "13";
chr3	StringTie	exon	38114342	38114460	1000	+	.	gene_id "MSTRG.120849"; transcript_id "MSTRG.120849.181"; exon_number "14";
chr3	StringTie	exon	38114983	38115053	1000	+	.	gene_id "MSTRG.120849"; transcript_id "MSTRG.120849.181"; exon_number "15";
chr3	StringTie	exon	38116453	38116658	1000	+	.	gene_id "MSTRG.120849"; transcript_id "MSTRG.120849.181"; exon_number "16";
chr3	StringTie	exon	38116773	38116889	1000	+	.	gene_id "MSTRG.120849"; transcript_id "MSTRG.120849.181"; exon_number "17";
chr3	StringTie	exon	38116975	38117302	1000	+	.	gene_id "MSTRG.120849"; transcript_id "MSTRG.120849.181"; exon_number "18";
chr3	StringTie	exon	38117527	38117611	1000	+	.	gene_id "MSTRG.120849"; transcript_id "MSTRG.120849.181"; exon_number "19";
chr3	StringTie	exon	38117806	38118024	1000	+	.	gene_id "MSTRG.120849"; transcript_id "MSTRG.120849.181"; exon_number "20";
chr3	StringTie	exon	38119561	38119685	1000	+	.	gene_id "MSTRG.120849"; transcript_id "MSTRG.120849.181"; exon_number "21";
chr3	StringTie	exon	38120448	38120609	1000	+	.	gene_id "MSTRG.120849"; transcript_id "MSTRG.120849.181"; exon_number "22";
chr3	StringTie	exon	38121628	38121781	1000	+	.	gene_id "MSTRG.120849"; transcript_id "MSTRG.120849.181"; exon_number "23";
chr3	StringTie	exon	38122071	38122194	1000	+	.	gene_id "MSTRG.120849"; transcript_id "MSTRG.120849.181"; exon_number "24";
chr3	StringTie	exon	38122289	38123910	1000	+	.	gene_id "MSTRG.120849"; transcript_id "MSTRG.120849.181"; exon_number "25";
chr3	StringTie	transcript	38093619	38124020	1000	+	.	gene_id "MSTRG.120849"; transcript_id "MSTRG.120849.182";
chr3	StringTie	exon	38093619	38093767	1000	+	.	gene_id "MSTRG.120849"; transcript_id "MSTRG.120849.182"; exon_number "1";
chr3	StringTie	exon	38094879	38095946	1000	+	.	gene_id "MSTRG.120849"; transcript_id "MSTRG.120849.182"; exon_number "2";
chr3	StringTie	exon	38096569	38096737	1000	+	.	gene_id "MSTRG.120849"; transcript_id "MSTRG.120849.182"; exon_number "3";
chr3	StringTie	exon	38097182	38097275	1000	+	.	gene_id "MSTRG.120849"; transcript_id "MSTRG.120849.182"; exon_number "4";
chr3	StringTie	exon	38097507	38097637	1000	+	.	gene_id "MSTRG.120849"; transcript_id "MSTRG.120849.182"; exon_number "5";
chr3	StringTie	exon	38097744	38097902	1000	+	.	gene_id "MSTRG.120849"; transcript_id "MSTRG.120849.182"; exon_number "6";
chr3	StringTie	exon	38100286	38100425	1000	+	.	gene_id "MSTRG.120849"; transcript_id "MSTRG.120849.182"; exon_number "7";
chr3	StringTie	exon	38107584	38107737	1000	+	.	gene_id "MSTRG.120849"; transcript_id "MSTRG.120849.182"; exon_number "8";
chr3	StringTie	exon	38108405	38108515	1000	+	.	gene_id "MSTRG.120849"; transcript_id "MSTRG.120849.182"; exon_number "9";
chr3	StringTie	exon	38109432	38109562	1000	+	.	gene_id "MSTRG.120849"; transcript_id "MSTRG.120849.182"; exon_number "10";
chr3	StringTie	exon	38110090	38110281	1000	+	.	gene_id "MSTRG.120849"; transcript_id "MSTRG.120849.182"; exon_number "11";
chr3	StringTie	exon	38111677	38111747	1000	+	.	gene_id "MSTRG.120849"; transcript_id "MSTRG.120849.182"; exon_number "12";
chr3	StringTie	exon	38112210	38112361	1000	+	.	gene_id "MSTRG.120849"; transcript_id "MSTRG.120849.182"; exon_number "13";
chr3	StringTie	exon	38114342	38114460	1000	+	.	gene_id "MSTRG.120849"; transcript_id "MSTRG.120849.182"; exon_number "14";
chr3	StringTie	exon	38114983	38115053	1000	+	.	gene_id "MSTRG.120849"; transcript_id "MSTRG.120849.182"; exon_number "15";
chr3	StringTie	exon	38116453	38116658	1000	+	.	gene_id "MSTRG.120849"; transcript_id "MSTRG.120849.182"; exon_number "16";
chr3	StringTie	exon	38116773	38116889	1000	+	.	gene_id "MSTRG.120849"; transcript_id "MSTRG.120849.182"; exon_number "17";
chr3	StringTie	exon	38116975	38117100	1000	+	.	gene_id "MSTRG.120849"; transcript_id "MSTRG.120849.182"; exon_number "18";
chr3	StringTie	exon	38117208	38117302	1000	+	.	gene_id "MSTRG.120849"; transcript_id "MSTRG.120849.182"; exon_number "19";
chr3	StringTie	exon	38117527	38117611	1000	+	.	gene_id "MSTRG.120849"; transcript_id "MSTRG.120849.182"; exon_number "20";
chr3	StringTie	exon	38117806	38118024	1000	+	.	gene_id "MSTRG.120849"; transcript_id "MSTRG.120849.182"; exon_number "21";
chr3	StringTie	exon	38120448	38120609	1000	+	.	gene_id "MSTRG.120849"; transcript_id "MSTRG.120849.182"; exon_number "22";
chr3	StringTie	exon	38121628	38121781	1000	+	.	gene_id "MSTRG.120849"; transcript_id "MSTRG.120849.182"; exon_number "23";
chr3	StringTie	exon	38122289	38124020	1000	+	.	gene_id "MSTRG.120849"; transcript_id "MSTRG.120849.182"; exon_number "24";
chr3	StringTie	transcript	38093641	38124015	1000	+	.	gene_id "MSTRG.120849"; transcript_id "MSTRG.120849.183";
chr3	StringTie	exon	38093641	38093767	1000	+	.	gene_id "MSTRG.120849"; transcript_id "MSTRG.120849.183"; exon_number "1";
chr3	StringTie	exon	38094879	38095946	1000	+	.	gene_id "MSTRG.120849"; transcript_id "MSTRG.120849.183"; exon_number "2";
chr3	StringTie	exon	38097182	38097275	1000	+	.	gene_id "MSTRG.120849"; transcript_id "MSTRG.120849.183"; exon_number "3";
chr3	StringTie	exon	38097507	38097637	1000	+	.	gene_id "MSTRG.120849"; transcript_id "MSTRG.120849.183"; exon_number "4";
chr3	StringTie	exon	38097744	38097902	1000	+	.	gene_id "MSTRG.120849"; transcript_id "MSTRG.120849.183"; exon_number "5";
chr3	StringTie	exon	38100286	38100425	1000	+	.	gene_id "MSTRG.120849"; transcript_id "MSTRG.120849.183"; exon_number "6";
chr3	StringTie	exon	38107584	38107737	1000	+	.	gene_id "MSTRG.120849"; transcript_id "MSTRG.120849.183"; exon_number "7";
chr3	StringTie	exon	38108405	38108515	1000	+	.	gene_id "MSTRG.120849"; transcript_id "MSTRG.120849.183"; exon_number "8";
chr3	StringTie	exon	38109432	38109562	1000	+	.	gene_id "MSTRG.120849"; transcript_id "MSTRG.120849.183"; exon_number "9";
chr3	StringTie	exon	38110099	38110281	1000	+	.	gene_id "MSTRG.120849"; transcript_id "MSTRG.120849.183"; exon_number "10";
chr3	StringTie	exon	38111677	38111747	1000	+	.	gene_id "MSTRG.120849"; transcript_id "MSTRG.120849.183"; exon_number "11";
chr3	StringTie	exon	38112210	38112361	1000	+	.	gene_id "MSTRG.120849"; transcript_id "MSTRG.120849.183"; exon_number "12";
chr3	StringTie	exon	38114342	38114460	1000	+	.	gene_id "MSTRG.120849"; transcript_id "MSTRG.120849.183"; exon_number "13";
chr3	StringTie	exon	38114983	38115053	1000	+	.	gene_id "MSTRG.120849"; transcript_id "MSTRG.120849.183"; exon_number "14";
chr3	StringTie	exon	38116453	38116658	1000	+	.	gene_id "MSTRG.120849"; transcript_id "MSTRG.120849.183"; exon_number "15";
chr3	StringTie	exon	38116773	38116889	1000	+	.	gene_id "MSTRG.120849"; transcript_id "MSTRG.120849.183"; exon_number "16";
chr3	StringTie	exon	38116975	38117100	1000	+	.	gene_id "MSTRG.120849"; transcript_id "MSTRG.120849.183"; exon_number "17";
chr3	StringTie	exon	38117208	38117302	1000	+	.	gene_id "MSTRG.120849"; transcript_id "MSTRG.120849.183"; exon_number "18";
chr3	StringTie	exon	38117527	38117611	1000	+	.	gene_id "MSTRG.120849"; transcript_id "MSTRG.120849.183"; exon_number "19";
chr3	StringTie	exon	38117806	38118024	1000	+	.	gene_id "MSTRG.120849"; transcript_id "MSTRG.120849.183"; exon_number "20";
chr3	StringTie	exon	38120448	38120609	1000	+	.	gene_id "MSTRG.120849"; transcript_id "MSTRG.120849.183"; exon_number "21";
chr3	StringTie	exon	38121628	38121781	1000	+	.	gene_id "MSTRG.120849"; transcript_id "MSTRG.120849.183"; exon_number "22";
chr3	StringTie	exon	38122071	38122194	1000	+	.	gene_id "MSTRG.120849"; transcript_id "MSTRG.120849.183"; exon_number "23";
chr3	StringTie	exon	38122289	38124015	1000	+	.	gene_id "MSTRG.120849"; transcript_id "MSTRG.120849.183"; exon_number "24";
chr3	StringTie	transcript	38094879	38123978	1000	+	.	gene_id "MSTRG.120849"; transcript_id "MSTRG.120849.184";
chr3	StringTie	exon	38094879	38095946	1000	+	.	gene_id "MSTRG.120849"; transcript_id "MSTRG.120849.184"; exon_number "1";
chr3	StringTie	exon	38096569	38096737	1000	+	.	gene_id "MSTRG.120849"; transcript_id "MSTRG.120849.184"; exon_number "2";
chr3	StringTie	exon	38097182	38097275	1000	+	.	gene_id "MSTRG.120849"; transcript_id "MSTRG.120849.184"; exon_number "3";
chr3	StringTie	exon	38097507	38097637	1000	+	.	gene_id "MSTRG.120849"; transcript_id "MSTRG.120849.184"; exon_number "4";
chr3	StringTie	exon	38097744	38097902	1000	+	.	gene_id "MSTRG.120849"; transcript_id "MSTRG.120849.184"; exon_number "5";
chr3	StringTie	exon	38100286	38100425	1000	+	.	gene_id "MSTRG.120849"; transcript_id "MSTRG.120849.184"; exon_number "6";
chr3	StringTie	exon	38107584	38107737	1000	+	.	gene_id "MSTRG.120849"; transcript_id "MSTRG.120849.184"; exon_number "7";
chr3	StringTie	exon	38108405	38108515	1000	+	.	gene_id "MSTRG.120849"; transcript_id "MSTRG.120849.184"; exon_number "8";
chr3	StringTie	exon	38109432	38109562	1000	+	.	gene_id "MSTRG.120849"; transcript_id "MSTRG.120849.184"; exon_number "9";
chr3	StringTie	exon	38110104	38110281	1000	+	.	gene_id "MSTRG.120849"; transcript_id "MSTRG.120849.184"; exon_number "10";
chr3	StringTie	exon	38111677	38111747	1000	+	.	gene_id "MSTRG.120849"; transcript_id "MSTRG.120849.184"; exon_number "11";
chr3	StringTie	exon	38112210	38112361	1000	+	.	gene_id "MSTRG.120849"; transcript_id "MSTRG.120849.184"; exon_number "12";
chr3	StringTie	exon	38114342	38114460	1000	+	.	gene_id "MSTRG.120849"; transcript_id "MSTRG.120849.184"; exon_number "13";
chr3	StringTie	exon	38114983	38115053	1000	+	.	gene_id "MSTRG.120849"; transcript_id "MSTRG.120849.184"; exon_number "14";
chr3	StringTie	exon	38116453	38116658	1000	+	.	gene_id "MSTRG.120849"; transcript_id "MSTRG.120849.184"; exon_number "15";
chr3	StringTie	exon	38116836	38116889	1000	+	.	gene_id "MSTRG.120849"; transcript_id "MSTRG.120849.184"; exon_number "16";
chr3	StringTie	exon	38116975	38117100	1000	+	.	gene_id "MSTRG.120849"; transcript_id "MSTRG.120849.184"; exon_number "17";
chr3	StringTie	exon	38117208	38117302	1000	+	.	gene_id "MSTRG.120849"; transcript_id "MSTRG.120849.184"; exon_number "18";
chr3	StringTie	exon	38117527	38117611	1000	+	.	gene_id "MSTRG.120849"; transcript_id "MSTRG.120849.184"; exon_number "19";
chr3	StringTie	exon	38117806	38118024	1000	+	.	gene_id "MSTRG.120849"; transcript_id "MSTRG.120849.184"; exon_number "20";
chr3	StringTie	exon	38120448	38120609	1000	+	.	gene_id "MSTRG.120849"; transcript_id "MSTRG.120849.184"; exon_number "21";
chr3	StringTie	exon	38121628	38121781	1000	+	.	gene_id "MSTRG.120849"; transcript_id "MSTRG.120849.184"; exon_number "22";
chr3	StringTie	exon	38122071	38122194	1000	+	.	gene_id "MSTRG.120849"; transcript_id "MSTRG.120849.184"; exon_number "23";
chr3	StringTie	exon	38122289	38123978	1000	+	.	gene_id "MSTRG.120849"; transcript_id "MSTRG.120849.184"; exon_number "24";
chr3	StringTie	transcript	38094879	38123963	1000	+	.	gene_id "MSTRG.120849"; transcript_id "MSTRG.120849.185";
chr3	StringTie	exon	38094879	38095104	1000	+	.	gene_id "MSTRG.120849"; transcript_id "MSTRG.120849.185"; exon_number "1";
chr3	StringTie	exon	38095888	38095946	1000	+	.	gene_id "MSTRG.120849"; transcript_id "MSTRG.120849.185"; exon_number "2";
chr3	StringTie	exon	38096569	38096737	1000	+	.	gene_id "MSTRG.120849"; transcript_id "MSTRG.120849.185"; exon_number "3";
chr3	StringTie	exon	38097182	38097275	1000	+	.	gene_id "MSTRG.120849"; transcript_id "MSTRG.120849.185"; exon_number "4";
chr3	StringTie	exon	38097507	38097637	1000	+	.	gene_id "MSTRG.120849"; transcript_id "MSTRG.120849.185"; exon_number "5";
chr3	StringTie	exon	38097744	38097902	1000	+	.	gene_id "MSTRG.120849"; transcript_id "MSTRG.120849.185"; exon_number "6";
chr3	StringTie	exon	38100286	38100425	1000	+	.	gene_id "MSTRG.120849"; transcript_id "MSTRG.120849.185"; exon_number "7";
chr3	StringTie	exon	38107584	38107737	1000	+	.	gene_id "MSTRG.120849"; transcript_id "MSTRG.120849.185"; exon_number "8";
chr3	StringTie	exon	38108405	38108515	1000	+	.	gene_id "MSTRG.120849"; transcript_id "MSTRG.120849.185"; exon_number "9";
chr3	StringTie	exon	38109432	38109562	1000	+	.	gene_id "MSTRG.120849"; transcript_id "MSTRG.120849.185"; exon_number "10";
chr3	StringTie	exon	38110099	38110281	1000	+	.	gene_id "MSTRG.120849"; transcript_id "MSTRG.120849.185"; exon_number "11";
chr3	StringTie	exon	38111677	38111747	1000	+	.	gene_id "MSTRG.120849"; transcript_id "MSTRG.120849.185"; exon_number "12";
chr3	StringTie	exon	38112210	38112361	1000	+	.	gene_id "MSTRG.120849"; transcript_id "MSTRG.120849.185"; exon_number "13";
chr3	StringTie	exon	38114342	38114460	1000	+	.	gene_id "MSTRG.120849"; transcript_id "MSTRG.120849.185"; exon_number "14";
chr3	StringTie	exon	38114983	38115053	1000	+	.	gene_id "MSTRG.120849"; transcript_id "MSTRG.120849.185"; exon_number "15";
chr3	StringTie	exon	38116453	38116658	1000	+	.	gene_id "MSTRG.120849"; transcript_id "MSTRG.120849.185"; exon_number "16";
chr3	StringTie	exon	38116773	38116889	1000	+	.	gene_id "MSTRG.120849"; transcript_id "MSTRG.120849.185"; exon_number "17";
chr3	StringTie	exon	38116975	38117100	1000	+	.	gene_id "MSTRG.120849"; transcript_id "MSTRG.120849.185"; exon_number "18";
chr3	StringTie	exon	38117208	38117302	1000	+	.	gene_id "MSTRG.120849"; transcript_id "MSTRG.120849.185"; exon_number "19";
chr3	StringTie	exon	38117527	38117611	1000	+	.	gene_id "MSTRG.120849"; transcript_id "MSTRG.120849.185"; exon_number "20";
chr3	StringTie	exon	38117806	38118024	1000	+	.	gene_id "MSTRG.120849"; transcript_id "MSTRG.120849.185"; exon_number "21";
chr3	StringTie	exon	38120448	38120609	1000	+	.	gene_id "MSTRG.120849"; transcript_id "MSTRG.120849.185"; exon_number "22";
chr3	StringTie	exon	38121628	38121781	1000	+	.	gene_id "MSTRG.120849"; transcript_id "MSTRG.120849.185"; exon_number "23";
chr3	StringTie	exon	38122071	38122194	1000	+	.	gene_id "MSTRG.120849"; transcript_id "MSTRG.120849.185"; exon_number "24";
chr3	StringTie	exon	38122289	38123963	1000	+	.	gene_id "MSTRG.120849"; transcript_id "MSTRG.120849.185"; exon_number "25";
chr3	StringTie	transcript	38094894	38124020	1000	+	.	gene_id "MSTRG.120849"; transcript_id "MSTRG.120849.186";
chr3	StringTie	exon	38094894	38095946	1000	+	.	gene_id "MSTRG.120849"; transcript_id "MSTRG.120849.186"; exon_number "1";
chr3	StringTie	exon	38096574	38096737	1000	+	.	gene_id "MSTRG.120849"; transcript_id "MSTRG.120849.186"; exon_number "2";
chr3	StringTie	exon	38097182	38097275	1000	+	.	gene_id "MSTRG.120849"; transcript_id "MSTRG.120849.186"; exon_number "3";
chr3	StringTie	exon	38097507	38097637	1000	+	.	gene_id "MSTRG.120849"; transcript_id "MSTRG.120849.186"; exon_number "4";
chr3	StringTie	exon	38097744	38097902	1000	+	.	gene_id "MSTRG.120849"; transcript_id "MSTRG.120849.186"; exon_number "5";
chr3	StringTie	exon	38100286	38100425	1000	+	.	gene_id "MSTRG.120849"; transcript_id "MSTRG.120849.186"; exon_number "6";
chr3	StringTie	exon	38107584	38107737	1000	+	.	gene_id "MSTRG.120849"; transcript_id "MSTRG.120849.186"; exon_number "7";
chr3	StringTie	exon	38108405	38108515	1000	+	.	gene_id "MSTRG.120849"; transcript_id "MSTRG.120849.186"; exon_number "8";
chr3	StringTie	exon	38109432	38109562	1000	+	.	gene_id "MSTRG.120849"; transcript_id "MSTRG.120849.186"; exon_number "9";
chr3	StringTie	exon	38110099	38110281	1000	+	.	gene_id "MSTRG.120849"; transcript_id "MSTRG.120849.186"; exon_number "10";
chr3	StringTie	exon	38111677	38111747	1000	+	.	gene_id "MSTRG.120849"; transcript_id "MSTRG.120849.186"; exon_number "11";
chr3	StringTie	exon	38112210	38112361	1000	+	.	gene_id "MSTRG.120849"; transcript_id "MSTRG.120849.186"; exon_number "12";
chr3	StringTie	exon	38114342	38114460	1000	+	.	gene_id "MSTRG.120849"; transcript_id "MSTRG.120849.186"; exon_number "13";
chr3	StringTie	exon	38114983	38115053	1000	+	.	gene_id "MSTRG.120849"; transcript_id "MSTRG.120849.186"; exon_number "14";
chr3	StringTie	exon	38116453	38116658	1000	+	.	gene_id "MSTRG.120849"; transcript_id "MSTRG.120849.186"; exon_number "15";
chr3	StringTie	exon	38116773	38116889	1000	+	.	gene_id "MSTRG.120849"; transcript_id "MSTRG.120849.186"; exon_number "16";
chr3	StringTie	exon	38116975	38117100	1000	+	.	gene_id "MSTRG.120849"; transcript_id "MSTRG.120849.186"; exon_number "17";
chr3	StringTie	exon	38117208	38117302	1000	+	.	gene_id "MSTRG.120849"; transcript_id "MSTRG.120849.186"; exon_number "18";
chr3	StringTie	exon	38117527	38117611	1000	+	.	gene_id "MSTRG.120849"; transcript_id "MSTRG.120849.186"; exon_number "19";
chr3	StringTie	exon	38117806	38118024	1000	+	.	gene_id "MSTRG.120849"; transcript_id "MSTRG.120849.186"; exon_number "20";
chr3	StringTie	exon	38120448	38120609	1000	+	.	gene_id "MSTRG.120849"; transcript_id "MSTRG.120849.186"; exon_number "21";
chr3	StringTie	exon	38121628	38121781	1000	+	.	gene_id "MSTRG.120849"; transcript_id "MSTRG.120849.186"; exon_number "22";
chr3	StringTie	exon	38122071	38122194	1000	+	.	gene_id "MSTRG.120849"; transcript_id "MSTRG.120849.186"; exon_number "23";
chr3	StringTie	exon	38122289	38124020	1000	+	.	gene_id "MSTRG.120849"; transcript_id "MSTRG.120849.186"; exon_number "24";
chr3	StringTie	transcript	38096309	38124015	1000	+	.	gene_id "MSTRG.120849"; transcript_id "MSTRG.120849.187";
chr3	StringTie	exon	38096309	38096396	1000	+	.	gene_id "MSTRG.120849"; transcript_id "MSTRG.120849.187"; exon_number "1";
chr3	StringTie	exon	38096574	38096737	1000	+	.	gene_id "MSTRG.120849"; transcript_id "MSTRG.120849.187"; exon_number "2";
chr3	StringTie	exon	38097182	38097275	1000	+	.	gene_id "MSTRG.120849"; transcript_id "MSTRG.120849.187"; exon_number "3";
chr3	StringTie	exon	38097507	38097637	1000	+	.	gene_id "MSTRG.120849"; transcript_id "MSTRG.120849.187"; exon_number "4";
chr3	StringTie	exon	38097744	38097902	1000	+	.	gene_id "MSTRG.120849"; transcript_id "MSTRG.120849.187"; exon_number "5";
chr3	StringTie	exon	38100286	38100425	1000	+	.	gene_id "MSTRG.120849"; transcript_id "MSTRG.120849.187"; exon_number "6";
chr3	StringTie	exon	38107584	38107737	1000	+	.	gene_id "MSTRG.120849"; transcript_id "MSTRG.120849.187"; exon_number "7";
chr3	StringTie	exon	38108405	38108515	1000	+	.	gene_id "MSTRG.120849"; transcript_id "MSTRG.120849.187"; exon_number "8";
chr3	StringTie	exon	38109432	38110281	1000	+	.	gene_id "MSTRG.120849"; transcript_id "MSTRG.120849.187"; exon_number "9";
chr3	StringTie	exon	38111677	38112361	1000	+	.	gene_id "MSTRG.120849"; transcript_id "MSTRG.120849.187"; exon_number "10";
chr3	StringTie	exon	38114342	38114460	1000	+	.	gene_id "MSTRG.120849"; transcript_id "MSTRG.120849.187"; exon_number "11";
chr3	StringTie	exon	38114983	38115053	1000	+	.	gene_id "MSTRG.120849"; transcript_id "MSTRG.120849.187"; exon_number "12";
chr3	StringTie	exon	38116453	38116658	1000	+	.	gene_id "MSTRG.120849"; transcript_id "MSTRG.120849.187"; exon_number "13";
chr3	StringTie	exon	38116773	38116889	1000	+	.	gene_id "MSTRG.120849"; transcript_id "MSTRG.120849.187"; exon_number "14";
chr3	StringTie	exon	38116975	38117100	1000	+	.	gene_id "MSTRG.120849"; transcript_id "MSTRG.120849.187"; exon_number "15";
chr3	StringTie	exon	38117208	38117302	1000	+	.	gene_id "MSTRG.120849"; transcript_id "MSTRG.120849.187"; exon_number "16";
chr3	StringTie	exon	38117527	38117611	1000	+	.	gene_id "MSTRG.120849"; transcript_id "MSTRG.120849.187"; exon_number "17";
chr3	StringTie	exon	38117806	38118024	1000	+	.	gene_id "MSTRG.120849"; transcript_id "MSTRG.120849.187"; exon_number "18";
chr3	StringTie	exon	38120448	38120609	1000	+	.	gene_id "MSTRG.120849"; transcript_id "MSTRG.120849.187"; exon_number "19";
chr3	StringTie	exon	38121628	38121781	1000	+	.	gene_id "MSTRG.120849"; transcript_id "MSTRG.120849.187"; exon_number "20";
chr3	StringTie	exon	38122071	38122194	1000	+	.	gene_id "MSTRG.120849"; transcript_id "MSTRG.120849.187"; exon_number "21";
chr3	StringTie	exon	38122289	38124015	1000	+	.	gene_id "MSTRG.120849"; transcript_id "MSTRG.120849.187"; exon_number "22";
chr3	StringTie	transcript	38097688	38125542	1000	+	.	gene_id "MSTRG.120849"; transcript_id "MSTRG.120849.188";
chr3	StringTie	exon	38097688	38097902	1000	+	.	gene_id "MSTRG.120849"; transcript_id "MSTRG.120849.188"; exon_number "1";
chr3	StringTie	exon	38100286	38100425	1000	+	.	gene_id "MSTRG.120849"; transcript_id "MSTRG.120849.188"; exon_number "2";
chr3	StringTie	exon	38107584	38107737	1000	+	.	gene_id "MSTRG.120849"; transcript_id "MSTRG.120849.188"; exon_number "3";
chr3	StringTie	exon	38108405	38108515	1000	+	.	gene_id "MSTRG.120849"; transcript_id "MSTRG.120849.188"; exon_number "4";
chr3	StringTie	exon	38109432	38109562	1000	+	.	gene_id "MSTRG.120849"; transcript_id "MSTRG.120849.188"; exon_number "5";
chr3	StringTie	exon	38110090	38110281	1000	+	.	gene_id "MSTRG.120849"; transcript_id "MSTRG.120849.188"; exon_number "6";
chr3	StringTie	exon	38111677	38111747	1000	+	.	gene_id "MSTRG.120849"; transcript_id "MSTRG.120849.188"; exon_number "7";
chr3	StringTie	exon	38112193	38112361	1000	+	.	gene_id "MSTRG.120849"; transcript_id "MSTRG.120849.188"; exon_number "8";
chr3	StringTie	exon	38114342	38114460	1000	+	.	gene_id "MSTRG.120849"; transcript_id "MSTRG.120849.188"; exon_number "9";
chr3	StringTie	exon	38114983	38115053	1000	+	.	gene_id "MSTRG.120849"; transcript_id "MSTRG.120849.188"; exon_number "10";
chr3	StringTie	exon	38116453	38116658	1000	+	.	gene_id "MSTRG.120849"; transcript_id "MSTRG.120849.188"; exon_number "11";
chr3	StringTie	exon	38116773	38116889	1000	+	.	gene_id "MSTRG.120849"; transcript_id "MSTRG.120849.188"; exon_number "12";
chr3	StringTie	exon	38116975	38117100	1000	+	.	gene_id "MSTRG.120849"; transcript_id "MSTRG.120849.188"; exon_number "13";
chr3	StringTie	exon	38117208	38117302	1000	+	.	gene_id "MSTRG.120849"; transcript_id "MSTRG.120849.188"; exon_number "14";
chr3	StringTie	exon	38117527	38117611	1000	+	.	gene_id "MSTRG.120849"; transcript_id "MSTRG.120849.188"; exon_number "15";
chr3	StringTie	exon	38117806	38118024	1000	+	.	gene_id "MSTRG.120849"; transcript_id "MSTRG.120849.188"; exon_number "16";
chr3	StringTie	exon	38120448	38120609	1000	+	.	gene_id "MSTRG.120849"; transcript_id "MSTRG.120849.188"; exon_number "17";
chr3	StringTie	exon	38121628	38121984	1000	+	.	gene_id "MSTRG.120849"; transcript_id "MSTRG.120849.188"; exon_number "18";
chr3	StringTie	exon	38122071	38122194	1000	+	.	gene_id "MSTRG.120849"; transcript_id "MSTRG.120849.188"; exon_number "19";
chr3	StringTie	exon	38122289	38123301	1000	+	.	gene_id "MSTRG.120849"; transcript_id "MSTRG.120849.188"; exon_number "20";
chr3	StringTie	exon	38125511	38125542	1000	+	.	gene_id "MSTRG.120849"; transcript_id "MSTRG.120849.188"; exon_number "21";
chr3	StringTie	transcript	38098479	38123980	1000	+	.	gene_id "MSTRG.120849"; transcript_id "MSTRG.120849.189";
chr3	StringTie	exon	38098479	38098509	1000	+	.	gene_id "MSTRG.120849"; transcript_id "MSTRG.120849.189"; exon_number "1";
chr3	StringTie	exon	38100286	38100425	1000	+	.	gene_id "MSTRG.120849"; transcript_id "MSTRG.120849.189"; exon_number "2";
chr3	StringTie	exon	38107584	38107737	1000	+	.	gene_id "MSTRG.120849"; transcript_id "MSTRG.120849.189"; exon_number "3";
chr3	StringTie	exon	38108405	38108515	1000	+	.	gene_id "MSTRG.120849"; transcript_id "MSTRG.120849.189"; exon_number "4";
chr3	StringTie	exon	38109432	38109562	1000	+	.	gene_id "MSTRG.120849"; transcript_id "MSTRG.120849.189"; exon_number "5";
chr3	StringTie	exon	38110099	38110281	1000	+	.	gene_id "MSTRG.120849"; transcript_id "MSTRG.120849.189"; exon_number "6";
chr3	StringTie	exon	38111677	38111747	1000	+	.	gene_id "MSTRG.120849"; transcript_id "MSTRG.120849.189"; exon_number "7";
chr3	StringTie	exon	38112210	38112361	1000	+	.	gene_id "MSTRG.120849"; transcript_id "MSTRG.120849.189"; exon_number "8";
chr3	StringTie	exon	38114342	38114460	1000	+	.	gene_id "MSTRG.120849"; transcript_id "MSTRG.120849.189"; exon_number "9";
chr3	StringTie	exon	38114983	38115053	1000	+	.	gene_id "MSTRG.120849"; transcript_id "MSTRG.120849.189"; exon_number "10";
chr3	StringTie	exon	38116453	38116658	1000	+	.	gene_id "MSTRG.120849"; transcript_id "MSTRG.120849.189"; exon_number "11";
chr3	StringTie	exon	38116773	38116889	1000	+	.	gene_id "MSTRG.120849"; transcript_id "MSTRG.120849.189"; exon_number "12";
chr3	StringTie	exon	38116975	38117100	1000	+	.	gene_id "MSTRG.120849"; transcript_id "MSTRG.120849.189"; exon_number "13";
chr3	StringTie	exon	38117208	38117302	1000	+	.	gene_id "MSTRG.120849"; transcript_id "MSTRG.120849.189"; exon_number "14";
chr3	StringTie	exon	38117527	38117611	1000	+	.	gene_id "MSTRG.120849"; transcript_id "MSTRG.120849.189"; exon_number "15";
chr3	StringTie	exon	38117806	38118024	1000	+	.	gene_id "MSTRG.120849"; transcript_id "MSTRG.120849.189"; exon_number "16";
chr3	StringTie	exon	38120448	38120609	1000	+	.	gene_id "MSTRG.120849"; transcript_id "MSTRG.120849.189"; exon_number "17";
chr3	StringTie	exon	38121628	38121781	1000	+	.	gene_id "MSTRG.120849"; transcript_id "MSTRG.120849.189"; exon_number "18";
chr3	StringTie	exon	38122071	38122194	1000	+	.	gene_id "MSTRG.120849"; transcript_id "MSTRG.120849.189"; exon_number "19";
chr3	StringTie	exon	38122289	38123980	1000	+	.	gene_id "MSTRG.120849"; transcript_id "MSTRG.120849.189"; exon_number "20";
chr3	StringTie	transcript	38039010	38131984	1000	+	.	gene_id "MSTRG.120849"; transcript_id "MSTRG.120849.19";
chr3	StringTie	exon	38039010	38039636	1000	+	.	gene_id "MSTRG.120849"; transcript_id "MSTRG.120849.19"; exon_number "1";
chr3	StringTie	exon	38045543	38045693	1000	+	.	gene_id "MSTRG.120849"; transcript_id "MSTRG.120849.19"; exon_number "2";
chr3	StringTie	exon	38059742	38059852	1000	+	.	gene_id "MSTRG.120849"; transcript_id "MSTRG.120849.19"; exon_number "3";
chr3	StringTie	exon	38062169	38062368	1000	+	.	gene_id "MSTRG.120849"; transcript_id "MSTRG.120849.19"; exon_number "4";
chr3	StringTie	exon	38062581	38062801	1000	+	.	gene_id "MSTRG.120849"; transcript_id "MSTRG.120849.19"; exon_number "5";
chr3	StringTie	exon	38063841	38063919	1000	+	.	gene_id "MSTRG.120849"; transcript_id "MSTRG.120849.19"; exon_number "6";
chr3	StringTie	exon	38084158	38084245	1000	+	.	gene_id "MSTRG.120849"; transcript_id "MSTRG.120849.19"; exon_number "7";
chr3	StringTie	exon	38085274	38085447	1000	+	.	gene_id "MSTRG.120849"; transcript_id "MSTRG.120849.19"; exon_number "8";
chr3	StringTie	exon	38086241	38086377	1000	+	.	gene_id "MSTRG.120849"; transcript_id "MSTRG.120849.19"; exon_number "9";
chr3	StringTie	exon	38088296	38088388	1000	+	.	gene_id "MSTRG.120849"; transcript_id "MSTRG.120849.19"; exon_number "10";
chr3	StringTie	exon	38092790	38092880	1000	+	.	gene_id "MSTRG.120849"; transcript_id "MSTRG.120849.19"; exon_number "11";
chr3	StringTie	exon	38093605	38093767	1000	+	.	gene_id "MSTRG.120849"; transcript_id "MSTRG.120849.19"; exon_number "12";
chr3	StringTie	exon	38094879	38095071	1000	+	.	gene_id "MSTRG.120849"; transcript_id "MSTRG.120849.19"; exon_number "13";
chr3	StringTie	exon	38095888	38095946	1000	+	.	gene_id "MSTRG.120849"; transcript_id "MSTRG.120849.19"; exon_number "14";
chr3	StringTie	exon	38096569	38096737	1000	+	.	gene_id "MSTRG.120849"; transcript_id "MSTRG.120849.19"; exon_number "15";
chr3	StringTie	exon	38097182	38097275	1000	+	.	gene_id "MSTRG.120849"; transcript_id "MSTRG.120849.19"; exon_number "16";
chr3	StringTie	exon	38097507	38097637	1000	+	.	gene_id "MSTRG.120849"; transcript_id "MSTRG.120849.19"; exon_number "17";
chr3	StringTie	exon	38097744	38097902	1000	+	.	gene_id "MSTRG.120849"; transcript_id "MSTRG.120849.19"; exon_number "18";
chr3	StringTie	exon	38100286	38100425	1000	+	.	gene_id "MSTRG.120849"; transcript_id "MSTRG.120849.19"; exon_number "19";
chr3	StringTie	exon	38107584	38107737	1000	+	.	gene_id "MSTRG.120849"; transcript_id "MSTRG.120849.19"; exon_number "20";
chr3	StringTie	exon	38108405	38108515	1000	+	.	gene_id "MSTRG.120849"; transcript_id "MSTRG.120849.19"; exon_number "21";
chr3	StringTie	exon	38109432	38109562	1000	+	.	gene_id "MSTRG.120849"; transcript_id "MSTRG.120849.19"; exon_number "22";
chr3	StringTie	exon	38110099	38110281	1000	+	.	gene_id "MSTRG.120849"; transcript_id "MSTRG.120849.19"; exon_number "23";
chr3	StringTie	exon	38111677	38111747	1000	+	.	gene_id "MSTRG.120849"; transcript_id "MSTRG.120849.19"; exon_number "24";
chr3	StringTie	exon	38112210	38112361	1000	+	.	gene_id "MSTRG.120849"; transcript_id "MSTRG.120849.19"; exon_number "25";
chr3	StringTie	exon	38114342	38114460	1000	+	.	gene_id "MSTRG.120849"; transcript_id "MSTRG.120849.19"; exon_number "26";
chr3	StringTie	exon	38114983	38115053	1000	+	.	gene_id "MSTRG.120849"; transcript_id "MSTRG.120849.19"; exon_number "27";
chr3	StringTie	exon	38116453	38116658	1000	+	.	gene_id "MSTRG.120849"; transcript_id "MSTRG.120849.19"; exon_number "28";
chr3	StringTie	exon	38116773	38116889	1000	+	.	gene_id "MSTRG.120849"; transcript_id "MSTRG.120849.19"; exon_number "29";
chr3	StringTie	exon	38116975	38117100	1000	+	.	gene_id "MSTRG.120849"; transcript_id "MSTRG.120849.19"; exon_number "30";
chr3	StringTie	exon	38117208	38117302	1000	+	.	gene_id "MSTRG.120849"; transcript_id "MSTRG.120849.19"; exon_number "31";
chr3	StringTie	exon	38117527	38117611	1000	+	.	gene_id "MSTRG.120849"; transcript_id "MSTRG.120849.19"; exon_number "32";
chr3	StringTie	exon	38117806	38118024	1000	+	.	gene_id "MSTRG.120849"; transcript_id "MSTRG.120849.19"; exon_number "33";
chr3	StringTie	exon	38120448	38120609	1000	+	.	gene_id "MSTRG.120849"; transcript_id "MSTRG.120849.19"; exon_number "34";
chr3	StringTie	exon	38121628	38121781	1000	+	.	gene_id "MSTRG.120849"; transcript_id "MSTRG.120849.19"; exon_number "35";
chr3	StringTie	exon	38122071	38122194	1000	+	.	gene_id "MSTRG.120849"; transcript_id "MSTRG.120849.19"; exon_number "36";
chr3	StringTie	exon	38122289	38123301	1000	+	.	gene_id "MSTRG.120849"; transcript_id "MSTRG.120849.19"; exon_number "37";
chr3	StringTie	exon	38131890	38131984	1000	+	.	gene_id "MSTRG.120849"; transcript_id "MSTRG.120849.19"; exon_number "38";
chr3	StringTie	transcript	38099841	38124017	1000	+	.	gene_id "MSTRG.120849"; transcript_id "MSTRG.120849.190";
chr3	StringTie	exon	38099841	38100425	1000	+	.	gene_id "MSTRG.120849"; transcript_id "MSTRG.120849.190"; exon_number "1";
chr3	StringTie	exon	38107584	38107737	1000	+	.	gene_id "MSTRG.120849"; transcript_id "MSTRG.120849.190"; exon_number "2";
chr3	StringTie	exon	38108405	38108515	1000	+	.	gene_id "MSTRG.120849"; transcript_id "MSTRG.120849.190"; exon_number "3";
chr3	StringTie	exon	38109432	38110281	1000	+	.	gene_id "MSTRG.120849"; transcript_id "MSTRG.120849.190"; exon_number "4";
chr3	StringTie	exon	38111677	38112361	1000	+	.	gene_id "MSTRG.120849"; transcript_id "MSTRG.120849.190"; exon_number "5";
chr3	StringTie	exon	38114342	38114460	1000	+	.	gene_id "MSTRG.120849"; transcript_id "MSTRG.120849.190"; exon_number "6";
chr3	StringTie	exon	38114983	38115053	1000	+	.	gene_id "MSTRG.120849"; transcript_id "MSTRG.120849.190"; exon_number "7";
chr3	StringTie	exon	38116453	38117611	1000	+	.	gene_id "MSTRG.120849"; transcript_id "MSTRG.120849.190"; exon_number "8";
chr3	StringTie	exon	38117806	38118024	1000	+	.	gene_id "MSTRG.120849"; transcript_id "MSTRG.120849.190"; exon_number "9";
chr3	StringTie	exon	38119561	38119685	1000	+	.	gene_id "MSTRG.120849"; transcript_id "MSTRG.120849.190"; exon_number "10";
chr3	StringTie	exon	38120448	38120609	1000	+	.	gene_id "MSTRG.120849"; transcript_id "MSTRG.120849.190"; exon_number "11";
chr3	StringTie	exon	38121628	38121781	1000	+	.	gene_id "MSTRG.120849"; transcript_id "MSTRG.120849.190"; exon_number "12";
chr3	StringTie	exon	38122289	38124017	1000	+	.	gene_id "MSTRG.120849"; transcript_id "MSTRG.120849.190"; exon_number "13";
chr3	StringTie	transcript	38108421	38124025	1000	+	.	gene_id "MSTRG.120849"; transcript_id "MSTRG.120849.191";
chr3	StringTie	exon	38108421	38108515	1000	+	.	gene_id "MSTRG.120849"; transcript_id "MSTRG.120849.191"; exon_number "1";
chr3	StringTie	exon	38109432	38109562	1000	+	.	gene_id "MSTRG.120849"; transcript_id "MSTRG.120849.191"; exon_number "2";
chr3	StringTie	exon	38110099	38110281	1000	+	.	gene_id "MSTRG.120849"; transcript_id "MSTRG.120849.191"; exon_number "3";
chr3	StringTie	exon	38111677	38111747	1000	+	.	gene_id "MSTRG.120849"; transcript_id "MSTRG.120849.191"; exon_number "4";
chr3	StringTie	exon	38112210	38112361	1000	+	.	gene_id "MSTRG.120849"; transcript_id "MSTRG.120849.191"; exon_number "5";
chr3	StringTie	exon	38114342	38117611	1000	+	.	gene_id "MSTRG.120849"; transcript_id "MSTRG.120849.191"; exon_number "6";
chr3	StringTie	exon	38117806	38118024	1000	+	.	gene_id "MSTRG.120849"; transcript_id "MSTRG.120849.191"; exon_number "7";
chr3	StringTie	exon	38120448	38120609	1000	+	.	gene_id "MSTRG.120849"; transcript_id "MSTRG.120849.191"; exon_number "8";
chr3	StringTie	exon	38121628	38121781	1000	+	.	gene_id "MSTRG.120849"; transcript_id "MSTRG.120849.191"; exon_number "9";
chr3	StringTie	exon	38122289	38124025	1000	+	.	gene_id "MSTRG.120849"; transcript_id "MSTRG.120849.191"; exon_number "10";
chr3	StringTie	transcript	38116975	38123961	1000	+	.	gene_id "MSTRG.120849"; transcript_id "MSTRG.120849.193";
chr3	StringTie	exon	38116975	38117100	1000	+	.	gene_id "MSTRG.120849"; transcript_id "MSTRG.120849.193"; exon_number "1";
chr3	StringTie	exon	38117205	38117302	1000	+	.	gene_id "MSTRG.120849"; transcript_id "MSTRG.120849.193"; exon_number "2";
chr3	StringTie	exon	38117527	38117611	1000	+	.	gene_id "MSTRG.120849"; transcript_id "MSTRG.120849.193"; exon_number "3";
chr3	StringTie	exon	38117806	38118024	1000	+	.	gene_id "MSTRG.120849"; transcript_id "MSTRG.120849.193"; exon_number "4";
chr3	StringTie	exon	38120448	38120609	1000	+	.	gene_id "MSTRG.120849"; transcript_id "MSTRG.120849.193"; exon_number "5";
chr3	StringTie	exon	38121454	38121781	1000	+	.	gene_id "MSTRG.120849"; transcript_id "MSTRG.120849.193"; exon_number "6";
chr3	StringTie	exon	38122071	38122194	1000	+	.	gene_id "MSTRG.120849"; transcript_id "MSTRG.120849.193"; exon_number "7";
chr3	StringTie	exon	38122289	38123961	1000	+	.	gene_id "MSTRG.120849"; transcript_id "MSTRG.120849.193"; exon_number "8";
chr3	StringTie	transcript	38120070	38124017	1000	+	.	gene_id "MSTRG.120849"; transcript_id "MSTRG.120849.195";
chr3	StringTie	exon	38120070	38120088	1000	+	.	gene_id "MSTRG.120849"; transcript_id "MSTRG.120849.195"; exon_number "1";
chr3	StringTie	exon	38120448	38120609	1000	+	.	gene_id "MSTRG.120849"; transcript_id "MSTRG.120849.195"; exon_number "2";
chr3	StringTie	exon	38121628	38121781	1000	+	.	gene_id "MSTRG.120849"; transcript_id "MSTRG.120849.195"; exon_number "3";
chr3	StringTie	exon	38122071	38122194	1000	+	.	gene_id "MSTRG.120849"; transcript_id "MSTRG.120849.195"; exon_number "4";
chr3	StringTie	exon	38122289	38124017	1000	+	.	gene_id "MSTRG.120849"; transcript_id "MSTRG.120849.195"; exon_number "5";
chr3	StringTie	transcript	38031570	38124005	1000	+	.	gene_id "MSTRG.120849"; transcript_id "MSTRG.120849.2";
chr3	StringTie	exon	38031570	38031597	1000	+	.	gene_id "MSTRG.120849"; transcript_id "MSTRG.120849.2"; exon_number "1";
chr3	StringTie	exon	38035778	38035881	1000	+	.	gene_id "MSTRG.120849"; transcript_id "MSTRG.120849.2"; exon_number "2";
chr3	StringTie	exon	38045543	38045693	1000	+	.	gene_id "MSTRG.120849"; transcript_id "MSTRG.120849.2"; exon_number "3";
chr3	StringTie	exon	38059747	38059852	1000	+	.	gene_id "MSTRG.120849"; transcript_id "MSTRG.120849.2"; exon_number "4";
chr3	StringTie	exon	38062169	38062368	1000	+	.	gene_id "MSTRG.120849"; transcript_id "MSTRG.120849.2"; exon_number "5";
chr3	StringTie	exon	38062581	38062801	1000	+	.	gene_id "MSTRG.120849"; transcript_id "MSTRG.120849.2"; exon_number "6";
chr3	StringTie	exon	38063841	38063919	1000	+	.	gene_id "MSTRG.120849"; transcript_id "MSTRG.120849.2"; exon_number "7";
chr3	StringTie	exon	38084158	38085447	1000	+	.	gene_id "MSTRG.120849"; transcript_id "MSTRG.120849.2"; exon_number "8";
chr3	StringTie	exon	38086241	38086377	1000	+	.	gene_id "MSTRG.120849"; transcript_id "MSTRG.120849.2"; exon_number "9";
chr3	StringTie	exon	38088296	38088388	1000	+	.	gene_id "MSTRG.120849"; transcript_id "MSTRG.120849.2"; exon_number "10";
chr3	StringTie	exon	38092135	38092365	1000	+	.	gene_id "MSTRG.120849"; transcript_id "MSTRG.120849.2"; exon_number "11";
chr3	StringTie	exon	38092790	38092880	1000	+	.	gene_id "MSTRG.120849"; transcript_id "MSTRG.120849.2"; exon_number "12";
chr3	StringTie	exon	38093605	38093767	1000	+	.	gene_id "MSTRG.120849"; transcript_id "MSTRG.120849.2"; exon_number "13";
chr3	StringTie	exon	38094879	38095071	1000	+	.	gene_id "MSTRG.120849"; transcript_id "MSTRG.120849.2"; exon_number "14";
chr3	StringTie	exon	38095888	38095946	1000	+	.	gene_id "MSTRG.120849"; transcript_id "MSTRG.120849.2"; exon_number "15";
chr3	StringTie	exon	38096569	38096737	1000	+	.	gene_id "MSTRG.120849"; transcript_id "MSTRG.120849.2"; exon_number "16";
chr3	StringTie	exon	38097182	38097275	1000	+	.	gene_id "MSTRG.120849"; transcript_id "MSTRG.120849.2"; exon_number "17";
chr3	StringTie	exon	38097507	38097637	1000	+	.	gene_id "MSTRG.120849"; transcript_id "MSTRG.120849.2"; exon_number "18";
chr3	StringTie	exon	38097744	38097902	1000	+	.	gene_id "MSTRG.120849"; transcript_id "MSTRG.120849.2"; exon_number "19";
chr3	StringTie	exon	38100286	38100425	1000	+	.	gene_id "MSTRG.120849"; transcript_id "MSTRG.120849.2"; exon_number "20";
chr3	StringTie	exon	38107584	38107737	1000	+	.	gene_id "MSTRG.120849"; transcript_id "MSTRG.120849.2"; exon_number "21";
chr3	StringTie	exon	38108405	38108515	1000	+	.	gene_id "MSTRG.120849"; transcript_id "MSTRG.120849.2"; exon_number "22";
chr3	StringTie	exon	38109432	38109562	1000	+	.	gene_id "MSTRG.120849"; transcript_id "MSTRG.120849.2"; exon_number "23";
chr3	StringTie	exon	38110090	38110281	1000	+	.	gene_id "MSTRG.120849"; transcript_id "MSTRG.120849.2"; exon_number "24";
chr3	StringTie	exon	38111677	38112361	1000	+	.	gene_id "MSTRG.120849"; transcript_id "MSTRG.120849.2"; exon_number "25";
chr3	StringTie	exon	38114342	38114460	1000	+	.	gene_id "MSTRG.120849"; transcript_id "MSTRG.120849.2"; exon_number "26";
chr3	StringTie	exon	38114983	38115053	1000	+	.	gene_id "MSTRG.120849"; transcript_id "MSTRG.120849.2"; exon_number "27";
chr3	StringTie	exon	38116453	38116658	1000	+	.	gene_id "MSTRG.120849"; transcript_id "MSTRG.120849.2"; exon_number "28";
chr3	StringTie	exon	38116773	38116889	1000	+	.	gene_id "MSTRG.120849"; transcript_id "MSTRG.120849.2"; exon_number "29";
chr3	StringTie	exon	38116975	38117100	1000	+	.	gene_id "MSTRG.120849"; transcript_id "MSTRG.120849.2"; exon_number "30";
chr3	StringTie	exon	38117205	38117302	1000	+	.	gene_id "MSTRG.120849"; transcript_id "MSTRG.120849.2"; exon_number "31";
chr3	StringTie	exon	38117527	38117611	1000	+	.	gene_id "MSTRG.120849"; transcript_id "MSTRG.120849.2"; exon_number "32";
chr3	StringTie	exon	38117806	38118024	1000	+	.	gene_id "MSTRG.120849"; transcript_id "MSTRG.120849.2"; exon_number "33";
chr3	StringTie	exon	38120448	38120609	1000	+	.	gene_id "MSTRG.120849"; transcript_id "MSTRG.120849.2"; exon_number "34";
chr3	StringTie	exon	38121628	38121781	1000	+	.	gene_id "MSTRG.120849"; transcript_id "MSTRG.120849.2"; exon_number "35";
chr3	StringTie	exon	38122071	38122194	1000	+	.	gene_id "MSTRG.120849"; transcript_id "MSTRG.120849.2"; exon_number "36";
chr3	StringTie	exon	38122289	38124005	1000	+	.	gene_id "MSTRG.120849"; transcript_id "MSTRG.120849.2"; exon_number "37";
chr3	StringTie	transcript	38039018	38125531	1000	+	.	gene_id "MSTRG.120849"; transcript_id "MSTRG.120849.20";
chr3	StringTie	exon	38039018	38039636	1000	+	.	gene_id "MSTRG.120849"; transcript_id "MSTRG.120849.20"; exon_number "1";
chr3	StringTie	exon	38045543	38045693	1000	+	.	gene_id "MSTRG.120849"; transcript_id "MSTRG.120849.20"; exon_number "2";
chr3	StringTie	exon	38059742	38059852	1000	+	.	gene_id "MSTRG.120849"; transcript_id "MSTRG.120849.20"; exon_number "3";
chr3	StringTie	exon	38062169	38062368	1000	+	.	gene_id "MSTRG.120849"; transcript_id "MSTRG.120849.20"; exon_number "4";
chr3	StringTie	exon	38062581	38062801	1000	+	.	gene_id "MSTRG.120849"; transcript_id "MSTRG.120849.20"; exon_number "5";
chr3	StringTie	exon	38063841	38063919	1000	+	.	gene_id "MSTRG.120849"; transcript_id "MSTRG.120849.20"; exon_number "6";
chr3	StringTie	exon	38084158	38085447	1000	+	.	gene_id "MSTRG.120849"; transcript_id "MSTRG.120849.20"; exon_number "7";
chr3	StringTie	exon	38086241	38086377	1000	+	.	gene_id "MSTRG.120849"; transcript_id "MSTRG.120849.20"; exon_number "8";
chr3	StringTie	exon	38088296	38088388	1000	+	.	gene_id "MSTRG.120849"; transcript_id "MSTRG.120849.20"; exon_number "9";
chr3	StringTie	exon	38092790	38092880	1000	+	.	gene_id "MSTRG.120849"; transcript_id "MSTRG.120849.20"; exon_number "10";
chr3	StringTie	exon	38093605	38093767	1000	+	.	gene_id "MSTRG.120849"; transcript_id "MSTRG.120849.20"; exon_number "11";
chr3	StringTie	exon	38094879	38095071	1000	+	.	gene_id "MSTRG.120849"; transcript_id "MSTRG.120849.20"; exon_number "12";
chr3	StringTie	exon	38095888	38095946	1000	+	.	gene_id "MSTRG.120849"; transcript_id "MSTRG.120849.20"; exon_number "13";
chr3	StringTie	exon	38096569	38096737	1000	+	.	gene_id "MSTRG.120849"; transcript_id "MSTRG.120849.20"; exon_number "14";
chr3	StringTie	exon	38097182	38097275	1000	+	.	gene_id "MSTRG.120849"; transcript_id "MSTRG.120849.20"; exon_number "15";
chr3	StringTie	exon	38097507	38097637	1000	+	.	gene_id "MSTRG.120849"; transcript_id "MSTRG.120849.20"; exon_number "16";
chr3	StringTie	exon	38097744	38097902	1000	+	.	gene_id "MSTRG.120849"; transcript_id "MSTRG.120849.20"; exon_number "17";
chr3	StringTie	exon	38100286	38100425	1000	+	.	gene_id "MSTRG.120849"; transcript_id "MSTRG.120849.20"; exon_number "18";
chr3	StringTie	exon	38107584	38107737	1000	+	.	gene_id "MSTRG.120849"; transcript_id "MSTRG.120849.20"; exon_number "19";
chr3	StringTie	exon	38108405	38108515	1000	+	.	gene_id "MSTRG.120849"; transcript_id "MSTRG.120849.20"; exon_number "20";
chr3	StringTie	exon	38109432	38109562	1000	+	.	gene_id "MSTRG.120849"; transcript_id "MSTRG.120849.20"; exon_number "21";
chr3	StringTie	exon	38110090	38110281	1000	+	.	gene_id "MSTRG.120849"; transcript_id "MSTRG.120849.20"; exon_number "22";
chr3	StringTie	exon	38111677	38111747	1000	+	.	gene_id "MSTRG.120849"; transcript_id "MSTRG.120849.20"; exon_number "23";
chr3	StringTie	exon	38112210	38112361	1000	+	.	gene_id "MSTRG.120849"; transcript_id "MSTRG.120849.20"; exon_number "24";
chr3	StringTie	exon	38114342	38114460	1000	+	.	gene_id "MSTRG.120849"; transcript_id "MSTRG.120849.20"; exon_number "25";
chr3	StringTie	exon	38114983	38115053	1000	+	.	gene_id "MSTRG.120849"; transcript_id "MSTRG.120849.20"; exon_number "26";
chr3	StringTie	exon	38116453	38116658	1000	+	.	gene_id "MSTRG.120849"; transcript_id "MSTRG.120849.20"; exon_number "27";
chr3	StringTie	exon	38116773	38116889	1000	+	.	gene_id "MSTRG.120849"; transcript_id "MSTRG.120849.20"; exon_number "28";
chr3	StringTie	exon	38116975	38117100	1000	+	.	gene_id "MSTRG.120849"; transcript_id "MSTRG.120849.20"; exon_number "29";
chr3	StringTie	exon	38117208	38117302	1000	+	.	gene_id "MSTRG.120849"; transcript_id "MSTRG.120849.20"; exon_number "30";
chr3	StringTie	exon	38117527	38117611	1000	+	.	gene_id "MSTRG.120849"; transcript_id "MSTRG.120849.20"; exon_number "31";
chr3	StringTie	exon	38117806	38118024	1000	+	.	gene_id "MSTRG.120849"; transcript_id "MSTRG.120849.20"; exon_number "32";
chr3	StringTie	exon	38120448	38120609	1000	+	.	gene_id "MSTRG.120849"; transcript_id "MSTRG.120849.20"; exon_number "33";
chr3	StringTie	exon	38121628	38121781	1000	+	.	gene_id "MSTRG.120849"; transcript_id "MSTRG.120849.20"; exon_number "34";
chr3	StringTie	exon	38122071	38122194	1000	+	.	gene_id "MSTRG.120849"; transcript_id "MSTRG.120849.20"; exon_number "35";
chr3	StringTie	exon	38122289	38123301	1000	+	.	gene_id "MSTRG.120849"; transcript_id "MSTRG.120849.20"; exon_number "36";
chr3	StringTie	exon	38125511	38125531	1000	+	.	gene_id "MSTRG.120849"; transcript_id "MSTRG.120849.20"; exon_number "37";
chr3	StringTie	transcript	38039040	38124021	1000	+	.	gene_id "MSTRG.120849"; transcript_id "MSTRG.120849.21";
chr3	StringTie	exon	38039040	38039636	1000	+	.	gene_id "MSTRG.120849"; transcript_id "MSTRG.120849.21"; exon_number "1";
chr3	StringTie	exon	38045543	38045693	1000	+	.	gene_id "MSTRG.120849"; transcript_id "MSTRG.120849.21"; exon_number "2";
chr3	StringTie	exon	38059742	38059852	1000	+	.	gene_id "MSTRG.120849"; transcript_id "MSTRG.120849.21"; exon_number "3";
chr3	StringTie	exon	38062169	38062368	1000	+	.	gene_id "MSTRG.120849"; transcript_id "MSTRG.120849.21"; exon_number "4";
chr3	StringTie	exon	38062581	38062801	1000	+	.	gene_id "MSTRG.120849"; transcript_id "MSTRG.120849.21"; exon_number "5";
chr3	StringTie	exon	38063841	38063919	1000	+	.	gene_id "MSTRG.120849"; transcript_id "MSTRG.120849.21"; exon_number "6";
chr3	StringTie	exon	38084158	38084245	1000	+	.	gene_id "MSTRG.120849"; transcript_id "MSTRG.120849.21"; exon_number "7";
chr3	StringTie	exon	38085274	38085447	1000	+	.	gene_id "MSTRG.120849"; transcript_id "MSTRG.120849.21"; exon_number "8";
chr3	StringTie	exon	38086241	38086377	1000	+	.	gene_id "MSTRG.120849"; transcript_id "MSTRG.120849.21"; exon_number "9";
chr3	StringTie	exon	38088296	38088388	1000	+	.	gene_id "MSTRG.120849"; transcript_id "MSTRG.120849.21"; exon_number "10";
chr3	StringTie	exon	38092790	38092880	1000	+	.	gene_id "MSTRG.120849"; transcript_id "MSTRG.120849.21"; exon_number "11";
chr3	StringTie	exon	38093605	38093767	1000	+	.	gene_id "MSTRG.120849"; transcript_id "MSTRG.120849.21"; exon_number "12";
chr3	StringTie	exon	38094879	38095071	1000	+	.	gene_id "MSTRG.120849"; transcript_id "MSTRG.120849.21"; exon_number "13";
chr3	StringTie	exon	38095888	38095946	1000	+	.	gene_id "MSTRG.120849"; transcript_id "MSTRG.120849.21"; exon_number "14";
chr3	StringTie	exon	38096569	38096737	1000	+	.	gene_id "MSTRG.120849"; transcript_id "MSTRG.120849.21"; exon_number "15";
chr3	StringTie	exon	38097182	38097275	1000	+	.	gene_id "MSTRG.120849"; transcript_id "MSTRG.120849.21"; exon_number "16";
chr3	StringTie	exon	38097507	38097637	1000	+	.	gene_id "MSTRG.120849"; transcript_id "MSTRG.120849.21"; exon_number "17";
chr3	StringTie	exon	38097744	38097902	1000	+	.	gene_id "MSTRG.120849"; transcript_id "MSTRG.120849.21"; exon_number "18";
chr3	StringTie	exon	38100286	38100425	1000	+	.	gene_id "MSTRG.120849"; transcript_id "MSTRG.120849.21"; exon_number "19";
chr3	StringTie	exon	38107584	38107737	1000	+	.	gene_id "MSTRG.120849"; transcript_id "MSTRG.120849.21"; exon_number "20";
chr3	StringTie	exon	38108405	38108515	1000	+	.	gene_id "MSTRG.120849"; transcript_id "MSTRG.120849.21"; exon_number "21";
chr3	StringTie	exon	38109432	38109562	1000	+	.	gene_id "MSTRG.120849"; transcript_id "MSTRG.120849.21"; exon_number "22";
chr3	StringTie	exon	38110085	38110281	1000	+	.	gene_id "MSTRG.120849"; transcript_id "MSTRG.120849.21"; exon_number "23";
chr3	StringTie	exon	38111677	38111747	1000	+	.	gene_id "MSTRG.120849"; transcript_id "MSTRG.120849.21"; exon_number "24";
chr3	StringTie	exon	38112210	38112361	1000	+	.	gene_id "MSTRG.120849"; transcript_id "MSTRG.120849.21"; exon_number "25";
chr3	StringTie	exon	38114342	38114460	1000	+	.	gene_id "MSTRG.120849"; transcript_id "MSTRG.120849.21"; exon_number "26";
chr3	StringTie	exon	38114983	38115053	1000	+	.	gene_id "MSTRG.120849"; transcript_id "MSTRG.120849.21"; exon_number "27";
chr3	StringTie	exon	38116453	38116658	1000	+	.	gene_id "MSTRG.120849"; transcript_id "MSTRG.120849.21"; exon_number "28";
chr3	StringTie	exon	38116773	38116889	1000	+	.	gene_id "MSTRG.120849"; transcript_id "MSTRG.120849.21"; exon_number "29";
chr3	StringTie	exon	38116975	38117100	1000	+	.	gene_id "MSTRG.120849"; transcript_id "MSTRG.120849.21"; exon_number "30";
chr3	StringTie	exon	38117208	38117302	1000	+	.	gene_id "MSTRG.120849"; transcript_id "MSTRG.120849.21"; exon_number "31";
chr3	StringTie	exon	38117527	38117611	1000	+	.	gene_id "MSTRG.120849"; transcript_id "MSTRG.120849.21"; exon_number "32";
chr3	StringTie	exon	38117806	38118024	1000	+	.	gene_id "MSTRG.120849"; transcript_id "MSTRG.120849.21"; exon_number "33";
chr3	StringTie	exon	38120448	38120609	1000	+	.	gene_id "MSTRG.120849"; transcript_id "MSTRG.120849.21"; exon_number "34";
chr3	StringTie	exon	38121628	38121781	1000	+	.	gene_id "MSTRG.120849"; transcript_id "MSTRG.120849.21"; exon_number "35";
chr3	StringTie	exon	38122071	38122194	1000	+	.	gene_id "MSTRG.120849"; transcript_id "MSTRG.120849.21"; exon_number "36";
chr3	StringTie	exon	38122289	38124021	1000	+	.	gene_id "MSTRG.120849"; transcript_id "MSTRG.120849.21"; exon_number "37";
chr3	StringTie	transcript	38039043	38126587	1000	+	.	gene_id "MSTRG.120849"; transcript_id "MSTRG.120849.22";
chr3	StringTie	exon	38039043	38039636	1000	+	.	gene_id "MSTRG.120849"; transcript_id "MSTRG.120849.22"; exon_number "1";
chr3	StringTie	exon	38045543	38045693	1000	+	.	gene_id "MSTRG.120849"; transcript_id "MSTRG.120849.22"; exon_number "2";
chr3	StringTie	exon	38059742	38059852	1000	+	.	gene_id "MSTRG.120849"; transcript_id "MSTRG.120849.22"; exon_number "3";
chr3	StringTie	exon	38062169	38062368	1000	+	.	gene_id "MSTRG.120849"; transcript_id "MSTRG.120849.22"; exon_number "4";
chr3	StringTie	exon	38062581	38062801	1000	+	.	gene_id "MSTRG.120849"; transcript_id "MSTRG.120849.22"; exon_number "5";
chr3	StringTie	exon	38063841	38063919	1000	+	.	gene_id "MSTRG.120849"; transcript_id "MSTRG.120849.22"; exon_number "6";
chr3	StringTie	exon	38084158	38085447	1000	+	.	gene_id "MSTRG.120849"; transcript_id "MSTRG.120849.22"; exon_number "7";
chr3	StringTie	exon	38086241	38086377	1000	+	.	gene_id "MSTRG.120849"; transcript_id "MSTRG.120849.22"; exon_number "8";
chr3	StringTie	exon	38088296	38088388	1000	+	.	gene_id "MSTRG.120849"; transcript_id "MSTRG.120849.22"; exon_number "9";
chr3	StringTie	exon	38092790	38092880	1000	+	.	gene_id "MSTRG.120849"; transcript_id "MSTRG.120849.22"; exon_number "10";
chr3	StringTie	exon	38093605	38093767	1000	+	.	gene_id "MSTRG.120849"; transcript_id "MSTRG.120849.22"; exon_number "11";
chr3	StringTie	exon	38094879	38095946	1000	+	.	gene_id "MSTRG.120849"; transcript_id "MSTRG.120849.22"; exon_number "12";
chr3	StringTie	exon	38096569	38096737	1000	+	.	gene_id "MSTRG.120849"; transcript_id "MSTRG.120849.22"; exon_number "13";
chr3	StringTie	exon	38097182	38097275	1000	+	.	gene_id "MSTRG.120849"; transcript_id "MSTRG.120849.22"; exon_number "14";
chr3	StringTie	exon	38097507	38097637	1000	+	.	gene_id "MSTRG.120849"; transcript_id "MSTRG.120849.22"; exon_number "15";
chr3	StringTie	exon	38097744	38097902	1000	+	.	gene_id "MSTRG.120849"; transcript_id "MSTRG.120849.22"; exon_number "16";
chr3	StringTie	exon	38100286	38100425	1000	+	.	gene_id "MSTRG.120849"; transcript_id "MSTRG.120849.22"; exon_number "17";
chr3	StringTie	exon	38107584	38107737	1000	+	.	gene_id "MSTRG.120849"; transcript_id "MSTRG.120849.22"; exon_number "18";
chr3	StringTie	exon	38108405	38108515	1000	+	.	gene_id "MSTRG.120849"; transcript_id "MSTRG.120849.22"; exon_number "19";
chr3	StringTie	exon	38109432	38109562	1000	+	.	gene_id "MSTRG.120849"; transcript_id "MSTRG.120849.22"; exon_number "20";
chr3	StringTie	exon	38110090	38110281	1000	+	.	gene_id "MSTRG.120849"; transcript_id "MSTRG.120849.22"; exon_number "21";
chr3	StringTie	exon	38111677	38111747	1000	+	.	gene_id "MSTRG.120849"; transcript_id "MSTRG.120849.22"; exon_number "22";
chr3	StringTie	exon	38112210	38112361	1000	+	.	gene_id "MSTRG.120849"; transcript_id "MSTRG.120849.22"; exon_number "23";
chr3	StringTie	exon	38114342	38114460	1000	+	.	gene_id "MSTRG.120849"; transcript_id "MSTRG.120849.22"; exon_number "24";
chr3	StringTie	exon	38114983	38115053	1000	+	.	gene_id "MSTRG.120849"; transcript_id "MSTRG.120849.22"; exon_number "25";
chr3	StringTie	exon	38116453	38116658	1000	+	.	gene_id "MSTRG.120849"; transcript_id "MSTRG.120849.22"; exon_number "26";
chr3	StringTie	exon	38116773	38116889	1000	+	.	gene_id "MSTRG.120849"; transcript_id "MSTRG.120849.22"; exon_number "27";
chr3	StringTie	exon	38116975	38117100	1000	+	.	gene_id "MSTRG.120849"; transcript_id "MSTRG.120849.22"; exon_number "28";
chr3	StringTie	exon	38117205	38117302	1000	+	.	gene_id "MSTRG.120849"; transcript_id "MSTRG.120849.22"; exon_number "29";
chr3	StringTie	exon	38117527	38117611	1000	+	.	gene_id "MSTRG.120849"; transcript_id "MSTRG.120849.22"; exon_number "30";
chr3	StringTie	exon	38117806	38118024	1000	+	.	gene_id "MSTRG.120849"; transcript_id "MSTRG.120849.22"; exon_number "31";
chr3	StringTie	exon	38120448	38120609	1000	+	.	gene_id "MSTRG.120849"; transcript_id "MSTRG.120849.22"; exon_number "32";
chr3	StringTie	exon	38121628	38121781	1000	+	.	gene_id "MSTRG.120849"; transcript_id "MSTRG.120849.22"; exon_number "33";
chr3	StringTie	exon	38122071	38122194	1000	+	.	gene_id "MSTRG.120849"; transcript_id "MSTRG.120849.22"; exon_number "34";
chr3	StringTie	exon	38122289	38123301	1000	+	.	gene_id "MSTRG.120849"; transcript_id "MSTRG.120849.22"; exon_number "35";
chr3	StringTie	exon	38125794	38125892	1000	+	.	gene_id "MSTRG.120849"; transcript_id "MSTRG.120849.22"; exon_number "36";
chr3	StringTie	exon	38125986	38126125	1000	+	.	gene_id "MSTRG.120849"; transcript_id "MSTRG.120849.22"; exon_number "37";
chr3	StringTie	exon	38126219	38126368	1000	+	.	gene_id "MSTRG.120849"; transcript_id "MSTRG.120849.22"; exon_number "38";
chr3	StringTie	exon	38126539	38126587	1000	+	.	gene_id "MSTRG.120849"; transcript_id "MSTRG.120849.22"; exon_number "39";
chr3	StringTie	transcript	38039044	38124001	1000	+	.	gene_id "MSTRG.120849"; transcript_id "MSTRG.120849.23";
chr3	StringTie	exon	38039044	38039636	1000	+	.	gene_id "MSTRG.120849"; transcript_id "MSTRG.120849.23"; exon_number "1";
chr3	StringTie	exon	38045543	38045693	1000	+	.	gene_id "MSTRG.120849"; transcript_id "MSTRG.120849.23"; exon_number "2";
chr3	StringTie	exon	38059742	38059852	1000	+	.	gene_id "MSTRG.120849"; transcript_id "MSTRG.120849.23"; exon_number "3";
chr3	StringTie	exon	38062169	38062368	1000	+	.	gene_id "MSTRG.120849"; transcript_id "MSTRG.120849.23"; exon_number "4";
chr3	StringTie	exon	38062581	38062801	1000	+	.	gene_id "MSTRG.120849"; transcript_id "MSTRG.120849.23"; exon_number "5";
chr3	StringTie	exon	38063841	38063919	1000	+	.	gene_id "MSTRG.120849"; transcript_id "MSTRG.120849.23"; exon_number "6";
chr3	StringTie	exon	38084158	38084245	1000	+	.	gene_id "MSTRG.120849"; transcript_id "MSTRG.120849.23"; exon_number "7";
chr3	StringTie	exon	38088296	38088388	1000	+	.	gene_id "MSTRG.120849"; transcript_id "MSTRG.120849.23"; exon_number "8";
chr3	StringTie	exon	38093605	38093767	1000	+	.	gene_id "MSTRG.120849"; transcript_id "MSTRG.120849.23"; exon_number "9";
chr3	StringTie	exon	38095888	38095946	1000	+	.	gene_id "MSTRG.120849"; transcript_id "MSTRG.120849.23"; exon_number "10";
chr3	StringTie	exon	38096569	38096737	1000	+	.	gene_id "MSTRG.120849"; transcript_id "MSTRG.120849.23"; exon_number "11";
chr3	StringTie	exon	38097182	38097275	1000	+	.	gene_id "MSTRG.120849"; transcript_id "MSTRG.120849.23"; exon_number "12";
chr3	StringTie	exon	38097507	38097637	1000	+	.	gene_id "MSTRG.120849"; transcript_id "MSTRG.120849.23"; exon_number "13";
chr3	StringTie	exon	38097744	38097902	1000	+	.	gene_id "MSTRG.120849"; transcript_id "MSTRG.120849.23"; exon_number "14";
chr3	StringTie	exon	38100286	38100425	1000	+	.	gene_id "MSTRG.120849"; transcript_id "MSTRG.120849.23"; exon_number "15";
chr3	StringTie	exon	38107584	38107737	1000	+	.	gene_id "MSTRG.120849"; transcript_id "MSTRG.120849.23"; exon_number "16";
chr3	StringTie	exon	38108405	38108515	1000	+	.	gene_id "MSTRG.120849"; transcript_id "MSTRG.120849.23"; exon_number "17";
chr3	StringTie	exon	38109432	38109562	1000	+	.	gene_id "MSTRG.120849"; transcript_id "MSTRG.120849.23"; exon_number "18";
chr3	StringTie	exon	38110099	38110281	1000	+	.	gene_id "MSTRG.120849"; transcript_id "MSTRG.120849.23"; exon_number "19";
chr3	StringTie	exon	38111677	38111747	1000	+	.	gene_id "MSTRG.120849"; transcript_id "MSTRG.120849.23"; exon_number "20";
chr3	StringTie	exon	38112210	38112361	1000	+	.	gene_id "MSTRG.120849"; transcript_id "MSTRG.120849.23"; exon_number "21";
chr3	StringTie	exon	38114342	38114460	1000	+	.	gene_id "MSTRG.120849"; transcript_id "MSTRG.120849.23"; exon_number "22";
chr3	StringTie	exon	38114983	38115053	1000	+	.	gene_id "MSTRG.120849"; transcript_id "MSTRG.120849.23"; exon_number "23";
chr3	StringTie	exon	38116453	38116658	1000	+	.	gene_id "MSTRG.120849"; transcript_id "MSTRG.120849.23"; exon_number "24";
chr3	StringTie	exon	38116773	38116889	1000	+	.	gene_id "MSTRG.120849"; transcript_id "MSTRG.120849.23"; exon_number "25";
chr3	StringTie	exon	38116975	38117100	1000	+	.	gene_id "MSTRG.120849"; transcript_id "MSTRG.120849.23"; exon_number "26";
chr3	StringTie	exon	38117208	38117302	1000	+	.	gene_id "MSTRG.120849"; transcript_id "MSTRG.120849.23"; exon_number "27";
chr3	StringTie	exon	38117527	38117611	1000	+	.	gene_id "MSTRG.120849"; transcript_id "MSTRG.120849.23"; exon_number "28";
chr3	StringTie	exon	38117806	38118024	1000	+	.	gene_id "MSTRG.120849"; transcript_id "MSTRG.120849.23"; exon_number "29";
chr3	StringTie	exon	38120448	38120609	1000	+	.	gene_id "MSTRG.120849"; transcript_id "MSTRG.120849.23"; exon_number "30";
chr3	StringTie	exon	38121628	38121781	1000	+	.	gene_id "MSTRG.120849"; transcript_id "MSTRG.120849.23"; exon_number "31";
chr3	StringTie	exon	38122071	38122194	1000	+	.	gene_id "MSTRG.120849"; transcript_id "MSTRG.120849.23"; exon_number "32";
chr3	StringTie	exon	38122289	38124001	1000	+	.	gene_id "MSTRG.120849"; transcript_id "MSTRG.120849.23"; exon_number "33";
chr3	StringTie	transcript	38039050	38124025	1000	+	.	gene_id "MSTRG.120849"; transcript_id "MSTRG.120849.24";
chr3	StringTie	exon	38039050	38039636	1000	+	.	gene_id "MSTRG.120849"; transcript_id "MSTRG.120849.24"; exon_number "1";
chr3	StringTie	exon	38045543	38045693	1000	+	.	gene_id "MSTRG.120849"; transcript_id "MSTRG.120849.24"; exon_number "2";
chr3	StringTie	exon	38059742	38059852	1000	+	.	gene_id "MSTRG.120849"; transcript_id "MSTRG.120849.24"; exon_number "3";
chr3	StringTie	exon	38062169	38062368	1000	+	.	gene_id "MSTRG.120849"; transcript_id "MSTRG.120849.24"; exon_number "4";
chr3	StringTie	exon	38062581	38062801	1000	+	.	gene_id "MSTRG.120849"; transcript_id "MSTRG.120849.24"; exon_number "5";
chr3	StringTie	exon	38063841	38063919	1000	+	.	gene_id "MSTRG.120849"; transcript_id "MSTRG.120849.24"; exon_number "6";
chr3	StringTie	exon	38084158	38084245	1000	+	.	gene_id "MSTRG.120849"; transcript_id "MSTRG.120849.24"; exon_number "7";
chr3	StringTie	exon	38085274	38085447	1000	+	.	gene_id "MSTRG.120849"; transcript_id "MSTRG.120849.24"; exon_number "8";
chr3	StringTie	exon	38086241	38086377	1000	+	.	gene_id "MSTRG.120849"; transcript_id "MSTRG.120849.24"; exon_number "9";
chr3	StringTie	exon	38088296	38088388	1000	+	.	gene_id "MSTRG.120849"; transcript_id "MSTRG.120849.24"; exon_number "10";
chr3	StringTie	exon	38092790	38092880	1000	+	.	gene_id "MSTRG.120849"; transcript_id "MSTRG.120849.24"; exon_number "11";
chr3	StringTie	exon	38093605	38093767	1000	+	.	gene_id "MSTRG.120849"; transcript_id "MSTRG.120849.24"; exon_number "12";
chr3	StringTie	exon	38094879	38095071	1000	+	.	gene_id "MSTRG.120849"; transcript_id "MSTRG.120849.24"; exon_number "13";
chr3	StringTie	exon	38095888	38095946	1000	+	.	gene_id "MSTRG.120849"; transcript_id "MSTRG.120849.24"; exon_number "14";
chr3	StringTie	exon	38096569	38096737	1000	+	.	gene_id "MSTRG.120849"; transcript_id "MSTRG.120849.24"; exon_number "15";
chr3	StringTie	exon	38097182	38097275	1000	+	.	gene_id "MSTRG.120849"; transcript_id "MSTRG.120849.24"; exon_number "16";
chr3	StringTie	exon	38097507	38097637	1000	+	.	gene_id "MSTRG.120849"; transcript_id "MSTRG.120849.24"; exon_number "17";
chr3	StringTie	exon	38097744	38097902	1000	+	.	gene_id "MSTRG.120849"; transcript_id "MSTRG.120849.24"; exon_number "18";
chr3	StringTie	exon	38100286	38100425	1000	+	.	gene_id "MSTRG.120849"; transcript_id "MSTRG.120849.24"; exon_number "19";
chr3	StringTie	exon	38107584	38107737	1000	+	.	gene_id "MSTRG.120849"; transcript_id "MSTRG.120849.24"; exon_number "20";
chr3	StringTie	exon	38108405	38108515	1000	+	.	gene_id "MSTRG.120849"; transcript_id "MSTRG.120849.24"; exon_number "21";
chr3	StringTie	exon	38109432	38109562	1000	+	.	gene_id "MSTRG.120849"; transcript_id "MSTRG.120849.24"; exon_number "22";
chr3	StringTie	exon	38110099	38110281	1000	+	.	gene_id "MSTRG.120849"; transcript_id "MSTRG.120849.24"; exon_number "23";
chr3	StringTie	exon	38111677	38111747	1000	+	.	gene_id "MSTRG.120849"; transcript_id "MSTRG.120849.24"; exon_number "24";
chr3	StringTie	exon	38112210	38112361	1000	+	.	gene_id "MSTRG.120849"; transcript_id "MSTRG.120849.24"; exon_number "25";
chr3	StringTie	exon	38114342	38114460	1000	+	.	gene_id "MSTRG.120849"; transcript_id "MSTRG.120849.24"; exon_number "26";
chr3	StringTie	exon	38114983	38115053	1000	+	.	gene_id "MSTRG.120849"; transcript_id "MSTRG.120849.24"; exon_number "27";
chr3	StringTie	exon	38116453	38116658	1000	+	.	gene_id "MSTRG.120849"; transcript_id "MSTRG.120849.24"; exon_number "28";
chr3	StringTie	exon	38116773	38116889	1000	+	.	gene_id "MSTRG.120849"; transcript_id "MSTRG.120849.24"; exon_number "29";
chr3	StringTie	exon	38116975	38117611	1000	+	.	gene_id "MSTRG.120849"; transcript_id "MSTRG.120849.24"; exon_number "30";
chr3	StringTie	exon	38117806	38118024	1000	+	.	gene_id "MSTRG.120849"; transcript_id "MSTRG.120849.24"; exon_number "31";
chr3	StringTie	exon	38120448	38120609	1000	+	.	gene_id "MSTRG.120849"; transcript_id "MSTRG.120849.24"; exon_number "32";
chr3	StringTie	exon	38121628	38121781	1000	+	.	gene_id "MSTRG.120849"; transcript_id "MSTRG.120849.24"; exon_number "33";
chr3	StringTie	exon	38122289	38124025	1000	+	.	gene_id "MSTRG.120849"; transcript_id "MSTRG.120849.24"; exon_number "34";
chr3	StringTie	transcript	38039055	38126692	1000	+	.	gene_id "MSTRG.120849"; transcript_id "MSTRG.120849.25";
chr3	StringTie	exon	38039055	38039636	1000	+	.	gene_id "MSTRG.120849"; transcript_id "MSTRG.120849.25"; exon_number "1";
chr3	StringTie	exon	38045543	38045693	1000	+	.	gene_id "MSTRG.120849"; transcript_id "MSTRG.120849.25"; exon_number "2";
chr3	StringTie	exon	38059742	38059852	1000	+	.	gene_id "MSTRG.120849"; transcript_id "MSTRG.120849.25"; exon_number "3";
chr3	StringTie	exon	38062169	38062368	1000	+	.	gene_id "MSTRG.120849"; transcript_id "MSTRG.120849.25"; exon_number "4";
chr3	StringTie	exon	38062581	38062801	1000	+	.	gene_id "MSTRG.120849"; transcript_id "MSTRG.120849.25"; exon_number "5";
chr3	StringTie	exon	38063841	38063919	1000	+	.	gene_id "MSTRG.120849"; transcript_id "MSTRG.120849.25"; exon_number "6";
chr3	StringTie	exon	38084158	38085447	1000	+	.	gene_id "MSTRG.120849"; transcript_id "MSTRG.120849.25"; exon_number "7";
chr3	StringTie	exon	38086241	38086377	1000	+	.	gene_id "MSTRG.120849"; transcript_id "MSTRG.120849.25"; exon_number "8";
chr3	StringTie	exon	38088296	38088388	1000	+	.	gene_id "MSTRG.120849"; transcript_id "MSTRG.120849.25"; exon_number "9";
chr3	StringTie	exon	38092790	38092880	1000	+	.	gene_id "MSTRG.120849"; transcript_id "MSTRG.120849.25"; exon_number "10";
chr3	StringTie	exon	38093605	38093767	1000	+	.	gene_id "MSTRG.120849"; transcript_id "MSTRG.120849.25"; exon_number "11";
chr3	StringTie	exon	38094879	38095071	1000	+	.	gene_id "MSTRG.120849"; transcript_id "MSTRG.120849.25"; exon_number "12";
chr3	StringTie	exon	38095888	38095946	1000	+	.	gene_id "MSTRG.120849"; transcript_id "MSTRG.120849.25"; exon_number "13";
chr3	StringTie	exon	38096569	38096737	1000	+	.	gene_id "MSTRG.120849"; transcript_id "MSTRG.120849.25"; exon_number "14";
chr3	StringTie	exon	38097182	38097275	1000	+	.	gene_id "MSTRG.120849"; transcript_id "MSTRG.120849.25"; exon_number "15";
chr3	StringTie	exon	38097507	38097637	1000	+	.	gene_id "MSTRG.120849"; transcript_id "MSTRG.120849.25"; exon_number "16";
chr3	StringTie	exon	38097744	38097902	1000	+	.	gene_id "MSTRG.120849"; transcript_id "MSTRG.120849.25"; exon_number "17";
chr3	StringTie	exon	38100286	38100425	1000	+	.	gene_id "MSTRG.120849"; transcript_id "MSTRG.120849.25"; exon_number "18";
chr3	StringTie	exon	38107584	38107737	1000	+	.	gene_id "MSTRG.120849"; transcript_id "MSTRG.120849.25"; exon_number "19";
chr3	StringTie	exon	38108405	38108515	1000	+	.	gene_id "MSTRG.120849"; transcript_id "MSTRG.120849.25"; exon_number "20";
chr3	StringTie	exon	38109432	38109562	1000	+	.	gene_id "MSTRG.120849"; transcript_id "MSTRG.120849.25"; exon_number "21";
chr3	StringTie	exon	38110099	38110281	1000	+	.	gene_id "MSTRG.120849"; transcript_id "MSTRG.120849.25"; exon_number "22";
chr3	StringTie	exon	38111677	38111747	1000	+	.	gene_id "MSTRG.120849"; transcript_id "MSTRG.120849.25"; exon_number "23";
chr3	StringTie	exon	38112210	38112361	1000	+	.	gene_id "MSTRG.120849"; transcript_id "MSTRG.120849.25"; exon_number "24";
chr3	StringTie	exon	38114342	38114460	1000	+	.	gene_id "MSTRG.120849"; transcript_id "MSTRG.120849.25"; exon_number "25";
chr3	StringTie	exon	38114983	38115053	1000	+	.	gene_id "MSTRG.120849"; transcript_id "MSTRG.120849.25"; exon_number "26";
chr3	StringTie	exon	38116453	38116658	1000	+	.	gene_id "MSTRG.120849"; transcript_id "MSTRG.120849.25"; exon_number "27";
chr3	StringTie	exon	38116773	38116889	1000	+	.	gene_id "MSTRG.120849"; transcript_id "MSTRG.120849.25"; exon_number "28";
chr3	StringTie	exon	38116975	38117100	1000	+	.	gene_id "MSTRG.120849"; transcript_id "MSTRG.120849.25"; exon_number "29";
chr3	StringTie	exon	38117208	38117302	1000	+	.	gene_id "MSTRG.120849"; transcript_id "MSTRG.120849.25"; exon_number "30";
chr3	StringTie	exon	38117527	38117611	1000	+	.	gene_id "MSTRG.120849"; transcript_id "MSTRG.120849.25"; exon_number "31";
chr3	StringTie	exon	38117806	38118024	1000	+	.	gene_id "MSTRG.120849"; transcript_id "MSTRG.120849.25"; exon_number "32";
chr3	StringTie	exon	38120448	38120609	1000	+	.	gene_id "MSTRG.120849"; transcript_id "MSTRG.120849.25"; exon_number "33";
chr3	StringTie	exon	38121628	38121781	1000	+	.	gene_id "MSTRG.120849"; transcript_id "MSTRG.120849.25"; exon_number "34";
chr3	StringTie	exon	38122071	38122194	1000	+	.	gene_id "MSTRG.120849"; transcript_id "MSTRG.120849.25"; exon_number "35";
chr3	StringTie	exon	38122289	38123301	1000	+	.	gene_id "MSTRG.120849"; transcript_id "MSTRG.120849.25"; exon_number "36";
chr3	StringTie	exon	38125511	38125705	1000	+	.	gene_id "MSTRG.120849"; transcript_id "MSTRG.120849.25"; exon_number "37";
chr3	StringTie	exon	38126194	38126307	1000	+	.	gene_id "MSTRG.120849"; transcript_id "MSTRG.120849.25"; exon_number "38";
chr3	StringTie	exon	38126539	38126692	1000	+	.	gene_id "MSTRG.120849"; transcript_id "MSTRG.120849.25"; exon_number "39";
chr3	StringTie	transcript	38039065	38124015	1000	+	.	gene_id "MSTRG.120849"; transcript_id "MSTRG.120849.26";
chr3	StringTie	exon	38039065	38039636	1000	+	.	gene_id "MSTRG.120849"; transcript_id "MSTRG.120849.26"; exon_number "1";
chr3	StringTie	exon	38045543	38045693	1000	+	.	gene_id "MSTRG.120849"; transcript_id "MSTRG.120849.26"; exon_number "2";
chr3	StringTie	exon	38059742	38059852	1000	+	.	gene_id "MSTRG.120849"; transcript_id "MSTRG.120849.26"; exon_number "3";
chr3	StringTie	exon	38062169	38062368	1000	+	.	gene_id "MSTRG.120849"; transcript_id "MSTRG.120849.26"; exon_number "4";
chr3	StringTie	exon	38062581	38062801	1000	+	.	gene_id "MSTRG.120849"; transcript_id "MSTRG.120849.26"; exon_number "5";
chr3	StringTie	exon	38063841	38063919	1000	+	.	gene_id "MSTRG.120849"; transcript_id "MSTRG.120849.26"; exon_number "6";
chr3	StringTie	exon	38084158	38084245	1000	+	.	gene_id "MSTRG.120849"; transcript_id "MSTRG.120849.26"; exon_number "7";
chr3	StringTie	exon	38085274	38085447	1000	+	.	gene_id "MSTRG.120849"; transcript_id "MSTRG.120849.26"; exon_number "8";
chr3	StringTie	exon	38086241	38086377	1000	+	.	gene_id "MSTRG.120849"; transcript_id "MSTRG.120849.26"; exon_number "9";
chr3	StringTie	exon	38088296	38088388	1000	+	.	gene_id "MSTRG.120849"; transcript_id "MSTRG.120849.26"; exon_number "10";
chr3	StringTie	exon	38093605	38093767	1000	+	.	gene_id "MSTRG.120849"; transcript_id "MSTRG.120849.26"; exon_number "11";
chr3	StringTie	exon	38094879	38095946	1000	+	.	gene_id "MSTRG.120849"; transcript_id "MSTRG.120849.26"; exon_number "12";
chr3	StringTie	exon	38096569	38096737	1000	+	.	gene_id "MSTRG.120849"; transcript_id "MSTRG.120849.26"; exon_number "13";
chr3	StringTie	exon	38097182	38097275	1000	+	.	gene_id "MSTRG.120849"; transcript_id "MSTRG.120849.26"; exon_number "14";
chr3	StringTie	exon	38097507	38097637	1000	+	.	gene_id "MSTRG.120849"; transcript_id "MSTRG.120849.26"; exon_number "15";
chr3	StringTie	exon	38097744	38097902	1000	+	.	gene_id "MSTRG.120849"; transcript_id "MSTRG.120849.26"; exon_number "16";
chr3	StringTie	exon	38100286	38100425	1000	+	.	gene_id "MSTRG.120849"; transcript_id "MSTRG.120849.26"; exon_number "17";
chr3	StringTie	exon	38107584	38107737	1000	+	.	gene_id "MSTRG.120849"; transcript_id "MSTRG.120849.26"; exon_number "18";
chr3	StringTie	exon	38108405	38108515	1000	+	.	gene_id "MSTRG.120849"; transcript_id "MSTRG.120849.26"; exon_number "19";
chr3	StringTie	exon	38109432	38109562	1000	+	.	gene_id "MSTRG.120849"; transcript_id "MSTRG.120849.26"; exon_number "20";
chr3	StringTie	exon	38110085	38110281	1000	+	.	gene_id "MSTRG.120849"; transcript_id "MSTRG.120849.26"; exon_number "21";
chr3	StringTie	exon	38111677	38111747	1000	+	.	gene_id "MSTRG.120849"; transcript_id "MSTRG.120849.26"; exon_number "22";
chr3	StringTie	exon	38112210	38112361	1000	+	.	gene_id "MSTRG.120849"; transcript_id "MSTRG.120849.26"; exon_number "23";
chr3	StringTie	exon	38114342	38114460	1000	+	.	gene_id "MSTRG.120849"; transcript_id "MSTRG.120849.26"; exon_number "24";
chr3	StringTie	exon	38114983	38115053	1000	+	.	gene_id "MSTRG.120849"; transcript_id "MSTRG.120849.26"; exon_number "25";
chr3	StringTie	exon	38116453	38116658	1000	+	.	gene_id "MSTRG.120849"; transcript_id "MSTRG.120849.26"; exon_number "26";
chr3	StringTie	exon	38116773	38116889	1000	+	.	gene_id "MSTRG.120849"; transcript_id "MSTRG.120849.26"; exon_number "27";
chr3	StringTie	exon	38116975	38117302	1000	+	.	gene_id "MSTRG.120849"; transcript_id "MSTRG.120849.26"; exon_number "28";
chr3	StringTie	exon	38117527	38117611	1000	+	.	gene_id "MSTRG.120849"; transcript_id "MSTRG.120849.26"; exon_number "29";
chr3	StringTie	exon	38117806	38118024	1000	+	.	gene_id "MSTRG.120849"; transcript_id "MSTRG.120849.26"; exon_number "30";
chr3	StringTie	exon	38120448	38120609	1000	+	.	gene_id "MSTRG.120849"; transcript_id "MSTRG.120849.26"; exon_number "31";
chr3	StringTie	exon	38121628	38121781	1000	+	.	gene_id "MSTRG.120849"; transcript_id "MSTRG.120849.26"; exon_number "32";
chr3	StringTie	exon	38122071	38122194	1000	+	.	gene_id "MSTRG.120849"; transcript_id "MSTRG.120849.26"; exon_number "33";
chr3	StringTie	exon	38122289	38124015	1000	+	.	gene_id "MSTRG.120849"; transcript_id "MSTRG.120849.26"; exon_number "34";
chr3	StringTie	transcript	38039066	38124017	1000	+	.	gene_id "MSTRG.120849"; transcript_id "MSTRG.120849.27";
chr3	StringTie	exon	38039066	38039636	1000	+	.	gene_id "MSTRG.120849"; transcript_id "MSTRG.120849.27"; exon_number "1";
chr3	StringTie	exon	38045543	38045693	1000	+	.	gene_id "MSTRG.120849"; transcript_id "MSTRG.120849.27"; exon_number "2";
chr3	StringTie	exon	38059742	38059852	1000	+	.	gene_id "MSTRG.120849"; transcript_id "MSTRG.120849.27"; exon_number "3";
chr3	StringTie	exon	38062169	38062368	1000	+	.	gene_id "MSTRG.120849"; transcript_id "MSTRG.120849.27"; exon_number "4";
chr3	StringTie	exon	38062581	38062801	1000	+	.	gene_id "MSTRG.120849"; transcript_id "MSTRG.120849.27"; exon_number "5";
chr3	StringTie	exon	38063841	38063919	1000	+	.	gene_id "MSTRG.120849"; transcript_id "MSTRG.120849.27"; exon_number "6";
chr3	StringTie	exon	38084158	38084245	1000	+	.	gene_id "MSTRG.120849"; transcript_id "MSTRG.120849.27"; exon_number "7";
chr3	StringTie	exon	38085274	38085447	1000	+	.	gene_id "MSTRG.120849"; transcript_id "MSTRG.120849.27"; exon_number "8";
chr3	StringTie	exon	38086241	38086377	1000	+	.	gene_id "MSTRG.120849"; transcript_id "MSTRG.120849.27"; exon_number "9";
chr3	StringTie	exon	38088296	38088388	1000	+	.	gene_id "MSTRG.120849"; transcript_id "MSTRG.120849.27"; exon_number "10";
chr3	StringTie	exon	38092790	38092880	1000	+	.	gene_id "MSTRG.120849"; transcript_id "MSTRG.120849.27"; exon_number "11";
chr3	StringTie	exon	38093605	38093767	1000	+	.	gene_id "MSTRG.120849"; transcript_id "MSTRG.120849.27"; exon_number "12";
chr3	StringTie	exon	38094879	38095946	1000	+	.	gene_id "MSTRG.120849"; transcript_id "MSTRG.120849.27"; exon_number "13";
chr3	StringTie	exon	38096569	38096737	1000	+	.	gene_id "MSTRG.120849"; transcript_id "MSTRG.120849.27"; exon_number "14";
chr3	StringTie	exon	38097182	38097275	1000	+	.	gene_id "MSTRG.120849"; transcript_id "MSTRG.120849.27"; exon_number "15";
chr3	StringTie	exon	38097507	38097637	1000	+	.	gene_id "MSTRG.120849"; transcript_id "MSTRG.120849.27"; exon_number "16";
chr3	StringTie	exon	38097744	38097902	1000	+	.	gene_id "MSTRG.120849"; transcript_id "MSTRG.120849.27"; exon_number "17";
chr3	StringTie	exon	38100286	38100425	1000	+	.	gene_id "MSTRG.120849"; transcript_id "MSTRG.120849.27"; exon_number "18";
chr3	StringTie	exon	38107584	38107737	1000	+	.	gene_id "MSTRG.120849"; transcript_id "MSTRG.120849.27"; exon_number "19";
chr3	StringTie	exon	38108405	38108515	1000	+	.	gene_id "MSTRG.120849"; transcript_id "MSTRG.120849.27"; exon_number "20";
chr3	StringTie	exon	38109432	38109562	1000	+	.	gene_id "MSTRG.120849"; transcript_id "MSTRG.120849.27"; exon_number "21";
chr3	StringTie	exon	38110090	38110281	1000	+	.	gene_id "MSTRG.120849"; transcript_id "MSTRG.120849.27"; exon_number "22";
chr3	StringTie	exon	38111677	38111747	1000	+	.	gene_id "MSTRG.120849"; transcript_id "MSTRG.120849.27"; exon_number "23";
chr3	StringTie	exon	38112210	38112361	1000	+	.	gene_id "MSTRG.120849"; transcript_id "MSTRG.120849.27"; exon_number "24";
chr3	StringTie	exon	38114342	38114460	1000	+	.	gene_id "MSTRG.120849"; transcript_id "MSTRG.120849.27"; exon_number "25";
chr3	StringTie	exon	38114983	38115053	1000	+	.	gene_id "MSTRG.120849"; transcript_id "MSTRG.120849.27"; exon_number "26";
chr3	StringTie	exon	38116453	38116658	1000	+	.	gene_id "MSTRG.120849"; transcript_id "MSTRG.120849.27"; exon_number "27";
chr3	StringTie	exon	38116773	38116889	1000	+	.	gene_id "MSTRG.120849"; transcript_id "MSTRG.120849.27"; exon_number "28";
chr3	StringTie	exon	38116975	38117100	1000	+	.	gene_id "MSTRG.120849"; transcript_id "MSTRG.120849.27"; exon_number "29";
chr3	StringTie	exon	38117205	38117302	1000	+	.	gene_id "MSTRG.120849"; transcript_id "MSTRG.120849.27"; exon_number "30";
chr3	StringTie	exon	38117527	38117611	1000	+	.	gene_id "MSTRG.120849"; transcript_id "MSTRG.120849.27"; exon_number "31";
chr3	StringTie	exon	38117806	38118024	1000	+	.	gene_id "MSTRG.120849"; transcript_id "MSTRG.120849.27"; exon_number "32";
chr3	StringTie	exon	38120448	38120609	1000	+	.	gene_id "MSTRG.120849"; transcript_id "MSTRG.120849.27"; exon_number "33";
chr3	StringTie	exon	38121628	38121781	1000	+	.	gene_id "MSTRG.120849"; transcript_id "MSTRG.120849.27"; exon_number "34";
chr3	StringTie	exon	38122071	38122194	1000	+	.	gene_id "MSTRG.120849"; transcript_id "MSTRG.120849.27"; exon_number "35";
chr3	StringTie	exon	38122289	38124017	1000	+	.	gene_id "MSTRG.120849"; transcript_id "MSTRG.120849.27"; exon_number "36";
chr3	StringTie	transcript	38039073	38124015	1000	+	.	gene_id "MSTRG.120849"; transcript_id "MSTRG.120849.28";
chr3	StringTie	exon	38039073	38039636	1000	+	.	gene_id "MSTRG.120849"; transcript_id "MSTRG.120849.28"; exon_number "1";
chr3	StringTie	exon	38045543	38045693	1000	+	.	gene_id "MSTRG.120849"; transcript_id "MSTRG.120849.28"; exon_number "2";
chr3	StringTie	exon	38059742	38059852	1000	+	.	gene_id "MSTRG.120849"; transcript_id "MSTRG.120849.28"; exon_number "3";
chr3	StringTie	exon	38062169	38062368	1000	+	.	gene_id "MSTRG.120849"; transcript_id "MSTRG.120849.28"; exon_number "4";
chr3	StringTie	exon	38062581	38062801	1000	+	.	gene_id "MSTRG.120849"; transcript_id "MSTRG.120849.28"; exon_number "5";
chr3	StringTie	exon	38063841	38063919	1000	+	.	gene_id "MSTRG.120849"; transcript_id "MSTRG.120849.28"; exon_number "6";
chr3	StringTie	exon	38084158	38085447	1000	+	.	gene_id "MSTRG.120849"; transcript_id "MSTRG.120849.28"; exon_number "7";
chr3	StringTie	exon	38086241	38086377	1000	+	.	gene_id "MSTRG.120849"; transcript_id "MSTRG.120849.28"; exon_number "8";
chr3	StringTie	exon	38088296	38088388	1000	+	.	gene_id "MSTRG.120849"; transcript_id "MSTRG.120849.28"; exon_number "9";
chr3	StringTie	exon	38093605	38093767	1000	+	.	gene_id "MSTRG.120849"; transcript_id "MSTRG.120849.28"; exon_number "10";
chr3	StringTie	exon	38094879	38095946	1000	+	.	gene_id "MSTRG.120849"; transcript_id "MSTRG.120849.28"; exon_number "11";
chr3	StringTie	exon	38096569	38096737	1000	+	.	gene_id "MSTRG.120849"; transcript_id "MSTRG.120849.28"; exon_number "12";
chr3	StringTie	exon	38097182	38097275	1000	+	.	gene_id "MSTRG.120849"; transcript_id "MSTRG.120849.28"; exon_number "13";
chr3	StringTie	exon	38097507	38097637	1000	+	.	gene_id "MSTRG.120849"; transcript_id "MSTRG.120849.28"; exon_number "14";
chr3	StringTie	exon	38097744	38097902	1000	+	.	gene_id "MSTRG.120849"; transcript_id "MSTRG.120849.28"; exon_number "15";
chr3	StringTie	exon	38100286	38100425	1000	+	.	gene_id "MSTRG.120849"; transcript_id "MSTRG.120849.28"; exon_number "16";
chr3	StringTie	exon	38107584	38107737	1000	+	.	gene_id "MSTRG.120849"; transcript_id "MSTRG.120849.28"; exon_number "17";
chr3	StringTie	exon	38108405	38108515	1000	+	.	gene_id "MSTRG.120849"; transcript_id "MSTRG.120849.28"; exon_number "18";
chr3	StringTie	exon	38109432	38109562	1000	+	.	gene_id "MSTRG.120849"; transcript_id "MSTRG.120849.28"; exon_number "19";
chr3	StringTie	exon	38110085	38110281	1000	+	.	gene_id "MSTRG.120849"; transcript_id "MSTRG.120849.28"; exon_number "20";
chr3	StringTie	exon	38111677	38111747	1000	+	.	gene_id "MSTRG.120849"; transcript_id "MSTRG.120849.28"; exon_number "21";
chr3	StringTie	exon	38112210	38112361	1000	+	.	gene_id "MSTRG.120849"; transcript_id "MSTRG.120849.28"; exon_number "22";
chr3	StringTie	exon	38114342	38114460	1000	+	.	gene_id "MSTRG.120849"; transcript_id "MSTRG.120849.28"; exon_number "23";
chr3	StringTie	exon	38114983	38115053	1000	+	.	gene_id "MSTRG.120849"; transcript_id "MSTRG.120849.28"; exon_number "24";
chr3	StringTie	exon	38116453	38116658	1000	+	.	gene_id "MSTRG.120849"; transcript_id "MSTRG.120849.28"; exon_number "25";
chr3	StringTie	exon	38116773	38116889	1000	+	.	gene_id "MSTRG.120849"; transcript_id "MSTRG.120849.28"; exon_number "26";
chr3	StringTie	exon	38116975	38117100	1000	+	.	gene_id "MSTRG.120849"; transcript_id "MSTRG.120849.28"; exon_number "27";
chr3	StringTie	exon	38117208	38117302	1000	+	.	gene_id "MSTRG.120849"; transcript_id "MSTRG.120849.28"; exon_number "28";
chr3	StringTie	exon	38117527	38117611	1000	+	.	gene_id "MSTRG.120849"; transcript_id "MSTRG.120849.28"; exon_number "29";
chr3	StringTie	exon	38117806	38118024	1000	+	.	gene_id "MSTRG.120849"; transcript_id "MSTRG.120849.28"; exon_number "30";
chr3	StringTie	exon	38120448	38120609	1000	+	.	gene_id "MSTRG.120849"; transcript_id "MSTRG.120849.28"; exon_number "31";
chr3	StringTie	exon	38121628	38121781	1000	+	.	gene_id "MSTRG.120849"; transcript_id "MSTRG.120849.28"; exon_number "32";
chr3	StringTie	exon	38122071	38122194	1000	+	.	gene_id "MSTRG.120849"; transcript_id "MSTRG.120849.28"; exon_number "33";
chr3	StringTie	exon	38122289	38124015	1000	+	.	gene_id "MSTRG.120849"; transcript_id "MSTRG.120849.28"; exon_number "34";
chr3	StringTie	transcript	38039075	38124015	1000	+	.	gene_id "MSTRG.120849"; transcript_id "MSTRG.120849.29";
chr3	StringTie	exon	38039075	38039636	1000	+	.	gene_id "MSTRG.120849"; transcript_id "MSTRG.120849.29"; exon_number "1";
chr3	StringTie	exon	38045543	38045693	1000	+	.	gene_id "MSTRG.120849"; transcript_id "MSTRG.120849.29"; exon_number "2";
chr3	StringTie	exon	38059742	38059852	1000	+	.	gene_id "MSTRG.120849"; transcript_id "MSTRG.120849.29"; exon_number "3";
chr3	StringTie	exon	38062169	38062368	1000	+	.	gene_id "MSTRG.120849"; transcript_id "MSTRG.120849.29"; exon_number "4";
chr3	StringTie	exon	38062581	38062801	1000	+	.	gene_id "MSTRG.120849"; transcript_id "MSTRG.120849.29"; exon_number "5";
chr3	StringTie	exon	38063841	38063919	1000	+	.	gene_id "MSTRG.120849"; transcript_id "MSTRG.120849.29"; exon_number "6";
chr3	StringTie	exon	38084158	38085447	1000	+	.	gene_id "MSTRG.120849"; transcript_id "MSTRG.120849.29"; exon_number "7";
chr3	StringTie	exon	38086241	38086377	1000	+	.	gene_id "MSTRG.120849"; transcript_id "MSTRG.120849.29"; exon_number "8";
chr3	StringTie	exon	38088296	38088388	1000	+	.	gene_id "MSTRG.120849"; transcript_id "MSTRG.120849.29"; exon_number "9";
chr3	StringTie	exon	38092790	38092880	1000	+	.	gene_id "MSTRG.120849"; transcript_id "MSTRG.120849.29"; exon_number "10";
chr3	StringTie	exon	38093605	38093767	1000	+	.	gene_id "MSTRG.120849"; transcript_id "MSTRG.120849.29"; exon_number "11";
chr3	StringTie	exon	38094879	38095946	1000	+	.	gene_id "MSTRG.120849"; transcript_id "MSTRG.120849.29"; exon_number "12";
chr3	StringTie	exon	38096569	38096737	1000	+	.	gene_id "MSTRG.120849"; transcript_id "MSTRG.120849.29"; exon_number "13";
chr3	StringTie	exon	38097182	38097275	1000	+	.	gene_id "MSTRG.120849"; transcript_id "MSTRG.120849.29"; exon_number "14";
chr3	StringTie	exon	38097507	38097637	1000	+	.	gene_id "MSTRG.120849"; transcript_id "MSTRG.120849.29"; exon_number "15";
chr3	StringTie	exon	38097744	38097902	1000	+	.	gene_id "MSTRG.120849"; transcript_id "MSTRG.120849.29"; exon_number "16";
chr3	StringTie	exon	38100286	38100425	1000	+	.	gene_id "MSTRG.120849"; transcript_id "MSTRG.120849.29"; exon_number "17";
chr3	StringTie	exon	38107584	38107737	1000	+	.	gene_id "MSTRG.120849"; transcript_id "MSTRG.120849.29"; exon_number "18";
chr3	StringTie	exon	38108405	38108515	1000	+	.	gene_id "MSTRG.120849"; transcript_id "MSTRG.120849.29"; exon_number "19";
chr3	StringTie	exon	38109432	38109562	1000	+	.	gene_id "MSTRG.120849"; transcript_id "MSTRG.120849.29"; exon_number "20";
chr3	StringTie	exon	38110090	38110281	1000	+	.	gene_id "MSTRG.120849"; transcript_id "MSTRG.120849.29"; exon_number "21";
chr3	StringTie	exon	38111677	38111747	1000	+	.	gene_id "MSTRG.120849"; transcript_id "MSTRG.120849.29"; exon_number "22";
chr3	StringTie	exon	38112193	38112361	1000	+	.	gene_id "MSTRG.120849"; transcript_id "MSTRG.120849.29"; exon_number "23";
chr3	StringTie	exon	38114342	38114460	1000	+	.	gene_id "MSTRG.120849"; transcript_id "MSTRG.120849.29"; exon_number "24";
chr3	StringTie	exon	38114983	38115053	1000	+	.	gene_id "MSTRG.120849"; transcript_id "MSTRG.120849.29"; exon_number "25";
chr3	StringTie	exon	38116453	38116658	1000	+	.	gene_id "MSTRG.120849"; transcript_id "MSTRG.120849.29"; exon_number "26";
chr3	StringTie	exon	38116773	38116889	1000	+	.	gene_id "MSTRG.120849"; transcript_id "MSTRG.120849.29"; exon_number "27";
chr3	StringTie	exon	38116975	38117100	1000	+	.	gene_id "MSTRG.120849"; transcript_id "MSTRG.120849.29"; exon_number "28";
chr3	StringTie	exon	38117205	38117302	1000	+	.	gene_id "MSTRG.120849"; transcript_id "MSTRG.120849.29"; exon_number "29";
chr3	StringTie	exon	38117527	38117611	1000	+	.	gene_id "MSTRG.120849"; transcript_id "MSTRG.120849.29"; exon_number "30";
chr3	StringTie	exon	38117806	38118024	1000	+	.	gene_id "MSTRG.120849"; transcript_id "MSTRG.120849.29"; exon_number "31";
chr3	StringTie	exon	38120448	38120609	1000	+	.	gene_id "MSTRG.120849"; transcript_id "MSTRG.120849.29"; exon_number "32";
chr3	StringTie	exon	38121628	38121781	1000	+	.	gene_id "MSTRG.120849"; transcript_id "MSTRG.120849.29"; exon_number "33";
chr3	StringTie	exon	38122071	38122194	1000	+	.	gene_id "MSTRG.120849"; transcript_id "MSTRG.120849.29"; exon_number "34";
chr3	StringTie	exon	38122289	38124015	1000	+	.	gene_id "MSTRG.120849"; transcript_id "MSTRG.120849.29"; exon_number "35";
chr3	StringTie	transcript	38036973	38124030	1000	+	.	gene_id "MSTRG.120849"; transcript_id "MSTRG.120849.3";
chr3	StringTie	exon	38036973	38039636	1000	+	.	gene_id "MSTRG.120849"; transcript_id "MSTRG.120849.3"; exon_number "1";
chr3	StringTie	exon	38045543	38045693	1000	+	.	gene_id "MSTRG.120849"; transcript_id "MSTRG.120849.3"; exon_number "2";
chr3	StringTie	exon	38059742	38059852	1000	+	.	gene_id "MSTRG.120849"; transcript_id "MSTRG.120849.3"; exon_number "3";
chr3	StringTie	exon	38062169	38062368	1000	+	.	gene_id "MSTRG.120849"; transcript_id "MSTRG.120849.3"; exon_number "4";
chr3	StringTie	exon	38062581	38062801	1000	+	.	gene_id "MSTRG.120849"; transcript_id "MSTRG.120849.3"; exon_number "5";
chr3	StringTie	exon	38063841	38063919	1000	+	.	gene_id "MSTRG.120849"; transcript_id "MSTRG.120849.3"; exon_number "6";
chr3	StringTie	exon	38084158	38084245	1000	+	.	gene_id "MSTRG.120849"; transcript_id "MSTRG.120849.3"; exon_number "7";
chr3	StringTie	exon	38085274	38085447	1000	+	.	gene_id "MSTRG.120849"; transcript_id "MSTRG.120849.3"; exon_number "8";
chr3	StringTie	exon	38086241	38086377	1000	+	.	gene_id "MSTRG.120849"; transcript_id "MSTRG.120849.3"; exon_number "9";
chr3	StringTie	exon	38088296	38088388	1000	+	.	gene_id "MSTRG.120849"; transcript_id "MSTRG.120849.3"; exon_number "10";
chr3	StringTie	exon	38092790	38092880	1000	+	.	gene_id "MSTRG.120849"; transcript_id "MSTRG.120849.3"; exon_number "11";
chr3	StringTie	exon	38093605	38093767	1000	+	.	gene_id "MSTRG.120849"; transcript_id "MSTRG.120849.3"; exon_number "12";
chr3	StringTie	exon	38094879	38095071	1000	+	.	gene_id "MSTRG.120849"; transcript_id "MSTRG.120849.3"; exon_number "13";
chr3	StringTie	exon	38095888	38095946	1000	+	.	gene_id "MSTRG.120849"; transcript_id "MSTRG.120849.3"; exon_number "14";
chr3	StringTie	exon	38096569	38096737	1000	+	.	gene_id "MSTRG.120849"; transcript_id "MSTRG.120849.3"; exon_number "15";
chr3	StringTie	exon	38097182	38097275	1000	+	.	gene_id "MSTRG.120849"; transcript_id "MSTRG.120849.3"; exon_number "16";
chr3	StringTie	exon	38097507	38097637	1000	+	.	gene_id "MSTRG.120849"; transcript_id "MSTRG.120849.3"; exon_number "17";
chr3	StringTie	exon	38097744	38097902	1000	+	.	gene_id "MSTRG.120849"; transcript_id "MSTRG.120849.3"; exon_number "18";
chr3	StringTie	exon	38100286	38100425	1000	+	.	gene_id "MSTRG.120849"; transcript_id "MSTRG.120849.3"; exon_number "19";
chr3	StringTie	exon	38107584	38107737	1000	+	.	gene_id "MSTRG.120849"; transcript_id "MSTRG.120849.3"; exon_number "20";
chr3	StringTie	exon	38108405	38108515	1000	+	.	gene_id "MSTRG.120849"; transcript_id "MSTRG.120849.3"; exon_number "21";
chr3	StringTie	exon	38109432	38109562	1000	+	.	gene_id "MSTRG.120849"; transcript_id "MSTRG.120849.3"; exon_number "22";
chr3	StringTie	exon	38110090	38110281	1000	+	.	gene_id "MSTRG.120849"; transcript_id "MSTRG.120849.3"; exon_number "23";
chr3	StringTie	exon	38111677	38111747	1000	+	.	gene_id "MSTRG.120849"; transcript_id "MSTRG.120849.3"; exon_number "24";
chr3	StringTie	exon	38112210	38112361	1000	+	.	gene_id "MSTRG.120849"; transcript_id "MSTRG.120849.3"; exon_number "25";
chr3	StringTie	exon	38114342	38114460	1000	+	.	gene_id "MSTRG.120849"; transcript_id "MSTRG.120849.3"; exon_number "26";
chr3	StringTie	exon	38114983	38115053	1000	+	.	gene_id "MSTRG.120849"; transcript_id "MSTRG.120849.3"; exon_number "27";
chr3	StringTie	exon	38116453	38116658	1000	+	.	gene_id "MSTRG.120849"; transcript_id "MSTRG.120849.3"; exon_number "28";
chr3	StringTie	exon	38116773	38116889	1000	+	.	gene_id "MSTRG.120849"; transcript_id "MSTRG.120849.3"; exon_number "29";
chr3	StringTie	exon	38116975	38117100	1000	+	.	gene_id "MSTRG.120849"; transcript_id "MSTRG.120849.3"; exon_number "30";
chr3	StringTie	exon	38117208	38117302	1000	+	.	gene_id "MSTRG.120849"; transcript_id "MSTRG.120849.3"; exon_number "31";
chr3	StringTie	exon	38117527	38117611	1000	+	.	gene_id "MSTRG.120849"; transcript_id "MSTRG.120849.3"; exon_number "32";
chr3	StringTie	exon	38117806	38118024	1000	+	.	gene_id "MSTRG.120849"; transcript_id "MSTRG.120849.3"; exon_number "33";
chr3	StringTie	exon	38120448	38120609	1000	+	.	gene_id "MSTRG.120849"; transcript_id "MSTRG.120849.3"; exon_number "34";
chr3	StringTie	exon	38121628	38121781	1000	+	.	gene_id "MSTRG.120849"; transcript_id "MSTRG.120849.3"; exon_number "35";
chr3	StringTie	exon	38122071	38122194	1000	+	.	gene_id "MSTRG.120849"; transcript_id "MSTRG.120849.3"; exon_number "36";
chr3	StringTie	exon	38122289	38124030	1000	+	.	gene_id "MSTRG.120849"; transcript_id "MSTRG.120849.3"; exon_number "37";
chr3	StringTie	transcript	38039079	38124020	1000	+	.	gene_id "MSTRG.120849"; transcript_id "MSTRG.120849.30";
chr3	StringTie	exon	38039079	38039636	1000	+	.	gene_id "MSTRG.120849"; transcript_id "MSTRG.120849.30"; exon_number "1";
chr3	StringTie	exon	38045543	38045693	1000	+	.	gene_id "MSTRG.120849"; transcript_id "MSTRG.120849.30"; exon_number "2";
chr3	StringTie	exon	38049219	38049319	1000	+	.	gene_id "MSTRG.120849"; transcript_id "MSTRG.120849.30"; exon_number "3";
chr3	StringTie	exon	38059742	38059852	1000	+	.	gene_id "MSTRG.120849"; transcript_id "MSTRG.120849.30"; exon_number "4";
chr3	StringTie	exon	38062169	38062368	1000	+	.	gene_id "MSTRG.120849"; transcript_id "MSTRG.120849.30"; exon_number "5";
chr3	StringTie	exon	38062585	38062801	1000	+	.	gene_id "MSTRG.120849"; transcript_id "MSTRG.120849.30"; exon_number "6";
chr3	StringTie	exon	38063841	38063919	1000	+	.	gene_id "MSTRG.120849"; transcript_id "MSTRG.120849.30"; exon_number "7";
chr3	StringTie	exon	38067039	38067103	1000	+	.	gene_id "MSTRG.120849"; transcript_id "MSTRG.120849.30"; exon_number "8";
chr3	StringTie	exon	38084158	38085447	1000	+	.	gene_id "MSTRG.120849"; transcript_id "MSTRG.120849.30"; exon_number "9";
chr3	StringTie	exon	38086241	38086377	1000	+	.	gene_id "MSTRG.120849"; transcript_id "MSTRG.120849.30"; exon_number "10";
chr3	StringTie	exon	38088296	38088388	1000	+	.	gene_id "MSTRG.120849"; transcript_id "MSTRG.120849.30"; exon_number "11";
chr3	StringTie	exon	38093605	38093767	1000	+	.	gene_id "MSTRG.120849"; transcript_id "MSTRG.120849.30"; exon_number "12";
chr3	StringTie	exon	38094879	38095946	1000	+	.	gene_id "MSTRG.120849"; transcript_id "MSTRG.120849.30"; exon_number "13";
chr3	StringTie	exon	38096569	38096737	1000	+	.	gene_id "MSTRG.120849"; transcript_id "MSTRG.120849.30"; exon_number "14";
chr3	StringTie	exon	38097182	38097275	1000	+	.	gene_id "MSTRG.120849"; transcript_id "MSTRG.120849.30"; exon_number "15";
chr3	StringTie	exon	38097507	38097637	1000	+	.	gene_id "MSTRG.120849"; transcript_id "MSTRG.120849.30"; exon_number "16";
chr3	StringTie	exon	38097744	38097902	1000	+	.	gene_id "MSTRG.120849"; transcript_id "MSTRG.120849.30"; exon_number "17";
chr3	StringTie	exon	38098450	38098509	1000	+	.	gene_id "MSTRG.120849"; transcript_id "MSTRG.120849.30"; exon_number "18";
chr3	StringTie	exon	38100286	38100425	1000	+	.	gene_id "MSTRG.120849"; transcript_id "MSTRG.120849.30"; exon_number "19";
chr3	StringTie	exon	38107584	38107737	1000	+	.	gene_id "MSTRG.120849"; transcript_id "MSTRG.120849.30"; exon_number "20";
chr3	StringTie	exon	38108405	38108515	1000	+	.	gene_id "MSTRG.120849"; transcript_id "MSTRG.120849.30"; exon_number "21";
chr3	StringTie	exon	38109432	38109562	1000	+	.	gene_id "MSTRG.120849"; transcript_id "MSTRG.120849.30"; exon_number "22";
chr3	StringTie	exon	38110085	38110281	1000	+	.	gene_id "MSTRG.120849"; transcript_id "MSTRG.120849.30"; exon_number "23";
chr3	StringTie	exon	38111677	38112361	1000	+	.	gene_id "MSTRG.120849"; transcript_id "MSTRG.120849.30"; exon_number "24";
chr3	StringTie	exon	38114342	38114460	1000	+	.	gene_id "MSTRG.120849"; transcript_id "MSTRG.120849.30"; exon_number "25";
chr3	StringTie	exon	38114983	38115053	1000	+	.	gene_id "MSTRG.120849"; transcript_id "MSTRG.120849.30"; exon_number "26";
chr3	StringTie	exon	38116453	38116658	1000	+	.	gene_id "MSTRG.120849"; transcript_id "MSTRG.120849.30"; exon_number "27";
chr3	StringTie	exon	38116773	38116889	1000	+	.	gene_id "MSTRG.120849"; transcript_id "MSTRG.120849.30"; exon_number "28";
chr3	StringTie	exon	38116975	38117100	1000	+	.	gene_id "MSTRG.120849"; transcript_id "MSTRG.120849.30"; exon_number "29";
chr3	StringTie	exon	38117208	38117302	1000	+	.	gene_id "MSTRG.120849"; transcript_id "MSTRG.120849.30"; exon_number "30";
chr3	StringTie	exon	38117527	38117611	1000	+	.	gene_id "MSTRG.120849"; transcript_id "MSTRG.120849.30"; exon_number "31";
chr3	StringTie	exon	38117806	38118024	1000	+	.	gene_id "MSTRG.120849"; transcript_id "MSTRG.120849.30"; exon_number "32";
chr3	StringTie	exon	38119561	38119685	1000	+	.	gene_id "MSTRG.120849"; transcript_id "MSTRG.120849.30"; exon_number "33";
chr3	StringTie	exon	38120448	38120609	1000	+	.	gene_id "MSTRG.120849"; transcript_id "MSTRG.120849.30"; exon_number "34";
chr3	StringTie	exon	38121628	38121781	1000	+	.	gene_id "MSTRG.120849"; transcript_id "MSTRG.120849.30"; exon_number "35";
chr3	StringTie	exon	38122071	38122194	1000	+	.	gene_id "MSTRG.120849"; transcript_id "MSTRG.120849.30"; exon_number "36";
chr3	StringTie	exon	38122289	38124020	1000	+	.	gene_id "MSTRG.120849"; transcript_id "MSTRG.120849.30"; exon_number "37";
chr3	StringTie	transcript	38039079	38124024	1000	+	.	gene_id "MSTRG.120849"; transcript_id "MSTRG.120849.31";
chr3	StringTie	exon	38039079	38039636	1000	+	.	gene_id "MSTRG.120849"; transcript_id "MSTRG.120849.31"; exon_number "1";
chr3	StringTie	exon	38045543	38045693	1000	+	.	gene_id "MSTRG.120849"; transcript_id "MSTRG.120849.31"; exon_number "2";
chr3	StringTie	exon	38059742	38059852	1000	+	.	gene_id "MSTRG.120849"; transcript_id "MSTRG.120849.31"; exon_number "3";
chr3	StringTie	exon	38062169	38062368	1000	+	.	gene_id "MSTRG.120849"; transcript_id "MSTRG.120849.31"; exon_number "4";
chr3	StringTie	exon	38062585	38062801	1000	+	.	gene_id "MSTRG.120849"; transcript_id "MSTRG.120849.31"; exon_number "5";
chr3	StringTie	exon	38063841	38063919	1000	+	.	gene_id "MSTRG.120849"; transcript_id "MSTRG.120849.31"; exon_number "6";
chr3	StringTie	exon	38084158	38085447	1000	+	.	gene_id "MSTRG.120849"; transcript_id "MSTRG.120849.31"; exon_number "7";
chr3	StringTie	exon	38086241	38086377	1000	+	.	gene_id "MSTRG.120849"; transcript_id "MSTRG.120849.31"; exon_number "8";
chr3	StringTie	exon	38088296	38088388	1000	+	.	gene_id "MSTRG.120849"; transcript_id "MSTRG.120849.31"; exon_number "9";
chr3	StringTie	exon	38092790	38092880	1000	+	.	gene_id "MSTRG.120849"; transcript_id "MSTRG.120849.31"; exon_number "10";
chr3	StringTie	exon	38093605	38093767	1000	+	.	gene_id "MSTRG.120849"; transcript_id "MSTRG.120849.31"; exon_number "11";
chr3	StringTie	exon	38094879	38095946	1000	+	.	gene_id "MSTRG.120849"; transcript_id "MSTRG.120849.31"; exon_number "12";
chr3	StringTie	exon	38096569	38096737	1000	+	.	gene_id "MSTRG.120849"; transcript_id "MSTRG.120849.31"; exon_number "13";
chr3	StringTie	exon	38097182	38097275	1000	+	.	gene_id "MSTRG.120849"; transcript_id "MSTRG.120849.31"; exon_number "14";
chr3	StringTie	exon	38097507	38097637	1000	+	.	gene_id "MSTRG.120849"; transcript_id "MSTRG.120849.31"; exon_number "15";
chr3	StringTie	exon	38097744	38097902	1000	+	.	gene_id "MSTRG.120849"; transcript_id "MSTRG.120849.31"; exon_number "16";
chr3	StringTie	exon	38100286	38100425	1000	+	.	gene_id "MSTRG.120849"; transcript_id "MSTRG.120849.31"; exon_number "17";
chr3	StringTie	exon	38107584	38107737	1000	+	.	gene_id "MSTRG.120849"; transcript_id "MSTRG.120849.31"; exon_number "18";
chr3	StringTie	exon	38108405	38108515	1000	+	.	gene_id "MSTRG.120849"; transcript_id "MSTRG.120849.31"; exon_number "19";
chr3	StringTie	exon	38109432	38109562	1000	+	.	gene_id "MSTRG.120849"; transcript_id "MSTRG.120849.31"; exon_number "20";
chr3	StringTie	exon	38110090	38110281	1000	+	.	gene_id "MSTRG.120849"; transcript_id "MSTRG.120849.31"; exon_number "21";
chr3	StringTie	exon	38111677	38111747	1000	+	.	gene_id "MSTRG.120849"; transcript_id "MSTRG.120849.31"; exon_number "22";
chr3	StringTie	exon	38112210	38112361	1000	+	.	gene_id "MSTRG.120849"; transcript_id "MSTRG.120849.31"; exon_number "23";
chr3	StringTie	exon	38114342	38114460	1000	+	.	gene_id "MSTRG.120849"; transcript_id "MSTRG.120849.31"; exon_number "24";
chr3	StringTie	exon	38114983	38115053	1000	+	.	gene_id "MSTRG.120849"; transcript_id "MSTRG.120849.31"; exon_number "25";
chr3	StringTie	exon	38116453	38116658	1000	+	.	gene_id "MSTRG.120849"; transcript_id "MSTRG.120849.31"; exon_number "26";
chr3	StringTie	exon	38116773	38116889	1000	+	.	gene_id "MSTRG.120849"; transcript_id "MSTRG.120849.31"; exon_number "27";
chr3	StringTie	exon	38116975	38117100	1000	+	.	gene_id "MSTRG.120849"; transcript_id "MSTRG.120849.31"; exon_number "28";
chr3	StringTie	exon	38117205	38117302	1000	+	.	gene_id "MSTRG.120849"; transcript_id "MSTRG.120849.31"; exon_number "29";
chr3	StringTie	exon	38117527	38117611	1000	+	.	gene_id "MSTRG.120849"; transcript_id "MSTRG.120849.31"; exon_number "30";
chr3	StringTie	exon	38117806	38118024	1000	+	.	gene_id "MSTRG.120849"; transcript_id "MSTRG.120849.31"; exon_number "31";
chr3	StringTie	exon	38119561	38119685	1000	+	.	gene_id "MSTRG.120849"; transcript_id "MSTRG.120849.31"; exon_number "32";
chr3	StringTie	exon	38120448	38120609	1000	+	.	gene_id "MSTRG.120849"; transcript_id "MSTRG.120849.31"; exon_number "33";
chr3	StringTie	exon	38121628	38121781	1000	+	.	gene_id "MSTRG.120849"; transcript_id "MSTRG.120849.31"; exon_number "34";
chr3	StringTie	exon	38122071	38122194	1000	+	.	gene_id "MSTRG.120849"; transcript_id "MSTRG.120849.31"; exon_number "35";
chr3	StringTie	exon	38122289	38124024	1000	+	.	gene_id "MSTRG.120849"; transcript_id "MSTRG.120849.31"; exon_number "36";
chr3	StringTie	transcript	38039079	38124025	1000	+	.	gene_id "MSTRG.120849"; transcript_id "MSTRG.120849.32";
chr3	StringTie	exon	38039079	38039636	1000	+	.	gene_id "MSTRG.120849"; transcript_id "MSTRG.120849.32"; exon_number "1";
chr3	StringTie	exon	38045543	38045693	1000	+	.	gene_id "MSTRG.120849"; transcript_id "MSTRG.120849.32"; exon_number "2";
chr3	StringTie	exon	38059747	38059852	1000	+	.	gene_id "MSTRG.120849"; transcript_id "MSTRG.120849.32"; exon_number "3";
chr3	StringTie	exon	38062169	38062368	1000	+	.	gene_id "MSTRG.120849"; transcript_id "MSTRG.120849.32"; exon_number "4";
chr3	StringTie	exon	38062585	38062801	1000	+	.	gene_id "MSTRG.120849"; transcript_id "MSTRG.120849.32"; exon_number "5";
chr3	StringTie	exon	38063841	38063919	1000	+	.	gene_id "MSTRG.120849"; transcript_id "MSTRG.120849.32"; exon_number "6";
chr3	StringTie	exon	38084158	38085447	1000	+	.	gene_id "MSTRG.120849"; transcript_id "MSTRG.120849.32"; exon_number "7";
chr3	StringTie	exon	38086241	38086377	1000	+	.	gene_id "MSTRG.120849"; transcript_id "MSTRG.120849.32"; exon_number "8";
chr3	StringTie	exon	38088296	38088388	1000	+	.	gene_id "MSTRG.120849"; transcript_id "MSTRG.120849.32"; exon_number "9";
chr3	StringTie	exon	38092790	38092880	1000	+	.	gene_id "MSTRG.120849"; transcript_id "MSTRG.120849.32"; exon_number "10";
chr3	StringTie	exon	38093605	38093767	1000	+	.	gene_id "MSTRG.120849"; transcript_id "MSTRG.120849.32"; exon_number "11";
chr3	StringTie	exon	38094879	38095071	1000	+	.	gene_id "MSTRG.120849"; transcript_id "MSTRG.120849.32"; exon_number "12";
chr3	StringTie	exon	38095888	38095946	1000	+	.	gene_id "MSTRG.120849"; transcript_id "MSTRG.120849.32"; exon_number "13";
chr3	StringTie	exon	38096569	38096737	1000	+	.	gene_id "MSTRG.120849"; transcript_id "MSTRG.120849.32"; exon_number "14";
chr3	StringTie	exon	38097182	38097275	1000	+	.	gene_id "MSTRG.120849"; transcript_id "MSTRG.120849.32"; exon_number "15";
chr3	StringTie	exon	38097507	38097637	1000	+	.	gene_id "MSTRG.120849"; transcript_id "MSTRG.120849.32"; exon_number "16";
chr3	StringTie	exon	38097772	38097902	1000	+	.	gene_id "MSTRG.120849"; transcript_id "MSTRG.120849.32"; exon_number "17";
chr3	StringTie	exon	38098450	38098509	1000	+	.	gene_id "MSTRG.120849"; transcript_id "MSTRG.120849.32"; exon_number "18";
chr3	StringTie	exon	38100286	38100425	1000	+	.	gene_id "MSTRG.120849"; transcript_id "MSTRG.120849.32"; exon_number "19";
chr3	StringTie	exon	38107584	38107737	1000	+	.	gene_id "MSTRG.120849"; transcript_id "MSTRG.120849.32"; exon_number "20";
chr3	StringTie	exon	38108405	38108515	1000	+	.	gene_id "MSTRG.120849"; transcript_id "MSTRG.120849.32"; exon_number "21";
chr3	StringTie	exon	38109432	38109562	1000	+	.	gene_id "MSTRG.120849"; transcript_id "MSTRG.120849.32"; exon_number "22";
chr3	StringTie	exon	38110099	38110281	1000	+	.	gene_id "MSTRG.120849"; transcript_id "MSTRG.120849.32"; exon_number "23";
chr3	StringTie	exon	38111677	38111747	1000	+	.	gene_id "MSTRG.120849"; transcript_id "MSTRG.120849.32"; exon_number "24";
chr3	StringTie	exon	38112210	38112361	1000	+	.	gene_id "MSTRG.120849"; transcript_id "MSTRG.120849.32"; exon_number "25";
chr3	StringTie	exon	38114342	38114460	1000	+	.	gene_id "MSTRG.120849"; transcript_id "MSTRG.120849.32"; exon_number "26";
chr3	StringTie	exon	38114983	38115053	1000	+	.	gene_id "MSTRG.120849"; transcript_id "MSTRG.120849.32"; exon_number "27";
chr3	StringTie	exon	38116453	38116658	1000	+	.	gene_id "MSTRG.120849"; transcript_id "MSTRG.120849.32"; exon_number "28";
chr3	StringTie	exon	38116773	38116889	1000	+	.	gene_id "MSTRG.120849"; transcript_id "MSTRG.120849.32"; exon_number "29";
chr3	StringTie	exon	38116975	38117302	1000	+	.	gene_id "MSTRG.120849"; transcript_id "MSTRG.120849.32"; exon_number "30";
chr3	StringTie	exon	38117527	38117611	1000	+	.	gene_id "MSTRG.120849"; transcript_id "MSTRG.120849.32"; exon_number "31";
chr3	StringTie	exon	38117806	38118024	1000	+	.	gene_id "MSTRG.120849"; transcript_id "MSTRG.120849.32"; exon_number "32";
chr3	StringTie	exon	38119561	38119685	1000	+	.	gene_id "MSTRG.120849"; transcript_id "MSTRG.120849.32"; exon_number "33";
chr3	StringTie	exon	38120448	38120609	1000	+	.	gene_id "MSTRG.120849"; transcript_id "MSTRG.120849.32"; exon_number "34";
chr3	StringTie	exon	38121628	38121781	1000	+	.	gene_id "MSTRG.120849"; transcript_id "MSTRG.120849.32"; exon_number "35";
chr3	StringTie	exon	38122071	38122194	1000	+	.	gene_id "MSTRG.120849"; transcript_id "MSTRG.120849.32"; exon_number "36";
chr3	StringTie	exon	38122289	38124025	1000	+	.	gene_id "MSTRG.120849"; transcript_id "MSTRG.120849.32"; exon_number "37";
chr3	StringTie	transcript	38039125	38123996	1000	+	.	gene_id "MSTRG.120849"; transcript_id "MSTRG.120849.33";
chr3	StringTie	exon	38039125	38039636	1000	+	.	gene_id "MSTRG.120849"; transcript_id "MSTRG.120849.33"; exon_number "1";
chr3	StringTie	exon	38045543	38045693	1000	+	.	gene_id "MSTRG.120849"; transcript_id "MSTRG.120849.33"; exon_number "2";
chr3	StringTie	exon	38059742	38059852	1000	+	.	gene_id "MSTRG.120849"; transcript_id "MSTRG.120849.33"; exon_number "3";
chr3	StringTie	exon	38062169	38062368	1000	+	.	gene_id "MSTRG.120849"; transcript_id "MSTRG.120849.33"; exon_number "4";
chr3	StringTie	exon	38062585	38062801	1000	+	.	gene_id "MSTRG.120849"; transcript_id "MSTRG.120849.33"; exon_number "5";
chr3	StringTie	exon	38063841	38063919	1000	+	.	gene_id "MSTRG.120849"; transcript_id "MSTRG.120849.33"; exon_number "6";
chr3	StringTie	exon	38084158	38084245	1000	+	.	gene_id "MSTRG.120849"; transcript_id "MSTRG.120849.33"; exon_number "7";
chr3	StringTie	exon	38085274	38085447	1000	+	.	gene_id "MSTRG.120849"; transcript_id "MSTRG.120849.33"; exon_number "8";
chr3	StringTie	exon	38086241	38086377	1000	+	.	gene_id "MSTRG.120849"; transcript_id "MSTRG.120849.33"; exon_number "9";
chr3	StringTie	exon	38088296	38088388	1000	+	.	gene_id "MSTRG.120849"; transcript_id "MSTRG.120849.33"; exon_number "10";
chr3	StringTie	exon	38092790	38092880	1000	+	.	gene_id "MSTRG.120849"; transcript_id "MSTRG.120849.33"; exon_number "11";
chr3	StringTie	exon	38093605	38093767	1000	+	.	gene_id "MSTRG.120849"; transcript_id "MSTRG.120849.33"; exon_number "12";
chr3	StringTie	exon	38094879	38095946	1000	+	.	gene_id "MSTRG.120849"; transcript_id "MSTRG.120849.33"; exon_number "13";
chr3	StringTie	exon	38096569	38096737	1000	+	.	gene_id "MSTRG.120849"; transcript_id "MSTRG.120849.33"; exon_number "14";
chr3	StringTie	exon	38097182	38097275	1000	+	.	gene_id "MSTRG.120849"; transcript_id "MSTRG.120849.33"; exon_number "15";
chr3	StringTie	exon	38097507	38097637	1000	+	.	gene_id "MSTRG.120849"; transcript_id "MSTRG.120849.33"; exon_number "16";
chr3	StringTie	exon	38097744	38097902	1000	+	.	gene_id "MSTRG.120849"; transcript_id "MSTRG.120849.33"; exon_number "17";
chr3	StringTie	exon	38100286	38100425	1000	+	.	gene_id "MSTRG.120849"; transcript_id "MSTRG.120849.33"; exon_number "18";
chr3	StringTie	exon	38107584	38107737	1000	+	.	gene_id "MSTRG.120849"; transcript_id "MSTRG.120849.33"; exon_number "19";
chr3	StringTie	exon	38108405	38108515	1000	+	.	gene_id "MSTRG.120849"; transcript_id "MSTRG.120849.33"; exon_number "20";
chr3	StringTie	exon	38109432	38109562	1000	+	.	gene_id "MSTRG.120849"; transcript_id "MSTRG.120849.33"; exon_number "21";
chr3	StringTie	exon	38110090	38110281	1000	+	.	gene_id "MSTRG.120849"; transcript_id "MSTRG.120849.33"; exon_number "22";
chr3	StringTie	exon	38111677	38111747	1000	+	.	gene_id "MSTRG.120849"; transcript_id "MSTRG.120849.33"; exon_number "23";
chr3	StringTie	exon	38112210	38112361	1000	+	.	gene_id "MSTRG.120849"; transcript_id "MSTRG.120849.33"; exon_number "24";
chr3	StringTie	exon	38114342	38114460	1000	+	.	gene_id "MSTRG.120849"; transcript_id "MSTRG.120849.33"; exon_number "25";
chr3	StringTie	exon	38114983	38115053	1000	+	.	gene_id "MSTRG.120849"; transcript_id "MSTRG.120849.33"; exon_number "26";
chr3	StringTie	exon	38116453	38116658	1000	+	.	gene_id "MSTRG.120849"; transcript_id "MSTRG.120849.33"; exon_number "27";
chr3	StringTie	exon	38116773	38116889	1000	+	.	gene_id "MSTRG.120849"; transcript_id "MSTRG.120849.33"; exon_number "28";
chr3	StringTie	exon	38116975	38117100	1000	+	.	gene_id "MSTRG.120849"; transcript_id "MSTRG.120849.33"; exon_number "29";
chr3	StringTie	exon	38117208	38117302	1000	+	.	gene_id "MSTRG.120849"; transcript_id "MSTRG.120849.33"; exon_number "30";
chr3	StringTie	exon	38117527	38117611	1000	+	.	gene_id "MSTRG.120849"; transcript_id "MSTRG.120849.33"; exon_number "31";
chr3	StringTie	exon	38117806	38118024	1000	+	.	gene_id "MSTRG.120849"; transcript_id "MSTRG.120849.33"; exon_number "32";
chr3	StringTie	exon	38120448	38120609	1000	+	.	gene_id "MSTRG.120849"; transcript_id "MSTRG.120849.33"; exon_number "33";
chr3	StringTie	exon	38121628	38121781	1000	+	.	gene_id "MSTRG.120849"; transcript_id "MSTRG.120849.33"; exon_number "34";
chr3	StringTie	exon	38122071	38122194	1000	+	.	gene_id "MSTRG.120849"; transcript_id "MSTRG.120849.33"; exon_number "35";
chr3	StringTie	exon	38122289	38123996	1000	+	.	gene_id "MSTRG.120849"; transcript_id "MSTRG.120849.33"; exon_number "36";
chr3	StringTie	transcript	38039130	38124025	1000	+	.	gene_id "MSTRG.120849"; transcript_id "MSTRG.120849.34";
chr3	StringTie	exon	38039130	38039636	1000	+	.	gene_id "MSTRG.120849"; transcript_id "MSTRG.120849.34"; exon_number "1";
chr3	StringTie	exon	38045543	38045693	1000	+	.	gene_id "MSTRG.120849"; transcript_id "MSTRG.120849.34"; exon_number "2";
chr3	StringTie	exon	38059742	38059852	1000	+	.	gene_id "MSTRG.120849"; transcript_id "MSTRG.120849.34"; exon_number "3";
chr3	StringTie	exon	38062169	38062368	1000	+	.	gene_id "MSTRG.120849"; transcript_id "MSTRG.120849.34"; exon_number "4";
chr3	StringTie	exon	38062581	38062801	1000	+	.	gene_id "MSTRG.120849"; transcript_id "MSTRG.120849.34"; exon_number "5";
chr3	StringTie	exon	38063841	38063919	1000	+	.	gene_id "MSTRG.120849"; transcript_id "MSTRG.120849.34"; exon_number "6";
chr3	StringTie	exon	38084158	38085447	1000	+	.	gene_id "MSTRG.120849"; transcript_id "MSTRG.120849.34"; exon_number "7";
chr3	StringTie	exon	38086241	38086377	1000	+	.	gene_id "MSTRG.120849"; transcript_id "MSTRG.120849.34"; exon_number "8";
chr3	StringTie	exon	38088296	38088388	1000	+	.	gene_id "MSTRG.120849"; transcript_id "MSTRG.120849.34"; exon_number "9";
chr3	StringTie	exon	38092790	38092880	1000	+	.	gene_id "MSTRG.120849"; transcript_id "MSTRG.120849.34"; exon_number "10";
chr3	StringTie	exon	38093605	38093767	1000	+	.	gene_id "MSTRG.120849"; transcript_id "MSTRG.120849.34"; exon_number "11";
chr3	StringTie	exon	38094879	38095946	1000	+	.	gene_id "MSTRG.120849"; transcript_id "MSTRG.120849.34"; exon_number "12";
chr3	StringTie	exon	38096569	38096737	1000	+	.	gene_id "MSTRG.120849"; transcript_id "MSTRG.120849.34"; exon_number "13";
chr3	StringTie	exon	38097182	38097275	1000	+	.	gene_id "MSTRG.120849"; transcript_id "MSTRG.120849.34"; exon_number "14";
chr3	StringTie	exon	38097507	38097637	1000	+	.	gene_id "MSTRG.120849"; transcript_id "MSTRG.120849.34"; exon_number "15";
chr3	StringTie	exon	38097744	38097902	1000	+	.	gene_id "MSTRG.120849"; transcript_id "MSTRG.120849.34"; exon_number "16";
chr3	StringTie	exon	38100286	38100425	1000	+	.	gene_id "MSTRG.120849"; transcript_id "MSTRG.120849.34"; exon_number "17";
chr3	StringTie	exon	38107584	38107737	1000	+	.	gene_id "MSTRG.120849"; transcript_id "MSTRG.120849.34"; exon_number "18";
chr3	StringTie	exon	38108405	38108515	1000	+	.	gene_id "MSTRG.120849"; transcript_id "MSTRG.120849.34"; exon_number "19";
chr3	StringTie	exon	38109432	38109562	1000	+	.	gene_id "MSTRG.120849"; transcript_id "MSTRG.120849.34"; exon_number "20";
chr3	StringTie	exon	38110099	38110281	1000	+	.	gene_id "MSTRG.120849"; transcript_id "MSTRG.120849.34"; exon_number "21";
chr3	StringTie	exon	38111677	38111747	1000	+	.	gene_id "MSTRG.120849"; transcript_id "MSTRG.120849.34"; exon_number "22";
chr3	StringTie	exon	38112210	38112361	1000	+	.	gene_id "MSTRG.120849"; transcript_id "MSTRG.120849.34"; exon_number "23";
chr3	StringTie	exon	38114342	38114460	1000	+	.	gene_id "MSTRG.120849"; transcript_id "MSTRG.120849.34"; exon_number "24";
chr3	StringTie	exon	38114983	38115053	1000	+	.	gene_id "MSTRG.120849"; transcript_id "MSTRG.120849.34"; exon_number "25";
chr3	StringTie	exon	38116453	38116658	1000	+	.	gene_id "MSTRG.120849"; transcript_id "MSTRG.120849.34"; exon_number "26";
chr3	StringTie	exon	38116773	38116889	1000	+	.	gene_id "MSTRG.120849"; transcript_id "MSTRG.120849.34"; exon_number "27";
chr3	StringTie	exon	38116975	38117100	1000	+	.	gene_id "MSTRG.120849"; transcript_id "MSTRG.120849.34"; exon_number "28";
chr3	StringTie	exon	38117205	38117302	1000	+	.	gene_id "MSTRG.120849"; transcript_id "MSTRG.120849.34"; exon_number "29";
chr3	StringTie	exon	38117527	38117611	1000	+	.	gene_id "MSTRG.120849"; transcript_id "MSTRG.120849.34"; exon_number "30";
chr3	StringTie	exon	38117806	38118024	1000	+	.	gene_id "MSTRG.120849"; transcript_id "MSTRG.120849.34"; exon_number "31";
chr3	StringTie	exon	38120448	38120609	1000	+	.	gene_id "MSTRG.120849"; transcript_id "MSTRG.120849.34"; exon_number "32";
chr3	StringTie	exon	38121628	38121781	1000	+	.	gene_id "MSTRG.120849"; transcript_id "MSTRG.120849.34"; exon_number "33";
chr3	StringTie	exon	38122071	38122194	1000	+	.	gene_id "MSTRG.120849"; transcript_id "MSTRG.120849.34"; exon_number "34";
chr3	StringTie	exon	38122289	38124025	1000	+	.	gene_id "MSTRG.120849"; transcript_id "MSTRG.120849.34"; exon_number "35";
chr3	StringTie	transcript	38039133	38127209	1000	+	.	gene_id "MSTRG.120849"; transcript_id "MSTRG.120849.35";
chr3	StringTie	exon	38039133	38039636	1000	+	.	gene_id "MSTRG.120849"; transcript_id "MSTRG.120849.35"; exon_number "1";
chr3	StringTie	exon	38045543	38045693	1000	+	.	gene_id "MSTRG.120849"; transcript_id "MSTRG.120849.35"; exon_number "2";
chr3	StringTie	exon	38059742	38059852	1000	+	.	gene_id "MSTRG.120849"; transcript_id "MSTRG.120849.35"; exon_number "3";
chr3	StringTie	exon	38062169	38062368	1000	+	.	gene_id "MSTRG.120849"; transcript_id "MSTRG.120849.35"; exon_number "4";
chr3	StringTie	exon	38062585	38062801	1000	+	.	gene_id "MSTRG.120849"; transcript_id "MSTRG.120849.35"; exon_number "5";
chr3	StringTie	exon	38063841	38063919	1000	+	.	gene_id "MSTRG.120849"; transcript_id "MSTRG.120849.35"; exon_number "6";
chr3	StringTie	exon	38084158	38084245	1000	+	.	gene_id "MSTRG.120849"; transcript_id "MSTRG.120849.35"; exon_number "7";
chr3	StringTie	exon	38088296	38088388	1000	+	.	gene_id "MSTRG.120849"; transcript_id "MSTRG.120849.35"; exon_number "8";
chr3	StringTie	exon	38093605	38093767	1000	+	.	gene_id "MSTRG.120849"; transcript_id "MSTRG.120849.35"; exon_number "9";
chr3	StringTie	exon	38095888	38095946	1000	+	.	gene_id "MSTRG.120849"; transcript_id "MSTRG.120849.35"; exon_number "10";
chr3	StringTie	exon	38096569	38096737	1000	+	.	gene_id "MSTRG.120849"; transcript_id "MSTRG.120849.35"; exon_number "11";
chr3	StringTie	exon	38097182	38097275	1000	+	.	gene_id "MSTRG.120849"; transcript_id "MSTRG.120849.35"; exon_number "12";
chr3	StringTie	exon	38097507	38097637	1000	+	.	gene_id "MSTRG.120849"; transcript_id "MSTRG.120849.35"; exon_number "13";
chr3	StringTie	exon	38097744	38097902	1000	+	.	gene_id "MSTRG.120849"; transcript_id "MSTRG.120849.35"; exon_number "14";
chr3	StringTie	exon	38100286	38100425	1000	+	.	gene_id "MSTRG.120849"; transcript_id "MSTRG.120849.35"; exon_number "15";
chr3	StringTie	exon	38107584	38107737	1000	+	.	gene_id "MSTRG.120849"; transcript_id "MSTRG.120849.35"; exon_number "16";
chr3	StringTie	exon	38108405	38108515	1000	+	.	gene_id "MSTRG.120849"; transcript_id "MSTRG.120849.35"; exon_number "17";
chr3	StringTie	exon	38109432	38109562	1000	+	.	gene_id "MSTRG.120849"; transcript_id "MSTRG.120849.35"; exon_number "18";
chr3	StringTie	exon	38110099	38110281	1000	+	.	gene_id "MSTRG.120849"; transcript_id "MSTRG.120849.35"; exon_number "19";
chr3	StringTie	exon	38111677	38111747	1000	+	.	gene_id "MSTRG.120849"; transcript_id "MSTRG.120849.35"; exon_number "20";
chr3	StringTie	exon	38112210	38112361	1000	+	.	gene_id "MSTRG.120849"; transcript_id "MSTRG.120849.35"; exon_number "21";
chr3	StringTie	exon	38114342	38114460	1000	+	.	gene_id "MSTRG.120849"; transcript_id "MSTRG.120849.35"; exon_number "22";
chr3	StringTie	exon	38114983	38115053	1000	+	.	gene_id "MSTRG.120849"; transcript_id "MSTRG.120849.35"; exon_number "23";
chr3	StringTie	exon	38116453	38116658	1000	+	.	gene_id "MSTRG.120849"; transcript_id "MSTRG.120849.35"; exon_number "24";
chr3	StringTie	exon	38116773	38116889	1000	+	.	gene_id "MSTRG.120849"; transcript_id "MSTRG.120849.35"; exon_number "25";
chr3	StringTie	exon	38116975	38117100	1000	+	.	gene_id "MSTRG.120849"; transcript_id "MSTRG.120849.35"; exon_number "26";
chr3	StringTie	exon	38117208	38117302	1000	+	.	gene_id "MSTRG.120849"; transcript_id "MSTRG.120849.35"; exon_number "27";
chr3	StringTie	exon	38117527	38117611	1000	+	.	gene_id "MSTRG.120849"; transcript_id "MSTRG.120849.35"; exon_number "28";
chr3	StringTie	exon	38117806	38118024	1000	+	.	gene_id "MSTRG.120849"; transcript_id "MSTRG.120849.35"; exon_number "29";
chr3	StringTie	exon	38120448	38120609	1000	+	.	gene_id "MSTRG.120849"; transcript_id "MSTRG.120849.35"; exon_number "30";
chr3	StringTie	exon	38121628	38121781	1000	+	.	gene_id "MSTRG.120849"; transcript_id "MSTRG.120849.35"; exon_number "31";
chr3	StringTie	exon	38122071	38122194	1000	+	.	gene_id "MSTRG.120849"; transcript_id "MSTRG.120849.35"; exon_number "32";
chr3	StringTie	exon	38122289	38125642	1000	+	.	gene_id "MSTRG.120849"; transcript_id "MSTRG.120849.35"; exon_number "33";
chr3	StringTie	exon	38126259	38126368	1000	+	.	gene_id "MSTRG.120849"; transcript_id "MSTRG.120849.35"; exon_number "34";
chr3	StringTie	exon	38126539	38127209	1000	+	.	gene_id "MSTRG.120849"; transcript_id "MSTRG.120849.35"; exon_number "35";
chr3	StringTie	transcript	38039135	38124018	1000	+	.	gene_id "MSTRG.120849"; transcript_id "MSTRG.120849.36";
chr3	StringTie	exon	38039135	38039636	1000	+	.	gene_id "MSTRG.120849"; transcript_id "MSTRG.120849.36"; exon_number "1";
chr3	StringTie	exon	38045543	38045693	1000	+	.	gene_id "MSTRG.120849"; transcript_id "MSTRG.120849.36"; exon_number "2";
chr3	StringTie	exon	38059742	38059852	1000	+	.	gene_id "MSTRG.120849"; transcript_id "MSTRG.120849.36"; exon_number "3";
chr3	StringTie	exon	38062169	38062368	1000	+	.	gene_id "MSTRG.120849"; transcript_id "MSTRG.120849.36"; exon_number "4";
chr3	StringTie	exon	38062581	38062801	1000	+	.	gene_id "MSTRG.120849"; transcript_id "MSTRG.120849.36"; exon_number "5";
chr3	StringTie	exon	38063841	38063919	1000	+	.	gene_id "MSTRG.120849"; transcript_id "MSTRG.120849.36"; exon_number "6";
chr3	StringTie	exon	38084158	38084245	1000	+	.	gene_id "MSTRG.120849"; transcript_id "MSTRG.120849.36"; exon_number "7";
chr3	StringTie	exon	38085274	38085447	1000	+	.	gene_id "MSTRG.120849"; transcript_id "MSTRG.120849.36"; exon_number "8";
chr3	StringTie	exon	38086241	38086377	1000	+	.	gene_id "MSTRG.120849"; transcript_id "MSTRG.120849.36"; exon_number "9";
chr3	StringTie	exon	38088296	38088388	1000	+	.	gene_id "MSTRG.120849"; transcript_id "MSTRG.120849.36"; exon_number "10";
chr3	StringTie	exon	38092790	38092880	1000	+	.	gene_id "MSTRG.120849"; transcript_id "MSTRG.120849.36"; exon_number "11";
chr3	StringTie	exon	38093605	38093767	1000	+	.	gene_id "MSTRG.120849"; transcript_id "MSTRG.120849.36"; exon_number "12";
chr3	StringTie	exon	38094879	38095946	1000	+	.	gene_id "MSTRG.120849"; transcript_id "MSTRG.120849.36"; exon_number "13";
chr3	StringTie	exon	38096569	38096737	1000	+	.	gene_id "MSTRG.120849"; transcript_id "MSTRG.120849.36"; exon_number "14";
chr3	StringTie	exon	38097182	38097275	1000	+	.	gene_id "MSTRG.120849"; transcript_id "MSTRG.120849.36"; exon_number "15";
chr3	StringTie	exon	38097507	38097637	1000	+	.	gene_id "MSTRG.120849"; transcript_id "MSTRG.120849.36"; exon_number "16";
chr3	StringTie	exon	38097744	38097902	1000	+	.	gene_id "MSTRG.120849"; transcript_id "MSTRG.120849.36"; exon_number "17";
chr3	StringTie	exon	38100286	38100425	1000	+	.	gene_id "MSTRG.120849"; transcript_id "MSTRG.120849.36"; exon_number "18";
chr3	StringTie	exon	38107584	38107737	1000	+	.	gene_id "MSTRG.120849"; transcript_id "MSTRG.120849.36"; exon_number "19";
chr3	StringTie	exon	38108405	38108515	1000	+	.	gene_id "MSTRG.120849"; transcript_id "MSTRG.120849.36"; exon_number "20";
chr3	StringTie	exon	38109432	38109562	1000	+	.	gene_id "MSTRG.120849"; transcript_id "MSTRG.120849.36"; exon_number "21";
chr3	StringTie	exon	38110104	38110281	1000	+	.	gene_id "MSTRG.120849"; transcript_id "MSTRG.120849.36"; exon_number "22";
chr3	StringTie	exon	38111677	38111747	1000	+	.	gene_id "MSTRG.120849"; transcript_id "MSTRG.120849.36"; exon_number "23";
chr3	StringTie	exon	38112210	38112361	1000	+	.	gene_id "MSTRG.120849"; transcript_id "MSTRG.120849.36"; exon_number "24";
chr3	StringTie	exon	38114342	38114460	1000	+	.	gene_id "MSTRG.120849"; transcript_id "MSTRG.120849.36"; exon_number "25";
chr3	StringTie	exon	38114983	38115053	1000	+	.	gene_id "MSTRG.120849"; transcript_id "MSTRG.120849.36"; exon_number "26";
chr3	StringTie	exon	38116453	38116658	1000	+	.	gene_id "MSTRG.120849"; transcript_id "MSTRG.120849.36"; exon_number "27";
chr3	StringTie	exon	38116773	38116889	1000	+	.	gene_id "MSTRG.120849"; transcript_id "MSTRG.120849.36"; exon_number "28";
chr3	StringTie	exon	38116975	38117100	1000	+	.	gene_id "MSTRG.120849"; transcript_id "MSTRG.120849.36"; exon_number "29";
chr3	StringTie	exon	38117208	38117302	1000	+	.	gene_id "MSTRG.120849"; transcript_id "MSTRG.120849.36"; exon_number "30";
chr3	StringTie	exon	38117527	38117611	1000	+	.	gene_id "MSTRG.120849"; transcript_id "MSTRG.120849.36"; exon_number "31";
chr3	StringTie	exon	38117806	38118024	1000	+	.	gene_id "MSTRG.120849"; transcript_id "MSTRG.120849.36"; exon_number "32";
chr3	StringTie	exon	38120448	38120609	1000	+	.	gene_id "MSTRG.120849"; transcript_id "MSTRG.120849.36"; exon_number "33";
chr3	StringTie	exon	38121628	38121781	1000	+	.	gene_id "MSTRG.120849"; transcript_id "MSTRG.120849.36"; exon_number "34";
chr3	StringTie	exon	38122071	38122194	1000	+	.	gene_id "MSTRG.120849"; transcript_id "MSTRG.120849.36"; exon_number "35";
chr3	StringTie	exon	38122289	38124018	1000	+	.	gene_id "MSTRG.120849"; transcript_id "MSTRG.120849.36"; exon_number "36";
chr3	StringTie	transcript	38039143	38124020	1000	+	.	gene_id "MSTRG.120849"; transcript_id "MSTRG.120849.37";
chr3	StringTie	exon	38039143	38039636	1000	+	.	gene_id "MSTRG.120849"; transcript_id "MSTRG.120849.37"; exon_number "1";
chr3	StringTie	exon	38045543	38045693	1000	+	.	gene_id "MSTRG.120849"; transcript_id "MSTRG.120849.37"; exon_number "2";
chr3	StringTie	exon	38059742	38059852	1000	+	.	gene_id "MSTRG.120849"; transcript_id "MSTRG.120849.37"; exon_number "3";
chr3	StringTie	exon	38062169	38062368	1000	+	.	gene_id "MSTRG.120849"; transcript_id "MSTRG.120849.37"; exon_number "4";
chr3	StringTie	exon	38062585	38062801	1000	+	.	gene_id "MSTRG.120849"; transcript_id "MSTRG.120849.37"; exon_number "5";
chr3	StringTie	exon	38063841	38063919	1000	+	.	gene_id "MSTRG.120849"; transcript_id "MSTRG.120849.37"; exon_number "6";
chr3	StringTie	exon	38084158	38085447	1000	+	.	gene_id "MSTRG.120849"; transcript_id "MSTRG.120849.37"; exon_number "7";
chr3	StringTie	exon	38086241	38086377	1000	+	.	gene_id "MSTRG.120849"; transcript_id "MSTRG.120849.37"; exon_number "8";
chr3	StringTie	exon	38088296	38088388	1000	+	.	gene_id "MSTRG.120849"; transcript_id "MSTRG.120849.37"; exon_number "9";
chr3	StringTie	exon	38092790	38092880	1000	+	.	gene_id "MSTRG.120849"; transcript_id "MSTRG.120849.37"; exon_number "10";
chr3	StringTie	exon	38093605	38093767	1000	+	.	gene_id "MSTRG.120849"; transcript_id "MSTRG.120849.37"; exon_number "11";
chr3	StringTie	exon	38094879	38095946	1000	+	.	gene_id "MSTRG.120849"; transcript_id "MSTRG.120849.37"; exon_number "12";
chr3	StringTie	exon	38096569	38096737	1000	+	.	gene_id "MSTRG.120849"; transcript_id "MSTRG.120849.37"; exon_number "13";
chr3	StringTie	exon	38097182	38097275	1000	+	.	gene_id "MSTRG.120849"; transcript_id "MSTRG.120849.37"; exon_number "14";
chr3	StringTie	exon	38097507	38097637	1000	+	.	gene_id "MSTRG.120849"; transcript_id "MSTRG.120849.37"; exon_number "15";
chr3	StringTie	exon	38097744	38097902	1000	+	.	gene_id "MSTRG.120849"; transcript_id "MSTRG.120849.37"; exon_number "16";
chr3	StringTie	exon	38100286	38100425	1000	+	.	gene_id "MSTRG.120849"; transcript_id "MSTRG.120849.37"; exon_number "17";
chr3	StringTie	exon	38107584	38107737	1000	+	.	gene_id "MSTRG.120849"; transcript_id "MSTRG.120849.37"; exon_number "18";
chr3	StringTie	exon	38108405	38108515	1000	+	.	gene_id "MSTRG.120849"; transcript_id "MSTRG.120849.37"; exon_number "19";
chr3	StringTie	exon	38109432	38109562	1000	+	.	gene_id "MSTRG.120849"; transcript_id "MSTRG.120849.37"; exon_number "20";
chr3	StringTie	exon	38110104	38110281	1000	+	.	gene_id "MSTRG.120849"; transcript_id "MSTRG.120849.37"; exon_number "21";
chr3	StringTie	exon	38111677	38111747	1000	+	.	gene_id "MSTRG.120849"; transcript_id "MSTRG.120849.37"; exon_number "22";
chr3	StringTie	exon	38112210	38112361	1000	+	.	gene_id "MSTRG.120849"; transcript_id "MSTRG.120849.37"; exon_number "23";
chr3	StringTie	exon	38114342	38114460	1000	+	.	gene_id "MSTRG.120849"; transcript_id "MSTRG.120849.37"; exon_number "24";
chr3	StringTie	exon	38114983	38115053	1000	+	.	gene_id "MSTRG.120849"; transcript_id "MSTRG.120849.37"; exon_number "25";
chr3	StringTie	exon	38116453	38116658	1000	+	.	gene_id "MSTRG.120849"; transcript_id "MSTRG.120849.37"; exon_number "26";
chr3	StringTie	exon	38116773	38116889	1000	+	.	gene_id "MSTRG.120849"; transcript_id "MSTRG.120849.37"; exon_number "27";
```
