## Additional File 7 - TCGA transcript assembly for "Widespread 3’ UTR splicing regulates expression of oncogene transcripts in sequence-dependent and independent manners": all_tissues_agg-agg-agg.gtf (part 291 of 2216)

```
chr3	StringTie	exon	38116975	38117100	1000	+	.	gene_id "MSTRG.120849"; transcript_id "MSTRG.120849.37"; exon_number "28";
chr3	StringTie	exon	38117208	38117302	1000	+	.	gene_id "MSTRG.120849"; transcript_id "MSTRG.120849.37"; exon_number "29";
chr3	StringTie	exon	38117527	38117611	1000	+	.	gene_id "MSTRG.120849"; transcript_id "MSTRG.120849.37"; exon_number "30";
chr3	StringTie	exon	38117806	38118024	1000	+	.	gene_id "MSTRG.120849"; transcript_id "MSTRG.120849.37"; exon_number "31";
chr3	StringTie	exon	38120448	38120609	1000	+	.	gene_id "MSTRG.120849"; transcript_id "MSTRG.120849.37"; exon_number "32";
chr3	StringTie	exon	38121628	38121781	1000	+	.	gene_id "MSTRG.120849"; transcript_id "MSTRG.120849.37"; exon_number "33";
chr3	StringTie	exon	38122071	38122194	1000	+	.	gene_id "MSTRG.120849"; transcript_id "MSTRG.120849.37"; exon_number "34";
chr3	StringTie	exon	38122289	38124020	1000	+	.	gene_id "MSTRG.120849"; transcript_id "MSTRG.120849.37"; exon_number "35";
chr3	StringTie	transcript	38039143	38125629	1000	+	.	gene_id "MSTRG.120849"; transcript_id "MSTRG.120849.38";
chr3	StringTie	exon	38039143	38039636	1000	+	.	gene_id "MSTRG.120849"; transcript_id "MSTRG.120849.38"; exon_number "1";
chr3	StringTie	exon	38045543	38045693	1000	+	.	gene_id "MSTRG.120849"; transcript_id "MSTRG.120849.38"; exon_number "2";
chr3	StringTie	exon	38059742	38059852	1000	+	.	gene_id "MSTRG.120849"; transcript_id "MSTRG.120849.38"; exon_number "3";
chr3	StringTie	exon	38062169	38062368	1000	+	.	gene_id "MSTRG.120849"; transcript_id "MSTRG.120849.38"; exon_number "4";
chr3	StringTie	exon	38062581	38062801	1000	+	.	gene_id "MSTRG.120849"; transcript_id "MSTRG.120849.38"; exon_number "5";
chr3	StringTie	exon	38063841	38063919	1000	+	.	gene_id "MSTRG.120849"; transcript_id "MSTRG.120849.38"; exon_number "6";
chr3	StringTie	exon	38084158	38085447	1000	+	.	gene_id "MSTRG.120849"; transcript_id "MSTRG.120849.38"; exon_number "7";
chr3	StringTie	exon	38086241	38086377	1000	+	.	gene_id "MSTRG.120849"; transcript_id "MSTRG.120849.38"; exon_number "8";
chr3	StringTie	exon	38088296	38088388	1000	+	.	gene_id "MSTRG.120849"; transcript_id "MSTRG.120849.38"; exon_number "9";
chr3	StringTie	exon	38092790	38092880	1000	+	.	gene_id "MSTRG.120849"; transcript_id "MSTRG.120849.38"; exon_number "10";
chr3	StringTie	exon	38093605	38093767	1000	+	.	gene_id "MSTRG.120849"; transcript_id "MSTRG.120849.38"; exon_number "11";
chr3	StringTie	exon	38094879	38095946	1000	+	.	gene_id "MSTRG.120849"; transcript_id "MSTRG.120849.38"; exon_number "12";
chr3	StringTie	exon	38096569	38096737	1000	+	.	gene_id "MSTRG.120849"; transcript_id "MSTRG.120849.38"; exon_number "13";
chr3	StringTie	exon	38097182	38097275	1000	+	.	gene_id "MSTRG.120849"; transcript_id "MSTRG.120849.38"; exon_number "14";
chr3	StringTie	exon	38097507	38097637	1000	+	.	gene_id "MSTRG.120849"; transcript_id "MSTRG.120849.38"; exon_number "15";
chr3	StringTie	exon	38097744	38097902	1000	+	.	gene_id "MSTRG.120849"; transcript_id "MSTRG.120849.38"; exon_number "16";
chr3	StringTie	exon	38100286	38100425	1000	+	.	gene_id "MSTRG.120849"; transcript_id "MSTRG.120849.38"; exon_number "17";
chr3	StringTie	exon	38107584	38107737	1000	+	.	gene_id "MSTRG.120849"; transcript_id "MSTRG.120849.38"; exon_number "18";
chr3	StringTie	exon	38108405	38108515	1000	+	.	gene_id "MSTRG.120849"; transcript_id "MSTRG.120849.38"; exon_number "19";
chr3	StringTie	exon	38109432	38109562	1000	+	.	gene_id "MSTRG.120849"; transcript_id "MSTRG.120849.38"; exon_number "20";
chr3	StringTie	exon	38110090	38110281	1000	+	.	gene_id "MSTRG.120849"; transcript_id "MSTRG.120849.38"; exon_number "21";
chr3	StringTie	exon	38111677	38111747	1000	+	.	gene_id "MSTRG.120849"; transcript_id "MSTRG.120849.38"; exon_number "22";
chr3	StringTie	exon	38112210	38112361	1000	+	.	gene_id "MSTRG.120849"; transcript_id "MSTRG.120849.38"; exon_number "23";
chr3	StringTie	exon	38114342	38114460	1000	+	.	gene_id "MSTRG.120849"; transcript_id "MSTRG.120849.38"; exon_number "24";
chr3	StringTie	exon	38114983	38115053	1000	+	.	gene_id "MSTRG.120849"; transcript_id "MSTRG.120849.38"; exon_number "25";
chr3	StringTie	exon	38116453	38116658	1000	+	.	gene_id "MSTRG.120849"; transcript_id "MSTRG.120849.38"; exon_number "26";
chr3	StringTie	exon	38116773	38116889	1000	+	.	gene_id "MSTRG.120849"; transcript_id "MSTRG.120849.38"; exon_number "27";
chr3	StringTie	exon	38116975	38117100	1000	+	.	gene_id "MSTRG.120849"; transcript_id "MSTRG.120849.38"; exon_number "28";
chr3	StringTie	exon	38117208	38117302	1000	+	.	gene_id "MSTRG.120849"; transcript_id "MSTRG.120849.38"; exon_number "29";
chr3	StringTie	exon	38117527	38117611	1000	+	.	gene_id "MSTRG.120849"; transcript_id "MSTRG.120849.38"; exon_number "30";
chr3	StringTie	exon	38117806	38118024	1000	+	.	gene_id "MSTRG.120849"; transcript_id "MSTRG.120849.38"; exon_number "31";
chr3	StringTie	exon	38120448	38120609	1000	+	.	gene_id "MSTRG.120849"; transcript_id "MSTRG.120849.38"; exon_number "32";
chr3	StringTie	exon	38121628	38121781	1000	+	.	gene_id "MSTRG.120849"; transcript_id "MSTRG.120849.38"; exon_number "33";
chr3	StringTie	exon	38122071	38122194	1000	+	.	gene_id "MSTRG.120849"; transcript_id "MSTRG.120849.38"; exon_number "34";
chr3	StringTie	exon	38122289	38123301	1000	+	.	gene_id "MSTRG.120849"; transcript_id "MSTRG.120849.38"; exon_number "35";
chr3	StringTie	exon	38125551	38125629	1000	+	.	gene_id "MSTRG.120849"; transcript_id "MSTRG.120849.38"; exon_number "36";
chr3	StringTie	transcript	38039144	38124025	1000	+	.	gene_id "MSTRG.120849"; transcript_id "MSTRG.120849.39";
chr3	StringTie	exon	38039144	38039636	1000	+	.	gene_id "MSTRG.120849"; transcript_id "MSTRG.120849.39"; exon_number "1";
chr3	StringTie	exon	38045543	38045693	1000	+	.	gene_id "MSTRG.120849"; transcript_id "MSTRG.120849.39"; exon_number "2";
chr3	StringTie	exon	38059742	38059852	1000	+	.	gene_id "MSTRG.120849"; transcript_id "MSTRG.120849.39"; exon_number "3";
chr3	StringTie	exon	38062169	38062368	1000	+	.	gene_id "MSTRG.120849"; transcript_id "MSTRG.120849.39"; exon_number "4";
chr3	StringTie	exon	38062585	38062801	1000	+	.	gene_id "MSTRG.120849"; transcript_id "MSTRG.120849.39"; exon_number "5";
chr3	StringTie	exon	38063841	38063919	1000	+	.	gene_id "MSTRG.120849"; transcript_id "MSTRG.120849.39"; exon_number "6";
chr3	StringTie	exon	38084158	38085447	1000	+	.	gene_id "MSTRG.120849"; transcript_id "MSTRG.120849.39"; exon_number "7";
chr3	StringTie	exon	38086241	38086377	1000	+	.	gene_id "MSTRG.120849"; transcript_id "MSTRG.120849.39"; exon_number "8";
chr3	StringTie	exon	38088296	38088388	1000	+	.	gene_id "MSTRG.120849"; transcript_id "MSTRG.120849.39"; exon_number "9";
chr3	StringTie	exon	38093605	38093767	1000	+	.	gene_id "MSTRG.120849"; transcript_id "MSTRG.120849.39"; exon_number "10";
chr3	StringTie	exon	38094879	38095071	1000	+	.	gene_id "MSTRG.120849"; transcript_id "MSTRG.120849.39"; exon_number "11";
chr3	StringTie	exon	38095888	38095946	1000	+	.	gene_id "MSTRG.120849"; transcript_id "MSTRG.120849.39"; exon_number "12";
chr3	StringTie	exon	38096569	38096737	1000	+	.	gene_id "MSTRG.120849"; transcript_id "MSTRG.120849.39"; exon_number "13";
chr3	StringTie	exon	38097182	38097275	1000	+	.	gene_id "MSTRG.120849"; transcript_id "MSTRG.120849.39"; exon_number "14";
chr3	StringTie	exon	38097507	38097637	1000	+	.	gene_id "MSTRG.120849"; transcript_id "MSTRG.120849.39"; exon_number "15";
chr3	StringTie	exon	38097744	38097902	1000	+	.	gene_id "MSTRG.120849"; transcript_id "MSTRG.120849.39"; exon_number "16";
chr3	StringTie	exon	38100286	38100425	1000	+	.	gene_id "MSTRG.120849"; transcript_id "MSTRG.120849.39"; exon_number "17";
chr3	StringTie	exon	38107584	38107737	1000	+	.	gene_id "MSTRG.120849"; transcript_id "MSTRG.120849.39"; exon_number "18";
chr3	StringTie	exon	38108405	38108515	1000	+	.	gene_id "MSTRG.120849"; transcript_id "MSTRG.120849.39"; exon_number "19";
chr3	StringTie	exon	38109432	38109562	1000	+	.	gene_id "MSTRG.120849"; transcript_id "MSTRG.120849.39"; exon_number "20";
chr3	StringTie	exon	38110099	38110281	1000	+	.	gene_id "MSTRG.120849"; transcript_id "MSTRG.120849.39"; exon_number "21";
chr3	StringTie	exon	38111677	38111747	1000	+	.	gene_id "MSTRG.120849"; transcript_id "MSTRG.120849.39"; exon_number "22";
chr3	StringTie	exon	38112210	38112361	1000	+	.	gene_id "MSTRG.120849"; transcript_id "MSTRG.120849.39"; exon_number "23";
chr3	StringTie	exon	38114342	38114460	1000	+	.	gene_id "MSTRG.120849"; transcript_id "MSTRG.120849.39"; exon_number "24";
chr3	StringTie	exon	38114983	38115053	1000	+	.	gene_id "MSTRG.120849"; transcript_id "MSTRG.120849.39"; exon_number "25";
chr3	StringTie	exon	38116453	38116658	1000	+	.	gene_id "MSTRG.120849"; transcript_id "MSTRG.120849.39"; exon_number "26";
chr3	StringTie	exon	38116773	38116889	1000	+	.	gene_id "MSTRG.120849"; transcript_id "MSTRG.120849.39"; exon_number "27";
chr3	StringTie	exon	38116975	38117100	1000	+	.	gene_id "MSTRG.120849"; transcript_id "MSTRG.120849.39"; exon_number "28";
chr3	StringTie	exon	38117205	38117302	1000	+	.	gene_id "MSTRG.120849"; transcript_id "MSTRG.120849.39"; exon_number "29";
chr3	StringTie	exon	38117527	38117611	1000	+	.	gene_id "MSTRG.120849"; transcript_id "MSTRG.120849.39"; exon_number "30";
chr3	StringTie	exon	38117806	38118024	1000	+	.	gene_id "MSTRG.120849"; transcript_id "MSTRG.120849.39"; exon_number "31";
chr3	StringTie	exon	38120448	38120609	1000	+	.	gene_id "MSTRG.120849"; transcript_id "MSTRG.120849.39"; exon_number "32";
chr3	StringTie	exon	38121628	38121781	1000	+	.	gene_id "MSTRG.120849"; transcript_id "MSTRG.120849.39"; exon_number "33";
chr3	StringTie	exon	38122071	38122194	1000	+	.	gene_id "MSTRG.120849"; transcript_id "MSTRG.120849.39"; exon_number "34";
chr3	StringTie	exon	38122289	38124025	1000	+	.	gene_id "MSTRG.120849"; transcript_id "MSTRG.120849.39"; exon_number "35";
chr3	StringTie	transcript	38038311	38125553	1000	+	.	gene_id "MSTRG.120849"; transcript_id "MSTRG.120849.4";
chr3	StringTie	exon	38038311	38039636	1000	+	.	gene_id "MSTRG.120849"; transcript_id "MSTRG.120849.4"; exon_number "1";
chr3	StringTie	exon	38045543	38045693	1000	+	.	gene_id "MSTRG.120849"; transcript_id "MSTRG.120849.4"; exon_number "2";
chr3	StringTie	exon	38059742	38059852	1000	+	.	gene_id "MSTRG.120849"; transcript_id "MSTRG.120849.4"; exon_number "3";
chr3	StringTie	exon	38062169	38062368	1000	+	.	gene_id "MSTRG.120849"; transcript_id "MSTRG.120849.4"; exon_number "4";
chr3	StringTie	exon	38062581	38062801	1000	+	.	gene_id "MSTRG.120849"; transcript_id "MSTRG.120849.4"; exon_number "5";
chr3	StringTie	exon	38063841	38063919	1000	+	.	gene_id "MSTRG.120849"; transcript_id "MSTRG.120849.4"; exon_number "6";
chr3	StringTie	exon	38084158	38084245	1000	+	.	gene_id "MSTRG.120849"; transcript_id "MSTRG.120849.4"; exon_number "7";
chr3	StringTie	exon	38085274	38085447	1000	+	.	gene_id "MSTRG.120849"; transcript_id "MSTRG.120849.4"; exon_number "8";
chr3	StringTie	exon	38086241	38086377	1000	+	.	gene_id "MSTRG.120849"; transcript_id "MSTRG.120849.4"; exon_number "9";
chr3	StringTie	exon	38088296	38088388	1000	+	.	gene_id "MSTRG.120849"; transcript_id "MSTRG.120849.4"; exon_number "10";
chr3	StringTie	exon	38092790	38092880	1000	+	.	gene_id "MSTRG.120849"; transcript_id "MSTRG.120849.4"; exon_number "11";
chr3	StringTie	exon	38093605	38093767	1000	+	.	gene_id "MSTRG.120849"; transcript_id "MSTRG.120849.4"; exon_number "12";
chr3	StringTie	exon	38094879	38095071	1000	+	.	gene_id "MSTRG.120849"; transcript_id "MSTRG.120849.4"; exon_number "13";
chr3	StringTie	exon	38095888	38095946	1000	+	.	gene_id "MSTRG.120849"; transcript_id "MSTRG.120849.4"; exon_number "14";
chr3	StringTie	exon	38096569	38096737	1000	+	.	gene_id "MSTRG.120849"; transcript_id "MSTRG.120849.4"; exon_number "15";
chr3	StringTie	exon	38097182	38097275	1000	+	.	gene_id "MSTRG.120849"; transcript_id "MSTRG.120849.4"; exon_number "16";
chr3	StringTie	exon	38097507	38097637	1000	+	.	gene_id "MSTRG.120849"; transcript_id "MSTRG.120849.4"; exon_number "17";
chr3	StringTie	exon	38097744	38097902	1000	+	.	gene_id "MSTRG.120849"; transcript_id "MSTRG.120849.4"; exon_number "18";
chr3	StringTie	exon	38100286	38100425	1000	+	.	gene_id "MSTRG.120849"; transcript_id "MSTRG.120849.4"; exon_number "19";
chr3	StringTie	exon	38107584	38107737	1000	+	.	gene_id "MSTRG.120849"; transcript_id "MSTRG.120849.4"; exon_number "20";
chr3	StringTie	exon	38108405	38108515	1000	+	.	gene_id "MSTRG.120849"; transcript_id "MSTRG.120849.4"; exon_number "21";
chr3	StringTie	exon	38109432	38109562	1000	+	.	gene_id "MSTRG.120849"; transcript_id "MSTRG.120849.4"; exon_number "22";
chr3	StringTie	exon	38110099	38110281	1000	+	.	gene_id "MSTRG.120849"; transcript_id "MSTRG.120849.4"; exon_number "23";
chr3	StringTie	exon	38111677	38111747	1000	+	.	gene_id "MSTRG.120849"; transcript_id "MSTRG.120849.4"; exon_number "24";
chr3	StringTie	exon	38112210	38112361	1000	+	.	gene_id "MSTRG.120849"; transcript_id "MSTRG.120849.4"; exon_number "25";
chr3	StringTie	exon	38114342	38114460	1000	+	.	gene_id "MSTRG.120849"; transcript_id "MSTRG.120849.4"; exon_number "26";
chr3	StringTie	exon	38114983	38115053	1000	+	.	gene_id "MSTRG.120849"; transcript_id "MSTRG.120849.4"; exon_number "27";
chr3	StringTie	exon	38116453	38116658	1000	+	.	gene_id "MSTRG.120849"; transcript_id "MSTRG.120849.4"; exon_number "28";
chr3	StringTie	exon	38116773	38116889	1000	+	.	gene_id "MSTRG.120849"; transcript_id "MSTRG.120849.4"; exon_number "29";
chr3	StringTie	exon	38116975	38117100	1000	+	.	gene_id "MSTRG.120849"; transcript_id "MSTRG.120849.4"; exon_number "30";
chr3	StringTie	exon	38117208	38117302	1000	+	.	gene_id "MSTRG.120849"; transcript_id "MSTRG.120849.4"; exon_number "31";
chr3	StringTie	exon	38117527	38117611	1000	+	.	gene_id "MSTRG.120849"; transcript_id "MSTRG.120849.4"; exon_number "32";
chr3	StringTie	exon	38117806	38118024	1000	+	.	gene_id "MSTRG.120849"; transcript_id "MSTRG.120849.4"; exon_number "33";
chr3	StringTie	exon	38120448	38120609	1000	+	.	gene_id "MSTRG.120849"; transcript_id "MSTRG.120849.4"; exon_number "34";
chr3	StringTie	exon	38121628	38121781	1000	+	.	gene_id "MSTRG.120849"; transcript_id "MSTRG.120849.4"; exon_number "35";
chr3	StringTie	exon	38122071	38122194	1000	+	.	gene_id "MSTRG.120849"; transcript_id "MSTRG.120849.4"; exon_number "36";
chr3	StringTie	exon	38122289	38123301	1000	+	.	gene_id "MSTRG.120849"; transcript_id "MSTRG.120849.4"; exon_number "37";
chr3	StringTie	exon	38125511	38125553	1000	+	.	gene_id "MSTRG.120849"; transcript_id "MSTRG.120849.4"; exon_number "38";
chr3	StringTie	transcript	38039144	38124025	1000	+	.	gene_id "MSTRG.120849"; transcript_id "MSTRG.120849.40";
chr3	StringTie	exon	38039144	38039636	1000	+	.	gene_id "MSTRG.120849"; transcript_id "MSTRG.120849.40"; exon_number "1";
chr3	StringTie	exon	38045543	38045693	1000	+	.	gene_id "MSTRG.120849"; transcript_id "MSTRG.120849.40"; exon_number "2";
chr3	StringTie	exon	38059742	38059852	1000	+	.	gene_id "MSTRG.120849"; transcript_id "MSTRG.120849.40"; exon_number "3";
chr3	StringTie	exon	38062169	38062368	1000	+	.	gene_id "MSTRG.120849"; transcript_id "MSTRG.120849.40"; exon_number "4";
chr3	StringTie	exon	38062581	38062801	1000	+	.	gene_id "MSTRG.120849"; transcript_id "MSTRG.120849.40"; exon_number "5";
chr3	StringTie	exon	38063841	38063919	1000	+	.	gene_id "MSTRG.120849"; transcript_id "MSTRG.120849.40"; exon_number "6";
chr3	StringTie	exon	38084158	38084245	1000	+	.	gene_id "MSTRG.120849"; transcript_id "MSTRG.120849.40"; exon_number "7";
chr3	StringTie	exon	38085274	38085447	1000	+	.	gene_id "MSTRG.120849"; transcript_id "MSTRG.120849.40"; exon_number "8";
chr3	StringTie	exon	38086241	38086377	1000	+	.	gene_id "MSTRG.120849"; transcript_id "MSTRG.120849.40"; exon_number "9";
chr3	StringTie	exon	38088296	38088388	1000	+	.	gene_id "MSTRG.120849"; transcript_id "MSTRG.120849.40"; exon_number "10";
chr3	StringTie	exon	38093605	38093767	1000	+	.	gene_id "MSTRG.120849"; transcript_id "MSTRG.120849.40"; exon_number "11";
chr3	StringTie	exon	38094879	38095946	1000	+	.	gene_id "MSTRG.120849"; transcript_id "MSTRG.120849.40"; exon_number "12";
chr3	StringTie	exon	38096569	38096737	1000	+	.	gene_id "MSTRG.120849"; transcript_id "MSTRG.120849.40"; exon_number "13";
chr3	StringTie	exon	38097182	38097275	1000	+	.	gene_id "MSTRG.120849"; transcript_id "MSTRG.120849.40"; exon_number "14";
chr3	StringTie	exon	38097507	38097637	1000	+	.	gene_id "MSTRG.120849"; transcript_id "MSTRG.120849.40"; exon_number "15";
chr3	StringTie	exon	38097744	38097902	1000	+	.	gene_id "MSTRG.120849"; transcript_id "MSTRG.120849.40"; exon_number "16";
chr3	StringTie	exon	38100286	38100425	1000	+	.	gene_id "MSTRG.120849"; transcript_id "MSTRG.120849.40"; exon_number "17";
chr3	StringTie	exon	38107584	38107737	1000	+	.	gene_id "MSTRG.120849"; transcript_id "MSTRG.120849.40"; exon_number "18";
chr3	StringTie	exon	38108405	38108515	1000	+	.	gene_id "MSTRG.120849"; transcript_id "MSTRG.120849.40"; exon_number "19";
chr3	StringTie	exon	38109432	38109562	1000	+	.	gene_id "MSTRG.120849"; transcript_id "MSTRG.120849.40"; exon_number "20";
chr3	StringTie	exon	38110099	38110281	1000	+	.	gene_id "MSTRG.120849"; transcript_id "MSTRG.120849.40"; exon_number "21";
chr3	StringTie	exon	38111677	38111747	1000	+	.	gene_id "MSTRG.120849"; transcript_id "MSTRG.120849.40"; exon_number "22";
chr3	StringTie	exon	38112210	38112361	1000	+	.	gene_id "MSTRG.120849"; transcript_id "MSTRG.120849.40"; exon_number "23";
chr3	StringTie	exon	38114342	38114460	1000	+	.	gene_id "MSTRG.120849"; transcript_id "MSTRG.120849.40"; exon_number "24";
chr3	StringTie	exon	38114983	38115053	1000	+	.	gene_id "MSTRG.120849"; transcript_id "MSTRG.120849.40"; exon_number "25";
chr3	StringTie	exon	38116453	38116658	1000	+	.	gene_id "MSTRG.120849"; transcript_id "MSTRG.120849.40"; exon_number "26";
chr3	StringTie	exon	38116773	38116889	1000	+	.	gene_id "MSTRG.120849"; transcript_id "MSTRG.120849.40"; exon_number "27";
chr3	StringTie	exon	38116975	38117611	1000	+	.	gene_id "MSTRG.120849"; transcript_id "MSTRG.120849.40"; exon_number "28";
chr3	StringTie	exon	38117806	38118024	1000	+	.	gene_id "MSTRG.120849"; transcript_id "MSTRG.120849.40"; exon_number "29";
chr3	StringTie	exon	38120448	38120609	1000	+	.	gene_id "MSTRG.120849"; transcript_id "MSTRG.120849.40"; exon_number "30";
chr3	StringTie	exon	38121628	38121781	1000	+	.	gene_id "MSTRG.120849"; transcript_id "MSTRG.120849.40"; exon_number "31";
chr3	StringTie	exon	38122289	38124025	1000	+	.	gene_id "MSTRG.120849"; transcript_id "MSTRG.120849.40"; exon_number "32";
chr3	StringTie	transcript	38039147	38124030	1000	+	.	gene_id "MSTRG.120849"; transcript_id "MSTRG.120849.41";
chr3	StringTie	exon	38039147	38039636	1000	+	.	gene_id "MSTRG.120849"; transcript_id "MSTRG.120849.41"; exon_number "1";
chr3	StringTie	exon	38045543	38045693	1000	+	.	gene_id "MSTRG.120849"; transcript_id "MSTRG.120849.41"; exon_number "2";
chr3	StringTie	exon	38049219	38049319	1000	+	.	gene_id "MSTRG.120849"; transcript_id "MSTRG.120849.41"; exon_number "3";
chr3	StringTie	exon	38059747	38059852	1000	+	.	gene_id "MSTRG.120849"; transcript_id "MSTRG.120849.41"; exon_number "4";
chr3	StringTie	exon	38062169	38062368	1000	+	.	gene_id "MSTRG.120849"; transcript_id "MSTRG.120849.41"; exon_number "5";
chr3	StringTie	exon	38062581	38062801	1000	+	.	gene_id "MSTRG.120849"; transcript_id "MSTRG.120849.41"; exon_number "6";
chr3	StringTie	exon	38063841	38063919	1000	+	.	gene_id "MSTRG.120849"; transcript_id "MSTRG.120849.41"; exon_number "7";
chr3	StringTie	exon	38084158	38085447	1000	+	.	gene_id "MSTRG.120849"; transcript_id "MSTRG.120849.41"; exon_number "8";
chr3	StringTie	exon	38086241	38086377	1000	+	.	gene_id "MSTRG.120849"; transcript_id "MSTRG.120849.41"; exon_number "9";
chr3	StringTie	exon	38088296	38088388	1000	+	.	gene_id "MSTRG.120849"; transcript_id "MSTRG.120849.41"; exon_number "10";
chr3	StringTie	exon	38092790	38092880	1000	+	.	gene_id "MSTRG.120849"; transcript_id "MSTRG.120849.41"; exon_number "11";
chr3	StringTie	exon	38093605	38093767	1000	+	.	gene_id "MSTRG.120849"; transcript_id "MSTRG.120849.41"; exon_number "12";
chr3	StringTie	exon	38094879	38095946	1000	+	.	gene_id "MSTRG.120849"; transcript_id "MSTRG.120849.41"; exon_number "13";
chr3	StringTie	exon	38096569	38096737	1000	+	.	gene_id "MSTRG.120849"; transcript_id "MSTRG.120849.41"; exon_number "14";
chr3	StringTie	exon	38097182	38097275	1000	+	.	gene_id "MSTRG.120849"; transcript_id "MSTRG.120849.41"; exon_number "15";
chr3	StringTie	exon	38097507	38097637	1000	+	.	gene_id "MSTRG.120849"; transcript_id "MSTRG.120849.41"; exon_number "16";
chr3	StringTie	exon	38097744	38097902	1000	+	.	gene_id "MSTRG.120849"; transcript_id "MSTRG.120849.41"; exon_number "17";
chr3	StringTie	exon	38100286	38100425	1000	+	.	gene_id "MSTRG.120849"; transcript_id "MSTRG.120849.41"; exon_number "18";
chr3	StringTie	exon	38107584	38107737	1000	+	.	gene_id "MSTRG.120849"; transcript_id "MSTRG.120849.41"; exon_number "19";
chr3	StringTie	exon	38108405	38108515	1000	+	.	gene_id "MSTRG.120849"; transcript_id "MSTRG.120849.41"; exon_number "20";
chr3	StringTie	exon	38109432	38109562	1000	+	.	gene_id "MSTRG.120849"; transcript_id "MSTRG.120849.41"; exon_number "21";
chr3	StringTie	exon	38110090	38110281	1000	+	.	gene_id "MSTRG.120849"; transcript_id "MSTRG.120849.41"; exon_number "22";
chr3	StringTie	exon	38111677	38111747	1000	+	.	gene_id "MSTRG.120849"; transcript_id "MSTRG.120849.41"; exon_number "23";
chr3	StringTie	exon	38112210	38112361	1000	+	.	gene_id "MSTRG.120849"; transcript_id "MSTRG.120849.41"; exon_number "24";
chr3	StringTie	exon	38114342	38114460	1000	+	.	gene_id "MSTRG.120849"; transcript_id "MSTRG.120849.41"; exon_number "25";
chr3	StringTie	exon	38114983	38115053	1000	+	.	gene_id "MSTRG.120849"; transcript_id "MSTRG.120849.41"; exon_number "26";
chr3	StringTie	exon	38116453	38116658	1000	+	.	gene_id "MSTRG.120849"; transcript_id "MSTRG.120849.41"; exon_number "27";
chr3	StringTie	exon	38116773	38116889	1000	+	.	gene_id "MSTRG.120849"; transcript_id "MSTRG.120849.41"; exon_number "28";
chr3	StringTie	exon	38116975	38117100	1000	+	.	gene_id "MSTRG.120849"; transcript_id "MSTRG.120849.41"; exon_number "29";
chr3	StringTie	exon	38117205	38117302	1000	+	.	gene_id "MSTRG.120849"; transcript_id "MSTRG.120849.41"; exon_number "30";
chr3	StringTie	exon	38117527	38117611	1000	+	.	gene_id "MSTRG.120849"; transcript_id "MSTRG.120849.41"; exon_number "31";
chr3	StringTie	exon	38117806	38118024	1000	+	.	gene_id "MSTRG.120849"; transcript_id "MSTRG.120849.41"; exon_number "32";
chr3	StringTie	exon	38120448	38120609	1000	+	.	gene_id "MSTRG.120849"; transcript_id "MSTRG.120849.41"; exon_number "33";
chr3	StringTie	exon	38121628	38121781	1000	+	.	gene_id "MSTRG.120849"; transcript_id "MSTRG.120849.41"; exon_number "34";
chr3	StringTie	exon	38122071	38122194	1000	+	.	gene_id "MSTRG.120849"; transcript_id "MSTRG.120849.41"; exon_number "35";
chr3	StringTie	exon	38122289	38124030	1000	+	.	gene_id "MSTRG.120849"; transcript_id "MSTRG.120849.41"; exon_number "36";
chr3	StringTie	transcript	38039147	38124030	1000	+	.	gene_id "MSTRG.120849"; transcript_id "MSTRG.120849.42";
chr3	StringTie	exon	38039147	38039636	1000	+	.	gene_id "MSTRG.120849"; transcript_id "MSTRG.120849.42"; exon_number "1";
chr3	StringTie	exon	38045543	38045693	1000	+	.	gene_id "MSTRG.120849"; transcript_id "MSTRG.120849.42"; exon_number "2";
chr3	StringTie	exon	38049219	38049324	1000	+	.	gene_id "MSTRG.120849"; transcript_id "MSTRG.120849.42"; exon_number "3";
chr3	StringTie	exon	38059742	38059852	1000	+	.	gene_id "MSTRG.120849"; transcript_id "MSTRG.120849.42"; exon_number "4";
chr3	StringTie	exon	38062169	38062368	1000	+	.	gene_id "MSTRG.120849"; transcript_id "MSTRG.120849.42"; exon_number "5";
chr3	StringTie	exon	38062585	38062801	1000	+	.	gene_id "MSTRG.120849"; transcript_id "MSTRG.120849.42"; exon_number "6";
chr3	StringTie	exon	38063841	38063919	1000	+	.	gene_id "MSTRG.120849"; transcript_id "MSTRG.120849.42"; exon_number "7";
chr3	StringTie	exon	38084158	38085447	1000	+	.	gene_id "MSTRG.120849"; transcript_id "MSTRG.120849.42"; exon_number "8";
chr3	StringTie	exon	38086241	38086377	1000	+	.	gene_id "MSTRG.120849"; transcript_id "MSTRG.120849.42"; exon_number "9";
chr3	StringTie	exon	38088296	38088388	1000	+	.	gene_id "MSTRG.120849"; transcript_id "MSTRG.120849.42"; exon_number "10";
chr3	StringTie	exon	38092790	38092880	1000	+	.	gene_id "MSTRG.120849"; transcript_id "MSTRG.120849.42"; exon_number "11";
chr3	StringTie	exon	38093605	38093767	1000	+	.	gene_id "MSTRG.120849"; transcript_id "MSTRG.120849.42"; exon_number "12";
chr3	StringTie	exon	38094879	38095946	1000	+	.	gene_id "MSTRG.120849"; transcript_id "MSTRG.120849.42"; exon_number "13";
chr3	StringTie	exon	38096569	38096737	1000	+	.	gene_id "MSTRG.120849"; transcript_id "MSTRG.120849.42"; exon_number "14";
chr3	StringTie	exon	38097182	38097275	1000	+	.	gene_id "MSTRG.120849"; transcript_id "MSTRG.120849.42"; exon_number "15";
chr3	StringTie	exon	38097507	38097637	1000	+	.	gene_id "MSTRG.120849"; transcript_id "MSTRG.120849.42"; exon_number "16";
chr3	StringTie	exon	38097744	38097902	1000	+	.	gene_id "MSTRG.120849"; transcript_id "MSTRG.120849.42"; exon_number "17";
chr3	StringTie	exon	38100286	38100425	1000	+	.	gene_id "MSTRG.120849"; transcript_id "MSTRG.120849.42"; exon_number "18";
chr3	StringTie	exon	38107584	38107737	1000	+	.	gene_id "MSTRG.120849"; transcript_id "MSTRG.120849.42"; exon_number "19";
chr3	StringTie	exon	38108405	38108515	1000	+	.	gene_id "MSTRG.120849"; transcript_id "MSTRG.120849.42"; exon_number "20";
chr3	StringTie	exon	38109432	38109562	1000	+	.	gene_id "MSTRG.120849"; transcript_id "MSTRG.120849.42"; exon_number "21";
chr3	StringTie	exon	38110099	38110281	1000	+	.	gene_id "MSTRG.120849"; transcript_id "MSTRG.120849.42"; exon_number "22";
chr3	StringTie	exon	38111677	38111747	1000	+	.	gene_id "MSTRG.120849"; transcript_id "MSTRG.120849.42"; exon_number "23";
chr3	StringTie	exon	38112210	38112361	1000	+	.	gene_id "MSTRG.120849"; transcript_id "MSTRG.120849.42"; exon_number "24";
chr3	StringTie	exon	38114342	38114460	1000	+	.	gene_id "MSTRG.120849"; transcript_id "MSTRG.120849.42"; exon_number "25";
chr3	StringTie	exon	38114983	38115053	1000	+	.	gene_id "MSTRG.120849"; transcript_id "MSTRG.120849.42"; exon_number "26";
chr3	StringTie	exon	38116453	38116658	1000	+	.	gene_id "MSTRG.120849"; transcript_id "MSTRG.120849.42"; exon_number "27";
chr3	StringTie	exon	38116773	38116889	1000	+	.	gene_id "MSTRG.120849"; transcript_id "MSTRG.120849.42"; exon_number "28";
chr3	StringTie	exon	38116975	38117100	1000	+	.	gene_id "MSTRG.120849"; transcript_id "MSTRG.120849.42"; exon_number "29";
chr3	StringTie	exon	38117208	38117302	1000	+	.	gene_id "MSTRG.120849"; transcript_id "MSTRG.120849.42"; exon_number "30";
chr3	StringTie	exon	38117527	38117611	1000	+	.	gene_id "MSTRG.120849"; transcript_id "MSTRG.120849.42"; exon_number "31";
chr3	StringTie	exon	38117806	38118024	1000	+	.	gene_id "MSTRG.120849"; transcript_id "MSTRG.120849.42"; exon_number "32";
chr3	StringTie	exon	38120448	38120609	1000	+	.	gene_id "MSTRG.120849"; transcript_id "MSTRG.120849.42"; exon_number "33";
chr3	StringTie	exon	38121628	38121781	1000	+	.	gene_id "MSTRG.120849"; transcript_id "MSTRG.120849.42"; exon_number "34";
chr3	StringTie	exon	38122071	38122194	1000	+	.	gene_id "MSTRG.120849"; transcript_id "MSTRG.120849.42"; exon_number "35";
chr3	StringTie	exon	38122289	38124030	1000	+	.	gene_id "MSTRG.120849"; transcript_id "MSTRG.120849.42"; exon_number "36";
chr3	StringTie	transcript	38039147	38124030	1000	+	.	gene_id "MSTRG.120849"; transcript_id "MSTRG.120849.43";
chr3	StringTie	exon	38039147	38039636	1000	+	.	gene_id "MSTRG.120849"; transcript_id "MSTRG.120849.43"; exon_number "1";
chr3	StringTie	exon	38045543	38045693	1000	+	.	gene_id "MSTRG.120849"; transcript_id "MSTRG.120849.43"; exon_number "2";
chr3	StringTie	exon	38059747	38059852	1000	+	.	gene_id "MSTRG.120849"; transcript_id "MSTRG.120849.43"; exon_number "3";
chr3	StringTie	exon	38062169	38062368	1000	+	.	gene_id "MSTRG.120849"; transcript_id "MSTRG.120849.43"; exon_number "4";
chr3	StringTie	exon	38062581	38062801	1000	+	.	gene_id "MSTRG.120849"; transcript_id "MSTRG.120849.43"; exon_number "5";
chr3	StringTie	exon	38063841	38063919	1000	+	.	gene_id "MSTRG.120849"; transcript_id "MSTRG.120849.43"; exon_number "6";
chr3	StringTie	exon	38084158	38085447	1000	+	.	gene_id "MSTRG.120849"; transcript_id "MSTRG.120849.43"; exon_number "7";
chr3	StringTie	exon	38086241	38086377	1000	+	.	gene_id "MSTRG.120849"; transcript_id "MSTRG.120849.43"; exon_number "8";
chr3	StringTie	exon	38088296	38088388	1000	+	.	gene_id "MSTRG.120849"; transcript_id "MSTRG.120849.43"; exon_number "9";
chr3	StringTie	exon	38092790	38092880	1000	+	.	gene_id "MSTRG.120849"; transcript_id "MSTRG.120849.43"; exon_number "10";
chr3	StringTie	exon	38093605	38093767	1000	+	.	gene_id "MSTRG.120849"; transcript_id "MSTRG.120849.43"; exon_number "11";
chr3	StringTie	exon	38094879	38095071	1000	+	.	gene_id "MSTRG.120849"; transcript_id "MSTRG.120849.43"; exon_number "12";
chr3	StringTie	exon	38095888	38095946	1000	+	.	gene_id "MSTRG.120849"; transcript_id "MSTRG.120849.43"; exon_number "13";
chr3	StringTie	exon	38096569	38096737	1000	+	.	gene_id "MSTRG.120849"; transcript_id "MSTRG.120849.43"; exon_number "14";
chr3	StringTie	exon	38097182	38097275	1000	+	.	gene_id "MSTRG.120849"; transcript_id "MSTRG.120849.43"; exon_number "15";
chr3	StringTie	exon	38097507	38097637	1000	+	.	gene_id "MSTRG.120849"; transcript_id "MSTRG.120849.43"; exon_number "16";
chr3	StringTie	exon	38097744	38097902	1000	+	.	gene_id "MSTRG.120849"; transcript_id "MSTRG.120849.43"; exon_number "17";
chr3	StringTie	exon	38100286	38100425	1000	+	.	gene_id "MSTRG.120849"; transcript_id "MSTRG.120849.43"; exon_number "18";
chr3	StringTie	exon	38107584	38107737	1000	+	.	gene_id "MSTRG.120849"; transcript_id "MSTRG.120849.43"; exon_number "19";
chr3	StringTie	exon	38108405	38108515	1000	+	.	gene_id "MSTRG.120849"; transcript_id "MSTRG.120849.43"; exon_number "20";
chr3	StringTie	exon	38109432	38109562	1000	+	.	gene_id "MSTRG.120849"; transcript_id "MSTRG.120849.43"; exon_number "21";
chr3	StringTie	exon	38110090	38110281	1000	+	.	gene_id "MSTRG.120849"; transcript_id "MSTRG.120849.43"; exon_number "22";
chr3	StringTie	exon	38111677	38111747	1000	+	.	gene_id "MSTRG.120849"; transcript_id "MSTRG.120849.43"; exon_number "23";
chr3	StringTie	exon	38112210	38112361	1000	+	.	gene_id "MSTRG.120849"; transcript_id "MSTRG.120849.43"; exon_number "24";
chr3	StringTie	exon	38114342	38114460	1000	+	.	gene_id "MSTRG.120849"; transcript_id "MSTRG.120849.43"; exon_number "25";
chr3	StringTie	exon	38114983	38115053	1000	+	.	gene_id "MSTRG.120849"; transcript_id "MSTRG.120849.43"; exon_number "26";
chr3	StringTie	exon	38116453	38116658	1000	+	.	gene_id "MSTRG.120849"; transcript_id "MSTRG.120849.43"; exon_number "27";
chr3	StringTie	exon	38116773	38116889	1000	+	.	gene_id "MSTRG.120849"; transcript_id "MSTRG.120849.43"; exon_number "28";
chr3	StringTie	exon	38116975	38117100	1000	+	.	gene_id "MSTRG.120849"; transcript_id "MSTRG.120849.43"; exon_number "29";
chr3	StringTie	exon	38117208	38117302	1000	+	.	gene_id "MSTRG.120849"; transcript_id "MSTRG.120849.43"; exon_number "30";
chr3	StringTie	exon	38117527	38117611	1000	+	.	gene_id "MSTRG.120849"; transcript_id "MSTRG.120849.43"; exon_number "31";
chr3	StringTie	exon	38117806	38118024	1000	+	.	gene_id "MSTRG.120849"; transcript_id "MSTRG.120849.43"; exon_number "32";
chr3	StringTie	exon	38120448	38120609	1000	+	.	gene_id "MSTRG.120849"; transcript_id "MSTRG.120849.43"; exon_number "33";
chr3	StringTie	exon	38121628	38121781	1000	+	.	gene_id "MSTRG.120849"; transcript_id "MSTRG.120849.43"; exon_number "34";
chr3	StringTie	exon	38122071	38122194	1000	+	.	gene_id "MSTRG.120849"; transcript_id "MSTRG.120849.43"; exon_number "35";
chr3	StringTie	exon	38122289	38124030	1000	+	.	gene_id "MSTRG.120849"; transcript_id "MSTRG.120849.43"; exon_number "36";
chr3	StringTie	transcript	38039147	38124030	1000	+	.	gene_id "MSTRG.120849"; transcript_id "MSTRG.120849.44";
chr3	StringTie	exon	38039147	38039636	1000	+	.	gene_id "MSTRG.120849"; transcript_id "MSTRG.120849.44"; exon_number "1";
chr3	StringTie	exon	38045543	38045693	1000	+	.	gene_id "MSTRG.120849"; transcript_id "MSTRG.120849.44"; exon_number "2";
chr3	StringTie	exon	38049219	38049319	1000	+	.	gene_id "MSTRG.120849"; transcript_id "MSTRG.120849.44"; exon_number "3";
chr3	StringTie	exon	38059742	38059852	1000	+	.	gene_id "MSTRG.120849"; transcript_id "MSTRG.120849.44"; exon_number "4";
chr3	StringTie	exon	38062169	38062368	1000	+	.	gene_id "MSTRG.120849"; transcript_id "MSTRG.120849.44"; exon_number "5";
chr3	StringTie	exon	38062581	38062801	1000	+	.	gene_id "MSTRG.120849"; transcript_id "MSTRG.120849.44"; exon_number "6";
chr3	StringTie	exon	38063841	38063919	1000	+	.	gene_id "MSTRG.120849"; transcript_id "MSTRG.120849.44"; exon_number "7";
chr3	StringTie	exon	38084158	38085447	1000	+	.	gene_id "MSTRG.120849"; transcript_id "MSTRG.120849.44"; exon_number "8";
chr3	StringTie	exon	38086241	38086377	1000	+	.	gene_id "MSTRG.120849"; transcript_id "MSTRG.120849.44"; exon_number "9";
chr3	StringTie	exon	38088296	38088388	1000	+	.	gene_id "MSTRG.120849"; transcript_id "MSTRG.120849.44"; exon_number "10";
chr3	StringTie	exon	38092790	38092880	1000	+	.	gene_id "MSTRG.120849"; transcript_id "MSTRG.120849.44"; exon_number "11";
chr3	StringTie	exon	38093605	38093767	1000	+	.	gene_id "MSTRG.120849"; transcript_id "MSTRG.120849.44"; exon_number "12";
chr3	StringTie	exon	38094879	38095071	1000	+	.	gene_id "MSTRG.120849"; transcript_id "MSTRG.120849.44"; exon_number "13";
chr3	StringTie	exon	38095888	38095946	1000	+	.	gene_id "MSTRG.120849"; transcript_id "MSTRG.120849.44"; exon_number "14";
chr3	StringTie	exon	38096569	38096737	1000	+	.	gene_id "MSTRG.120849"; transcript_id "MSTRG.120849.44"; exon_number "15";
chr3	StringTie	exon	38097182	38097275	1000	+	.	gene_id "MSTRG.120849"; transcript_id "MSTRG.120849.44"; exon_number "16";
chr3	StringTie	exon	38097507	38097637	1000	+	.	gene_id "MSTRG.120849"; transcript_id "MSTRG.120849.44"; exon_number "17";
chr3	StringTie	exon	38097744	38097902	1000	+	.	gene_id "MSTRG.120849"; transcript_id "MSTRG.120849.44"; exon_number "18";
chr3	StringTie	exon	38100286	38100425	1000	+	.	gene_id "MSTRG.120849"; transcript_id "MSTRG.120849.44"; exon_number "19";
chr3	StringTie	exon	38107584	38107737	1000	+	.	gene_id "MSTRG.120849"; transcript_id "MSTRG.120849.44"; exon_number "20";
chr3	StringTie	exon	38108405	38108515	1000	+	.	gene_id "MSTRG.120849"; transcript_id "MSTRG.120849.44"; exon_number "21";
chr3	StringTie	exon	38109432	38109562	1000	+	.	gene_id "MSTRG.120849"; transcript_id "MSTRG.120849.44"; exon_number "22";
chr3	StringTie	exon	38110090	38110281	1000	+	.	gene_id "MSTRG.120849"; transcript_id "MSTRG.120849.44"; exon_number "23";
chr3	StringTie	exon	38111677	38111747	1000	+	.	gene_id "MSTRG.120849"; transcript_id "MSTRG.120849.44"; exon_number "24";
chr3	StringTie	exon	38112210	38112361	1000	+	.	gene_id "MSTRG.120849"; transcript_id "MSTRG.120849.44"; exon_number "25";
chr3	StringTie	exon	38114342	38114460	1000	+	.	gene_id "MSTRG.120849"; transcript_id "MSTRG.120849.44"; exon_number "26";
chr3	StringTie	exon	38114983	38115053	1000	+	.	gene_id "MSTRG.120849"; transcript_id "MSTRG.120849.44"; exon_number "27";
chr3	StringTie	exon	38116453	38116658	1000	+	.	gene_id "MSTRG.120849"; transcript_id "MSTRG.120849.44"; exon_number "28";
chr3	StringTie	exon	38116773	38116889	1000	+	.	gene_id "MSTRG.120849"; transcript_id "MSTRG.120849.44"; exon_number "29";
chr3	StringTie	exon	38116975	38117100	1000	+	.	gene_id "MSTRG.120849"; transcript_id "MSTRG.120849.44"; exon_number "30";
chr3	StringTie	exon	38117208	38117302	1000	+	.	gene_id "MSTRG.120849"; transcript_id "MSTRG.120849.44"; exon_number "31";
chr3	StringTie	exon	38117527	38117611	1000	+	.	gene_id "MSTRG.120849"; transcript_id "MSTRG.120849.44"; exon_number "32";
chr3	StringTie	exon	38117806	38118024	1000	+	.	gene_id "MSTRG.120849"; transcript_id "MSTRG.120849.44"; exon_number "33";
chr3	StringTie	exon	38120448	38120609	1000	+	.	gene_id "MSTRG.120849"; transcript_id "MSTRG.120849.44"; exon_number "34";
chr3	StringTie	exon	38121628	38121781	1000	+	.	gene_id "MSTRG.120849"; transcript_id "MSTRG.120849.44"; exon_number "35";
chr3	StringTie	exon	38122071	38122194	1000	+	.	gene_id "MSTRG.120849"; transcript_id "MSTRG.120849.44"; exon_number "36";
chr3	StringTie	exon	38122289	38124030	1000	+	.	gene_id "MSTRG.120849"; transcript_id "MSTRG.120849.44"; exon_number "37";
chr3	StringTie	transcript	38039147	38126632	1000	+	.	gene_id "MSTRG.120849"; transcript_id "MSTRG.120849.45";
chr3	StringTie	exon	38039147	38039636	1000	+	.	gene_id "MSTRG.120849"; transcript_id "MSTRG.120849.45"; exon_number "1";
chr3	StringTie	exon	38045543	38045693	1000	+	.	gene_id "MSTRG.120849"; transcript_id "MSTRG.120849.45"; exon_number "2";
chr3	StringTie	exon	38059747	38059852	1000	+	.	gene_id "MSTRG.120849"; transcript_id "MSTRG.120849.45"; exon_number "3";
chr3	StringTie	exon	38062169	38062368	1000	+	.	gene_id "MSTRG.120849"; transcript_id "MSTRG.120849.45"; exon_number "4";
chr3	StringTie	exon	38062585	38062801	1000	+	.	gene_id "MSTRG.120849"; transcript_id "MSTRG.120849.45"; exon_number "5";
chr3	StringTie	exon	38063841	38063919	1000	+	.	gene_id "MSTRG.120849"; transcript_id "MSTRG.120849.45"; exon_number "6";
chr3	StringTie	exon	38084158	38085447	1000	+	.	gene_id "MSTRG.120849"; transcript_id "MSTRG.120849.45"; exon_number "7";
chr3	StringTie	exon	38086241	38086377	1000	+	.	gene_id "MSTRG.120849"; transcript_id "MSTRG.120849.45"; exon_number "8";
chr3	StringTie	exon	38088296	38088388	1000	+	.	gene_id "MSTRG.120849"; transcript_id "MSTRG.120849.45"; exon_number "9";
chr3	StringTie	exon	38092790	38092880	1000	+	.	gene_id "MSTRG.120849"; transcript_id "MSTRG.120849.45"; exon_number "10";
chr3	StringTie	exon	38093605	38093767	1000	+	.	gene_id "MSTRG.120849"; transcript_id "MSTRG.120849.45"; exon_number "11";
chr3	StringTie	exon	38094879	38095946	1000	+	.	gene_id "MSTRG.120849"; transcript_id "MSTRG.120849.45"; exon_number "12";
chr3	StringTie	exon	38096569	38096737	1000	+	.	gene_id "MSTRG.120849"; transcript_id "MSTRG.120849.45"; exon_number "13";
chr3	StringTie	exon	38097182	38097275	1000	+	.	gene_id "MSTRG.120849"; transcript_id "MSTRG.120849.45"; exon_number "14";
chr3	StringTie	exon	38097507	38097637	1000	+	.	gene_id "MSTRG.120849"; transcript_id "MSTRG.120849.45"; exon_number "15";
chr3	StringTie	exon	38097744	38097902	1000	+	.	gene_id "MSTRG.120849"; transcript_id "MSTRG.120849.45"; exon_number "16";
chr3	StringTie	exon	38100286	38100425	1000	+	.	gene_id "MSTRG.120849"; transcript_id "MSTRG.120849.45"; exon_number "17";
chr3	StringTie	exon	38107584	38107737	1000	+	.	gene_id "MSTRG.120849"; transcript_id "MSTRG.120849.45"; exon_number "18";
chr3	StringTie	exon	38108405	38108515	1000	+	.	gene_id "MSTRG.120849"; transcript_id "MSTRG.120849.45"; exon_number "19";
chr3	StringTie	exon	38109432	38109562	1000	+	.	gene_id "MSTRG.120849"; transcript_id "MSTRG.120849.45"; exon_number "20";
chr3	StringTie	exon	38110099	38110281	1000	+	.	gene_id "MSTRG.120849"; transcript_id "MSTRG.120849.45"; exon_number "21";
chr3	StringTie	exon	38111677	38111747	1000	+	.	gene_id "MSTRG.120849"; transcript_id "MSTRG.120849.45"; exon_number "22";
chr3	StringTie	exon	38112210	38112361	1000	+	.	gene_id "MSTRG.120849"; transcript_id "MSTRG.120849.45"; exon_number "23";
chr3	StringTie	exon	38114342	38114460	1000	+	.	gene_id "MSTRG.120849"; transcript_id "MSTRG.120849.45"; exon_number "24";
chr3	StringTie	exon	38114983	38115053	1000	+	.	gene_id "MSTRG.120849"; transcript_id "MSTRG.120849.45"; exon_number "25";
chr3	StringTie	exon	38116453	38116658	1000	+	.	gene_id "MSTRG.120849"; transcript_id "MSTRG.120849.45"; exon_number "26";
chr3	StringTie	exon	38116773	38116889	1000	+	.	gene_id "MSTRG.120849"; transcript_id "MSTRG.120849.45"; exon_number "27";
chr3	StringTie	exon	38116975	38117100	1000	+	.	gene_id "MSTRG.120849"; transcript_id "MSTRG.120849.45"; exon_number "28";
chr3	StringTie	exon	38117208	38117302	1000	+	.	gene_id "MSTRG.120849"; transcript_id "MSTRG.120849.45"; exon_number "29";
chr3	StringTie	exon	38117527	38117611	1000	+	.	gene_id "MSTRG.120849"; transcript_id "MSTRG.120849.45"; exon_number "30";
chr3	StringTie	exon	38117806	38118024	1000	+	.	gene_id "MSTRG.120849"; transcript_id "MSTRG.120849.45"; exon_number "31";
chr3	StringTie	exon	38120448	38120609	1000	+	.	gene_id "MSTRG.120849"; transcript_id "MSTRG.120849.45"; exon_number "32";
chr3	StringTie	exon	38121628	38121781	1000	+	.	gene_id "MSTRG.120849"; transcript_id "MSTRG.120849.45"; exon_number "33";
chr3	StringTie	exon	38122071	38122194	1000	+	.	gene_id "MSTRG.120849"; transcript_id "MSTRG.120849.45"; exon_number "34";
chr3	StringTie	exon	38122289	38123301	1000	+	.	gene_id "MSTRG.120849"; transcript_id "MSTRG.120849.45"; exon_number "35";
chr3	StringTie	exon	38125511	38125892	1000	+	.	gene_id "MSTRG.120849"; transcript_id "MSTRG.120849.45"; exon_number "36";
chr3	StringTie	exon	38125986	38126439	1000	+	.	gene_id "MSTRG.120849"; transcript_id "MSTRG.120849.45"; exon_number "37";
chr3	StringTie	exon	38126513	38126632	1000	+	.	gene_id "MSTRG.120849"; transcript_id "MSTRG.120849.45"; exon_number "38";
chr3	StringTie	transcript	38039148	38123993	1000	+	.	gene_id "MSTRG.120849"; transcript_id "MSTRG.120849.46";
chr3	StringTie	exon	38039148	38039636	1000	+	.	gene_id "MSTRG.120849"; transcript_id "MSTRG.120849.46"; exon_number "1";
chr3	StringTie	exon	38045543	38045693	1000	+	.	gene_id "MSTRG.120849"; transcript_id "MSTRG.120849.46"; exon_number "2";
chr3	StringTie	exon	38062169	38062368	1000	+	.	gene_id "MSTRG.120849"; transcript_id "MSTRG.120849.46"; exon_number "3";
chr3	StringTie	exon	38062581	38062801	1000	+	.	gene_id "MSTRG.120849"; transcript_id "MSTRG.120849.46"; exon_number "4";
chr3	StringTie	exon	38063841	38063919	1000	+	.	gene_id "MSTRG.120849"; transcript_id "MSTRG.120849.46"; exon_number "5";
chr3	StringTie	exon	38084158	38084245	1000	+	.	gene_id "MSTRG.120849"; transcript_id "MSTRG.120849.46"; exon_number "6";
chr3	StringTie	exon	38086241	38086377	1000	+	.	gene_id "MSTRG.120849"; transcript_id "MSTRG.120849.46"; exon_number "7";
chr3	StringTie	exon	38088296	38088388	1000	+	.	gene_id "MSTRG.120849"; transcript_id "MSTRG.120849.46"; exon_number "8";
chr3	StringTie	exon	38093605	38093767	1000	+	.	gene_id "MSTRG.120849"; transcript_id "MSTRG.120849.46"; exon_number "9";
chr3	StringTie	exon	38094879	38095946	1000	+	.	gene_id "MSTRG.120849"; transcript_id "MSTRG.120849.46"; exon_number "10";
chr3	StringTie	exon	38096569	38096737	1000	+	.	gene_id "MSTRG.120849"; transcript_id "MSTRG.120849.46"; exon_number "11";
chr3	StringTie	exon	38097182	38097275	1000	+	.	gene_id "MSTRG.120849"; transcript_id "MSTRG.120849.46"; exon_number "12";
chr3	StringTie	exon	38097507	38097637	1000	+	.	gene_id "MSTRG.120849"; transcript_id "MSTRG.120849.46"; exon_number "13";
chr3	StringTie	exon	38097744	38097902	1000	+	.	gene_id "MSTRG.120849"; transcript_id "MSTRG.120849.46"; exon_number "14";
chr3	StringTie	exon	38100286	38100425	1000	+	.	gene_id "MSTRG.120849"; transcript_id "MSTRG.120849.46"; exon_number "15";
chr3	StringTie	exon	38107584	38107737	1000	+	.	gene_id "MSTRG.120849"; transcript_id "MSTRG.120849.46"; exon_number "16";
chr3	StringTie	exon	38108405	38108515	1000	+	.	gene_id "MSTRG.120849"; transcript_id "MSTRG.120849.46"; exon_number "17";
chr3	StringTie	exon	38109432	38109562	1000	+	.	gene_id "MSTRG.120849"; transcript_id "MSTRG.120849.46"; exon_number "18";
chr3	StringTie	exon	38110099	38110281	1000	+	.	gene_id "MSTRG.120849"; transcript_id "MSTRG.120849.46"; exon_number "19";
chr3	StringTie	exon	38111677	38111747	1000	+	.	gene_id "MSTRG.120849"; transcript_id "MSTRG.120849.46"; exon_number "20";
chr3	StringTie	exon	38112210	38112361	1000	+	.	gene_id "MSTRG.120849"; transcript_id "MSTRG.120849.46"; exon_number "21";
chr3	StringTie	exon	38114342	38114460	1000	+	.	gene_id "MSTRG.120849"; transcript_id "MSTRG.120849.46"; exon_number "22";
chr3	StringTie	exon	38114983	38115053	1000	+	.	gene_id "MSTRG.120849"; transcript_id "MSTRG.120849.46"; exon_number "23";
chr3	StringTie	exon	38116453	38116658	1000	+	.	gene_id "MSTRG.120849"; transcript_id "MSTRG.120849.46"; exon_number "24";
chr3	StringTie	exon	38116773	38116889	1000	+	.	gene_id "MSTRG.120849"; transcript_id "MSTRG.120849.46"; exon_number "25";
chr3	StringTie	exon	38116975	38117100	1000	+	.	gene_id "MSTRG.120849"; transcript_id "MSTRG.120849.46"; exon_number "26";
chr3	StringTie	exon	38117208	38117302	1000	+	.	gene_id "MSTRG.120849"; transcript_id "MSTRG.120849.46"; exon_number "27";
chr3	StringTie	exon	38117527	38117611	1000	+	.	gene_id "MSTRG.120849"; transcript_id "MSTRG.120849.46"; exon_number "28";
chr3	StringTie	exon	38117806	38118024	1000	+	.	gene_id "MSTRG.120849"; transcript_id "MSTRG.120849.46"; exon_number "29";
chr3	StringTie	exon	38120448	38120609	1000	+	.	gene_id "MSTRG.120849"; transcript_id "MSTRG.120849.46"; exon_number "30";
chr3	StringTie	exon	38121628	38121781	1000	+	.	gene_id "MSTRG.120849"; transcript_id "MSTRG.120849.46"; exon_number "31";
chr3	StringTie	exon	38122071	38122194	1000	+	.	gene_id "MSTRG.120849"; transcript_id "MSTRG.120849.46"; exon_number "32";
chr3	StringTie	exon	38122289	38123993	1000	+	.	gene_id "MSTRG.120849"; transcript_id "MSTRG.120849.46"; exon_number "33";
chr3	StringTie	transcript	38039154	38125542	1000	+	.	gene_id "MSTRG.120849"; transcript_id "MSTRG.120849.47";
chr3	StringTie	exon	38039154	38039636	1000	+	.	gene_id "MSTRG.120849"; transcript_id "MSTRG.120849.47"; exon_number "1";
chr3	StringTie	exon	38045543	38045693	1000	+	.	gene_id "MSTRG.120849"; transcript_id "MSTRG.120849.47"; exon_number "2";
chr3	StringTie	exon	38059742	38059852	1000	+	.	gene_id "MSTRG.120849"; transcript_id "MSTRG.120849.47"; exon_number "3";
chr3	StringTie	exon	38062169	38062368	1000	+	.	gene_id "MSTRG.120849"; transcript_id "MSTRG.120849.47"; exon_number "4";
chr3	StringTie	exon	38062581	38062801	1000	+	.	gene_id "MSTRG.120849"; transcript_id "MSTRG.120849.47"; exon_number "5";
chr3	StringTie	exon	38063841	38063919	1000	+	.	gene_id "MSTRG.120849"; transcript_id "MSTRG.120849.47"; exon_number "6";
chr3	StringTie	exon	38084158	38084245	1000	+	.	gene_id "MSTRG.120849"; transcript_id "MSTRG.120849.47"; exon_number "7";
chr3	StringTie	exon	38085274	38085447	1000	+	.	gene_id "MSTRG.120849"; transcript_id "MSTRG.120849.47"; exon_number "8";
chr3	StringTie	exon	38086241	38086377	1000	+	.	gene_id "MSTRG.120849"; transcript_id "MSTRG.120849.47"; exon_number "9";
chr3	StringTie	exon	38088296	38088388	1000	+	.	gene_id "MSTRG.120849"; transcript_id "MSTRG.120849.47"; exon_number "10";
chr3	StringTie	exon	38092790	38092880	1000	+	.	gene_id "MSTRG.120849"; transcript_id "MSTRG.120849.47"; exon_number "11";
chr3	StringTie	exon	38093605	38093767	1000	+	.	gene_id "MSTRG.120849"; transcript_id "MSTRG.120849.47"; exon_number "12";
chr3	StringTie	exon	38094879	38095946	1000	+	.	gene_id "MSTRG.120849"; transcript_id "MSTRG.120849.47"; exon_number "13";
chr3	StringTie	exon	38096569	38096737	1000	+	.	gene_id "MSTRG.120849"; transcript_id "MSTRG.120849.47"; exon_number "14";
chr3	StringTie	exon	38097182	38097275	1000	+	.	gene_id "MSTRG.120849"; transcript_id "MSTRG.120849.47"; exon_number "15";
chr3	StringTie	exon	38097507	38097637	1000	+	.	gene_id "MSTRG.120849"; transcript_id "MSTRG.120849.47"; exon_number "16";
chr3	StringTie	exon	38097744	38097902	1000	+	.	gene_id "MSTRG.120849"; transcript_id "MSTRG.120849.47"; exon_number "17";
chr3	StringTie	exon	38100286	38100425	1000	+	.	gene_id "MSTRG.120849"; transcript_id "MSTRG.120849.47"; exon_number "18";
chr3	StringTie	exon	38107584	38107737	1000	+	.	gene_id "MSTRG.120849"; transcript_id "MSTRG.120849.47"; exon_number "19";
chr3	StringTie	exon	38108405	38108515	1000	+	.	gene_id "MSTRG.120849"; transcript_id "MSTRG.120849.47"; exon_number "20";
chr3	StringTie	exon	38109432	38109562	1000	+	.	gene_id "MSTRG.120849"; transcript_id "MSTRG.120849.47"; exon_number "21";
chr3	StringTie	exon	38110099	38110281	1000	+	.	gene_id "MSTRG.120849"; transcript_id "MSTRG.120849.47"; exon_number "22";
chr3	StringTie	exon	38111677	38111747	1000	+	.	gene_id "MSTRG.120849"; transcript_id "MSTRG.120849.47"; exon_number "23";
chr3	StringTie	exon	38112210	38112361	1000	+	.	gene_id "MSTRG.120849"; transcript_id "MSTRG.120849.47"; exon_number "24";
chr3	StringTie	exon	38114342	38114460	1000	+	.	gene_id "MSTRG.120849"; transcript_id "MSTRG.120849.47"; exon_number "25";
chr3	StringTie	exon	38114983	38115053	1000	+	.	gene_id "MSTRG.120849"; transcript_id "MSTRG.120849.47"; exon_number "26";
chr3	StringTie	exon	38116453	38116658	1000	+	.	gene_id "MSTRG.120849"; transcript_id "MSTRG.120849.47"; exon_number "27";
chr3	StringTie	exon	38116773	38116889	1000	+	.	gene_id "MSTRG.120849"; transcript_id "MSTRG.120849.47"; exon_number "28";
chr3	StringTie	exon	38116975	38117100	1000	+	.	gene_id "MSTRG.120849"; transcript_id "MSTRG.120849.47"; exon_number "29";
chr3	StringTie	exon	38117205	38117302	1000	+	.	gene_id "MSTRG.120849"; transcript_id "MSTRG.120849.47"; exon_number "30";
chr3	StringTie	exon	38117527	38117611	1000	+	.	gene_id "MSTRG.120849"; transcript_id "MSTRG.120849.47"; exon_number "31";
chr3	StringTie	exon	38117806	38118024	1000	+	.	gene_id "MSTRG.120849"; transcript_id "MSTRG.120849.47"; exon_number "32";
chr3	StringTie	exon	38120448	38120609	1000	+	.	gene_id "MSTRG.120849"; transcript_id "MSTRG.120849.47"; exon_number "33";
chr3	StringTie	exon	38121628	38121781	1000	+	.	gene_id "MSTRG.120849"; transcript_id "MSTRG.120849.47"; exon_number "34";
chr3	StringTie	exon	38122071	38122194	1000	+	.	gene_id "MSTRG.120849"; transcript_id "MSTRG.120849.47"; exon_number "35";
chr3	StringTie	exon	38122289	38123301	1000	+	.	gene_id "MSTRG.120849"; transcript_id "MSTRG.120849.47"; exon_number "36";
chr3	StringTie	exon	38125511	38125542	1000	+	.	gene_id "MSTRG.120849"; transcript_id "MSTRG.120849.47"; exon_number "37";
chr3	StringTie	transcript	38039156	38124023	1000	+	.	gene_id "MSTRG.120849"; transcript_id "MSTRG.120849.48";
chr3	StringTie	exon	38039156	38039636	1000	+	.	gene_id "MSTRG.120849"; transcript_id "MSTRG.120849.48"; exon_number "1";
chr3	StringTie	exon	38045543	38045693	1000	+	.	gene_id "MSTRG.120849"; transcript_id "MSTRG.120849.48"; exon_number "2";
chr3	StringTie	exon	38059742	38059852	1000	+	.	gene_id "MSTRG.120849"; transcript_id "MSTRG.120849.48"; exon_number "3";
chr3	StringTie	exon	38062169	38062368	1000	+	.	gene_id "MSTRG.120849"; transcript_id "MSTRG.120849.48"; exon_number "4";
chr3	StringTie	exon	38062585	38062801	1000	+	.	gene_id "MSTRG.120849"; transcript_id "MSTRG.120849.48"; exon_number "5";
chr3	StringTie	exon	38063841	38063919	1000	+	.	gene_id "MSTRG.120849"; transcript_id "MSTRG.120849.48"; exon_number "6";
chr3	StringTie	exon	38084158	38085447	1000	+	.	gene_id "MSTRG.120849"; transcript_id "MSTRG.120849.48"; exon_number "7";
chr3	StringTie	exon	38086241	38086377	1000	+	.	gene_id "MSTRG.120849"; transcript_id "MSTRG.120849.48"; exon_number "8";
chr3	StringTie	exon	38088296	38088388	1000	+	.	gene_id "MSTRG.120849"; transcript_id "MSTRG.120849.48"; exon_number "9";
chr3	StringTie	exon	38092790	38092880	1000	+	.	gene_id "MSTRG.120849"; transcript_id "MSTRG.120849.48"; exon_number "10";
chr3	StringTie	exon	38093605	38093767	1000	+	.	gene_id "MSTRG.120849"; transcript_id "MSTRG.120849.48"; exon_number "11";
chr3	StringTie	exon	38094879	38095071	1000	+	.	gene_id "MSTRG.120849"; transcript_id "MSTRG.120849.48"; exon_number "12";
chr3	StringTie	exon	38095888	38095946	1000	+	.	gene_id "MSTRG.120849"; transcript_id "MSTRG.120849.48"; exon_number "13";
chr3	StringTie	exon	38096569	38096737	1000	+	.	gene_id "MSTRG.120849"; transcript_id "MSTRG.120849.48"; exon_number "14";
chr3	StringTie	exon	38097182	38097275	1000	+	.	gene_id "MSTRG.120849"; transcript_id "MSTRG.120849.48"; exon_number "15";
chr3	StringTie	exon	38097507	38097637	1000	+	.	gene_id "MSTRG.120849"; transcript_id "MSTRG.120849.48"; exon_number "16";
chr3	StringTie	exon	38097744	38097902	1000	+	.	gene_id "MSTRG.120849"; transcript_id "MSTRG.120849.48"; exon_number "17";
chr3	StringTie	exon	38100286	38100425	1000	+	.	gene_id "MSTRG.120849"; transcript_id "MSTRG.120849.48"; exon_number "18";
chr3	StringTie	exon	38107584	38107737	1000	+	.	gene_id "MSTRG.120849"; transcript_id "MSTRG.120849.48"; exon_number "19";
chr3	StringTie	exon	38108405	38108515	1000	+	.	gene_id "MSTRG.120849"; transcript_id "MSTRG.120849.48"; exon_number "20";
chr3	StringTie	exon	38109432	38109562	1000	+	.	gene_id "MSTRG.120849"; transcript_id "MSTRG.120849.48"; exon_number "21";
chr3	StringTie	exon	38110099	38110281	1000	+	.	gene_id "MSTRG.120849"; transcript_id "MSTRG.120849.48"; exon_number "22";
chr3	StringTie	exon	38111677	38112361	1000	+	.	gene_id "MSTRG.120849"; transcript_id "MSTRG.120849.48"; exon_number "23";
chr3	StringTie	exon	38114342	38114460	1000	+	.	gene_id "MSTRG.120849"; transcript_id "MSTRG.120849.48"; exon_number "24";
chr3	StringTie	exon	38114983	38115053	1000	+	.	gene_id "MSTRG.120849"; transcript_id "MSTRG.120849.48"; exon_number "25";
chr3	StringTie	exon	38116453	38116658	1000	+	.	gene_id "MSTRG.120849"; transcript_id "MSTRG.120849.48"; exon_number "26";
chr3	StringTie	exon	38116773	38116889	1000	+	.	gene_id "MSTRG.120849"; transcript_id "MSTRG.120849.48"; exon_number "27";
chr3	StringTie	exon	38116975	38117302	1000	+	.	gene_id "MSTRG.120849"; transcript_id "MSTRG.120849.48"; exon_number "28";
chr3	StringTie	exon	38117527	38117611	1000	+	.	gene_id "MSTRG.120849"; transcript_id "MSTRG.120849.48"; exon_number "29";
chr3	StringTie	exon	38117806	38118024	1000	+	.	gene_id "MSTRG.120849"; transcript_id "MSTRG.120849.48"; exon_number "30";
chr3	StringTie	exon	38119561	38119685	1000	+	.	gene_id "MSTRG.120849"; transcript_id "MSTRG.120849.48"; exon_number "31";
chr3	StringTie	exon	38120448	38120609	1000	+	.	gene_id "MSTRG.120849"; transcript_id "MSTRG.120849.48"; exon_number "32";
chr3	StringTie	exon	38121628	38121781	1000	+	.	gene_id "MSTRG.120849"; transcript_id "MSTRG.120849.48"; exon_number "33";
chr3	StringTie	exon	38122071	38122194	1000	+	.	gene_id "MSTRG.120849"; transcript_id "MSTRG.120849.48"; exon_number "34";
chr3	StringTie	exon	38122289	38124023	1000	+	.	gene_id "MSTRG.120849"; transcript_id "MSTRG.120849.48"; exon_number "35";
chr3	StringTie	transcript	38039164	38124014	1000	+	.	gene_id "MSTRG.120849"; transcript_id "MSTRG.120849.49";
chr3	StringTie	exon	38039164	38039636	1000	+	.	gene_id "MSTRG.120849"; transcript_id "MSTRG.120849.49"; exon_number "1";
chr3	StringTie	exon	38045543	38045693	1000	+	.	gene_id "MSTRG.120849"; transcript_id "MSTRG.120849.49"; exon_number "2";
chr3	StringTie	exon	38059742	38059852	1000	+	.	gene_id "MSTRG.120849"; transcript_id "MSTRG.120849.49"; exon_number "3";
chr3	StringTie	exon	38062169	38062368	1000	+	.	gene_id "MSTRG.120849"; transcript_id "MSTRG.120849.49"; exon_number "4";
chr3	StringTie	exon	38062585	38062801	1000	+	.	gene_id "MSTRG.120849"; transcript_id "MSTRG.120849.49"; exon_number "5";
chr3	StringTie	exon	38063841	38063919	1000	+	.	gene_id "MSTRG.120849"; transcript_id "MSTRG.120849.49"; exon_number "6";
chr3	StringTie	exon	38084158	38084245	1000	+	.	gene_id "MSTRG.120849"; transcript_id "MSTRG.120849.49"; exon_number "7";
chr3	StringTie	exon	38086241	38086377	1000	+	.	gene_id "MSTRG.120849"; transcript_id "MSTRG.120849.49"; exon_number "8";
chr3	StringTie	exon	38088296	38088388	1000	+	.	gene_id "MSTRG.120849"; transcript_id "MSTRG.120849.49"; exon_number "9";
chr3	StringTie	exon	38093605	38093767	1000	+	.	gene_id "MSTRG.120849"; transcript_id "MSTRG.120849.49"; exon_number "10";
chr3	StringTie	exon	38094879	38095946	1000	+	.	gene_id "MSTRG.120849"; transcript_id "MSTRG.120849.49"; exon_number "11";
chr3	StringTie	exon	38096569	38096737	1000	+	.	gene_id "MSTRG.120849"; transcript_id "MSTRG.120849.49"; exon_number "12";
chr3	StringTie	exon	38097182	38097275	1000	+	.	gene_id "MSTRG.120849"; transcript_id "MSTRG.120849.49"; exon_number "13";
chr3	StringTie	exon	38097507	38097637	1000	+	.	gene_id "MSTRG.120849"; transcript_id "MSTRG.120849.49"; exon_number "14";
chr3	StringTie	exon	38097744	38097902	1000	+	.	gene_id "MSTRG.120849"; transcript_id "MSTRG.120849.49"; exon_number "15";
chr3	StringTie	exon	38100286	38100425	1000	+	.	gene_id "MSTRG.120849"; transcript_id "MSTRG.120849.49"; exon_number "16";
chr3	StringTie	exon	38107584	38107737	1000	+	.	gene_id "MSTRG.120849"; transcript_id "MSTRG.120849.49"; exon_number "17";
chr3	StringTie	exon	38108405	38108515	1000	+	.	gene_id "MSTRG.120849"; transcript_id "MSTRG.120849.49"; exon_number "18";
chr3	StringTie	exon	38109432	38109562	1000	+	.	gene_id "MSTRG.120849"; transcript_id "MSTRG.120849.49"; exon_number "19";
chr3	StringTie	exon	38110085	38110281	1000	+	.	gene_id "MSTRG.120849"; transcript_id "MSTRG.120849.49"; exon_number "20";
chr3	StringTie	exon	38111677	38111747	1000	+	.	gene_id "MSTRG.120849"; transcript_id "MSTRG.120849.49"; exon_number "21";
chr3	StringTie	exon	38112210	38112361	1000	+	.	gene_id "MSTRG.120849"; transcript_id "MSTRG.120849.49"; exon_number "22";
chr3	StringTie	exon	38114342	38114460	1000	+	.	gene_id "MSTRG.120849"; transcript_id "MSTRG.120849.49"; exon_number "23";
chr3	StringTie	exon	38114983	38115053	1000	+	.	gene_id "MSTRG.120849"; transcript_id "MSTRG.120849.49"; exon_number "24";
chr3	StringTie	exon	38116453	38116658	1000	+	.	gene_id "MSTRG.120849"; transcript_id "MSTRG.120849.49"; exon_number "25";
chr3	StringTie	exon	38116773	38116889	1000	+	.	gene_id "MSTRG.120849"; transcript_id "MSTRG.120849.49"; exon_number "26";
chr3	StringTie	exon	38116975	38117100	1000	+	.	gene_id "MSTRG.120849"; transcript_id "MSTRG.120849.49"; exon_number "27";
chr3	StringTie	exon	38117208	38117302	1000	+	.	gene_id "MSTRG.120849"; transcript_id "MSTRG.120849.49"; exon_number "28";
chr3	StringTie	exon	38117527	38117611	1000	+	.	gene_id "MSTRG.120849"; transcript_id "MSTRG.120849.49"; exon_number "29";
chr3	StringTie	exon	38117806	38118024	1000	+	.	gene_id "MSTRG.120849"; transcript_id "MSTRG.120849.49"; exon_number "30";
chr3	StringTie	exon	38120448	38120609	1000	+	.	gene_id "MSTRG.120849"; transcript_id "MSTRG.120849.49"; exon_number "31";
chr3	StringTie	exon	38121628	38121781	1000	+	.	gene_id "MSTRG.120849"; transcript_id "MSTRG.120849.49"; exon_number "32";
chr3	StringTie	exon	38122071	38122194	1000	+	.	gene_id "MSTRG.120849"; transcript_id "MSTRG.120849.49"; exon_number "33";
chr3	StringTie	exon	38122289	38124014	1000	+	.	gene_id "MSTRG.120849"; transcript_id "MSTRG.120849.49"; exon_number "34";
chr3	StringTie	transcript	38038464	38124020	1000	+	.	gene_id "MSTRG.120849"; transcript_id "MSTRG.120849.5";
chr3	StringTie	exon	38038464	38039636	1000	+	.	gene_id "MSTRG.120849"; transcript_id "MSTRG.120849.5"; exon_number "1";
chr3	StringTie	exon	38045543	38045693	1000	+	.	gene_id "MSTRG.120849"; transcript_id "MSTRG.120849.5"; exon_number "2";
chr3	StringTie	exon	38059742	38059852	1000	+	.	gene_id "MSTRG.120849"; transcript_id "MSTRG.120849.5"; exon_number "3";
chr3	StringTie	exon	38062169	38062368	1000	+	.	gene_id "MSTRG.120849"; transcript_id "MSTRG.120849.5"; exon_number "4";
chr3	StringTie	exon	38062581	38062801	1000	+	.	gene_id "MSTRG.120849"; transcript_id "MSTRG.120849.5"; exon_number "5";
chr3	StringTie	exon	38063841	38063919	1000	+	.	gene_id "MSTRG.120849"; transcript_id "MSTRG.120849.5"; exon_number "6";
chr3	StringTie	exon	38084158	38084245	1000	+	.	gene_id "MSTRG.120849"; transcript_id "MSTRG.120849.5"; exon_number "7";
chr3	StringTie	exon	38085274	38085447	1000	+	.	gene_id "MSTRG.120849"; transcript_id "MSTRG.120849.5"; exon_number "8";
chr3	StringTie	exon	38086241	38086377	1000	+	.	gene_id "MSTRG.120849"; transcript_id "MSTRG.120849.5"; exon_number "9";
chr3	StringTie	exon	38088296	38088388	1000	+	.	gene_id "MSTRG.120849"; transcript_id "MSTRG.120849.5"; exon_number "10";
chr3	StringTie	exon	38092790	38092880	1000	+	.	gene_id "MSTRG.120849"; transcript_id "MSTRG.120849.5"; exon_number "11";
chr3	StringTie	exon	38093605	38093767	1000	+	.	gene_id "MSTRG.120849"; transcript_id "MSTRG.120849.5"; exon_number "12";
chr3	StringTie	exon	38094879	38095946	1000	+	.	gene_id "MSTRG.120849"; transcript_id "MSTRG.120849.5"; exon_number "13";
chr3	StringTie	exon	38096569	38096737	1000	+	.	gene_id "MSTRG.120849"; transcript_id "MSTRG.120849.5"; exon_number "14";
chr3	StringTie	exon	38097182	38097275	1000	+	.	gene_id "MSTRG.120849"; transcript_id "MSTRG.120849.5"; exon_number "15";
chr3	StringTie	exon	38097507	38097637	1000	+	.	gene_id "MSTRG.120849"; transcript_id "MSTRG.120849.5"; exon_number "16";
chr3	StringTie	exon	38097744	38097902	1000	+	.	gene_id "MSTRG.120849"; transcript_id "MSTRG.120849.5"; exon_number "17";
chr3	StringTie	exon	38100286	38100425	1000	+	.	gene_id "MSTRG.120849"; transcript_id "MSTRG.120849.5"; exon_number "18";
chr3	StringTie	exon	38107584	38107737	1000	+	.	gene_id "MSTRG.120849"; transcript_id "MSTRG.120849.5"; exon_number "19";
chr3	StringTie	exon	38108405	38108515	1000	+	.	gene_id "MSTRG.120849"; transcript_id "MSTRG.120849.5"; exon_number "20";
chr3	StringTie	exon	38109432	38109562	1000	+	.	gene_id "MSTRG.120849"; transcript_id "MSTRG.120849.5"; exon_number "21";
chr3	StringTie	exon	38110090	38110281	1000	+	.	gene_id "MSTRG.120849"; transcript_id "MSTRG.120849.5"; exon_number "22";
chr3	StringTie	exon	38111677	38111747	1000	+	.	gene_id "MSTRG.120849"; transcript_id "MSTRG.120849.5"; exon_number "23";
chr3	StringTie	exon	38112210	38112361	1000	+	.	gene_id "MSTRG.120849"; transcript_id "MSTRG.120849.5"; exon_number "24";
chr3	StringTie	exon	38114342	38114460	1000	+	.	gene_id "MSTRG.120849"; transcript_id "MSTRG.120849.5"; exon_number "25";
chr3	StringTie	exon	38114983	38115053	1000	+	.	gene_id "MSTRG.120849"; transcript_id "MSTRG.120849.5"; exon_number "26";
chr3	StringTie	exon	38116453	38116658	1000	+	.	gene_id "MSTRG.120849"; transcript_id "MSTRG.120849.5"; exon_number "27";
chr3	StringTie	exon	38116773	38116889	1000	+	.	gene_id "MSTRG.120849"; transcript_id "MSTRG.120849.5"; exon_number "28";
chr3	StringTie	exon	38116975	38117100	1000	+	.	gene_id "MSTRG.120849"; transcript_id "MSTRG.120849.5"; exon_number "29";
chr3	StringTie	exon	38117208	38117302	1000	+	.	gene_id "MSTRG.120849"; transcript_id "MSTRG.120849.5"; exon_number "30";
chr3	StringTie	exon	38117527	38117611	1000	+	.	gene_id "MSTRG.120849"; transcript_id "MSTRG.120849.5"; exon_number "31";
chr3	StringTie	exon	38117806	38118024	1000	+	.	gene_id "MSTRG.120849"; transcript_id "MSTRG.120849.5"; exon_number "32";
chr3	StringTie	exon	38119561	38119685	1000	+	.	gene_id "MSTRG.120849"; transcript_id "MSTRG.120849.5"; exon_number "33";
chr3	StringTie	exon	38120448	38120609	1000	+	.	gene_id "MSTRG.120849"; transcript_id "MSTRG.120849.5"; exon_number "34";
chr3	StringTie	exon	38121628	38121781	1000	+	.	gene_id "MSTRG.120849"; transcript_id "MSTRG.120849.5"; exon_number "35";
chr3	StringTie	exon	38122071	38122194	1000	+	.	gene_id "MSTRG.120849"; transcript_id "MSTRG.120849.5"; exon_number "36";
chr3	StringTie	exon	38122289	38124020	1000	+	.	gene_id "MSTRG.120849"; transcript_id "MSTRG.120849.5"; exon_number "37";
chr3	StringTie	transcript	38039166	38124018	1000	+	.	gene_id "MSTRG.120849"; transcript_id "MSTRG.120849.50";
chr3	StringTie	exon	38039166	38039636	1000	+	.	gene_id "MSTRG.120849"; transcript_id "MSTRG.120849.50"; exon_number "1";
chr3	StringTie	exon	38045543	38045693	1000	+	.	gene_id "MSTRG.120849"; transcript_id "MSTRG.120849.50"; exon_number "2";
chr3	StringTie	exon	38059742	38059852	1000	+	.	gene_id "MSTRG.120849"; transcript_id "MSTRG.120849.50"; exon_number "3";
chr3	StringTie	exon	38062169	38062368	1000	+	.	gene_id "MSTRG.120849"; transcript_id "MSTRG.120849.50"; exon_number "4";
chr3	StringTie	exon	38062581	38062801	1000	+	.	gene_id "MSTRG.120849"; transcript_id "MSTRG.120849.50"; exon_number "5";
chr3	StringTie	exon	38063841	38063919	1000	+	.	gene_id "MSTRG.120849"; transcript_id "MSTRG.120849.50"; exon_number "6";
chr3	StringTie	exon	38067039	38067103	1000	+	.	gene_id "MSTRG.120849"; transcript_id "MSTRG.120849.50"; exon_number "7";
chr3	StringTie	exon	38084158	38085447	1000	+	.	gene_id "MSTRG.120849"; transcript_id "MSTRG.120849.50"; exon_number "8";
chr3	StringTie	exon	38086241	38086377	1000	+	.	gene_id "MSTRG.120849"; transcript_id "MSTRG.120849.50"; exon_number "9";
chr3	StringTie	exon	38088296	38088388	1000	+	.	gene_id "MSTRG.120849"; transcript_id "MSTRG.120849.50"; exon_number "10";
chr3	StringTie	exon	38092790	38092880	1000	+	.	gene_id "MSTRG.120849"; transcript_id "MSTRG.120849.50"; exon_number "11";
chr3	StringTie	exon	38093605	38093767	1000	+	.	gene_id "MSTRG.120849"; transcript_id "MSTRG.120849.50"; exon_number "12";
chr3	StringTie	exon	38094879	38095946	1000	+	.	gene_id "MSTRG.120849"; transcript_id "MSTRG.120849.50"; exon_number "13";
chr3	StringTie	exon	38096569	38096737	1000	+	.	gene_id "MSTRG.120849"; transcript_id "MSTRG.120849.50"; exon_number "14";
chr3	StringTie	exon	38097182	38097275	1000	+	.	gene_id "MSTRG.120849"; transcript_id "MSTRG.120849.50"; exon_number "15";
chr3	StringTie	exon	38097507	38097637	1000	+	.	gene_id "MSTRG.120849"; transcript_id "MSTRG.120849.50"; exon_number "16";
chr3	StringTie	exon	38097744	38097902	1000	+	.	gene_id "MSTRG.120849"; transcript_id "MSTRG.120849.50"; exon_number "17";
chr3	StringTie	exon	38100286	38100425	1000	+	.	gene_id "MSTRG.120849"; transcript_id "MSTRG.120849.50"; exon_number "18";
chr3	StringTie	exon	38107584	38107737	1000	+	.	gene_id "MSTRG.120849"; transcript_id "MSTRG.120849.50"; exon_number "19";
chr3	StringTie	exon	38108405	38108515	1000	+	.	gene_id "MSTRG.120849"; transcript_id "MSTRG.120849.50"; exon_number "20";
chr3	StringTie	exon	38109432	38109562	1000	+	.	gene_id "MSTRG.120849"; transcript_id "MSTRG.120849.50"; exon_number "21";
chr3	StringTie	exon	38110090	38110281	1000	+	.	gene_id "MSTRG.120849"; transcript_id "MSTRG.120849.50"; exon_number "22";
chr3	StringTie	exon	38111677	38111747	1000	+	.	gene_id "MSTRG.120849"; transcript_id "MSTRG.120849.50"; exon_number "23";
chr3	StringTie	exon	38112210	38112361	1000	+	.	gene_id "MSTRG.120849"; transcript_id "MSTRG.120849.50"; exon_number "24";
chr3	StringTie	exon	38114342	38114460	1000	+	.	gene_id "MSTRG.120849"; transcript_id "MSTRG.120849.50"; exon_number "25";
chr3	StringTie	exon	38114983	38115053	1000	+	.	gene_id "MSTRG.120849"; transcript_id "MSTRG.120849.50"; exon_number "26";
chr3	StringTie	exon	38116453	38116658	1000	+	.	gene_id "MSTRG.120849"; transcript_id "MSTRG.120849.50"; exon_number "27";
chr3	StringTie	exon	38116773	38116889	1000	+	.	gene_id "MSTRG.120849"; transcript_id "MSTRG.120849.50"; exon_number "28";
chr3	StringTie	exon	38116975	38117100	1000	+	.	gene_id "MSTRG.120849"; transcript_id "MSTRG.120849.50"; exon_number "29";
chr3	StringTie	exon	38117205	38117302	1000	+	.	gene_id "MSTRG.120849"; transcript_id "MSTRG.120849.50"; exon_number "30";
chr3	StringTie	exon	38117527	38117611	1000	+	.	gene_id "MSTRG.120849"; transcript_id "MSTRG.120849.50"; exon_number "31";
chr3	StringTie	exon	38117806	38118024	1000	+	.	gene_id "MSTRG.120849"; transcript_id "MSTRG.120849.50"; exon_number "32";
chr3	StringTie	exon	38120448	38120609	1000	+	.	gene_id "MSTRG.120849"; transcript_id "MSTRG.120849.50"; exon_number "33";
chr3	StringTie	exon	38121628	38121781	1000	+	.	gene_id "MSTRG.120849"; transcript_id "MSTRG.120849.50"; exon_number "34";
chr3	StringTie	exon	38122071	38122194	1000	+	.	gene_id "MSTRG.120849"; transcript_id "MSTRG.120849.50"; exon_number "35";
chr3	StringTie	exon	38122289	38124018	1000	+	.	gene_id "MSTRG.120849"; transcript_id "MSTRG.120849.50"; exon_number "36";
chr3	StringTie	transcript	38039169	38124014	1000	+	.	gene_id "MSTRG.120849"; transcript_id "MSTRG.120849.51";
chr3	StringTie	exon	38039169	38039636	1000	+	.	gene_id "MSTRG.120849"; transcript_id "MSTRG.120849.51"; exon_number "1";
chr3	StringTie	exon	38045543	38045693	1000	+	.	gene_id "MSTRG.120849"; transcript_id "MSTRG.120849.51"; exon_number "2";
chr3	StringTie	exon	38059742	38059852	1000	+	.	gene_id "MSTRG.120849"; transcript_id "MSTRG.120849.51"; exon_number "3";
chr3	StringTie	exon	38062169	38062368	1000	+	.	gene_id "MSTRG.120849"; transcript_id "MSTRG.120849.51"; exon_number "4";
chr3	StringTie	exon	38062585	38062801	1000	+	.	gene_id "MSTRG.120849"; transcript_id "MSTRG.120849.51"; exon_number "5";
chr3	StringTie	exon	38063841	38063919	1000	+	.	gene_id "MSTRG.120849"; transcript_id "MSTRG.120849.51"; exon_number "6";
chr3	StringTie	exon	38084158	38085447	1000	+	.	gene_id "MSTRG.120849"; transcript_id "MSTRG.120849.51"; exon_number "7";
chr3	StringTie	exon	38086241	38086377	1000	+	.	gene_id "MSTRG.120849"; transcript_id "MSTRG.120849.51"; exon_number "8";
chr3	StringTie	exon	38088296	38088388	1000	+	.	gene_id "MSTRG.120849"; transcript_id "MSTRG.120849.51"; exon_number "9";
chr3	StringTie	exon	38092790	38092880	1000	+	.	gene_id "MSTRG.120849"; transcript_id "MSTRG.120849.51"; exon_number "10";
chr3	StringTie	exon	38093605	38093767	1000	+	.	gene_id "MSTRG.120849"; transcript_id "MSTRG.120849.51"; exon_number "11";
chr3	StringTie	exon	38094879	38095946	1000	+	.	gene_id "MSTRG.120849"; transcript_id "MSTRG.120849.51"; exon_number "12";
chr3	StringTie	exon	38096574	38096737	1000	+	.	gene_id "MSTRG.120849"; transcript_id "MSTRG.120849.51"; exon_number "13";
chr3	StringTie	exon	38097182	38097275	1000	+	.	gene_id "MSTRG.120849"; transcript_id "MSTRG.120849.51"; exon_number "14";
chr3	StringTie	exon	38097507	38097637	1000	+	.	gene_id "MSTRG.120849"; transcript_id "MSTRG.120849.51"; exon_number "15";
chr3	StringTie	exon	38097744	38097902	1000	+	.	gene_id "MSTRG.120849"; transcript_id "MSTRG.120849.51"; exon_number "16";
chr3	StringTie	exon	38100286	38100425	1000	+	.	gene_id "MSTRG.120849"; transcript_id "MSTRG.120849.51"; exon_number "17";
chr3	StringTie	exon	38107584	38107737	1000	+	.	gene_id "MSTRG.120849"; transcript_id "MSTRG.120849.51"; exon_number "18";
chr3	StringTie	exon	38108405	38108515	1000	+	.	gene_id "MSTRG.120849"; transcript_id "MSTRG.120849.51"; exon_number "19";
chr3	StringTie	exon	38109432	38109562	1000	+	.	gene_id "MSTRG.120849"; transcript_id "MSTRG.120849.51"; exon_number "20";
chr3	StringTie	exon	38110090	38110281	1000	+	.	gene_id "MSTRG.120849"; transcript_id "MSTRG.120849.51"; exon_number "21";
chr3	StringTie	exon	38111677	38112361	1000	+	.	gene_id "MSTRG.120849"; transcript_id "MSTRG.120849.51"; exon_number "22";
chr3	StringTie	exon	38114342	38114460	1000	+	.	gene_id "MSTRG.120849"; transcript_id "MSTRG.120849.51"; exon_number "23";
chr3	StringTie	exon	38114983	38115053	1000	+	.	gene_id "MSTRG.120849"; transcript_id "MSTRG.120849.51"; exon_number "24";
chr3	StringTie	exon	38116453	38116658	1000	+	.	gene_id "MSTRG.120849"; transcript_id "MSTRG.120849.51"; exon_number "25";
chr3	StringTie	exon	38116773	38116889	1000	+	.	gene_id "MSTRG.120849"; transcript_id "MSTRG.120849.51"; exon_number "26";
chr3	StringTie	exon	38116975	38117100	1000	+	.	gene_id "MSTRG.120849"; transcript_id "MSTRG.120849.51"; exon_number "27";
chr3	StringTie	exon	38117208	38117302	1000	+	.	gene_id "MSTRG.120849"; transcript_id "MSTRG.120849.51"; exon_number "28";
chr3	StringTie	exon	38117527	38117611	1000	+	.	gene_id "MSTRG.120849"; transcript_id "MSTRG.120849.51"; exon_number "29";
chr3	StringTie	exon	38117806	38118024	1000	+	.	gene_id "MSTRG.120849"; transcript_id "MSTRG.120849.51"; exon_number "30";
chr3	StringTie	exon	38120448	38120609	1000	+	.	gene_id "MSTRG.120849"; transcript_id "MSTRG.120849.51"; exon_number "31";
chr3	StringTie	exon	38121628	38121781	1000	+	.	gene_id "MSTRG.120849"; transcript_id "MSTRG.120849.51"; exon_number "32";
chr3	StringTie	exon	38122071	38122194	1000	+	.	gene_id "MSTRG.120849"; transcript_id "MSTRG.120849.51"; exon_number "33";
chr3	StringTie	exon	38122289	38124014	1000	+	.	gene_id "MSTRG.120849"; transcript_id "MSTRG.120849.51"; exon_number "34";
chr3	StringTie	transcript	38039169	38124014	1000	+	.	gene_id "MSTRG.120849"; transcript_id "MSTRG.120849.52";
chr3	StringTie	exon	38039169	38039636	1000	+	.	gene_id "MSTRG.120849"; transcript_id "MSTRG.120849.52"; exon_number "1";
chr3	StringTie	exon	38045543	38045693	1000	+	.	gene_id "MSTRG.120849"; transcript_id "MSTRG.120849.52"; exon_number "2";
chr3	StringTie	exon	38059742	38059852	1000	+	.	gene_id "MSTRG.120849"; transcript_id "MSTRG.120849.52"; exon_number "3";
chr3	StringTie	exon	38062169	38062368	1000	+	.	gene_id "MSTRG.120849"; transcript_id "MSTRG.120849.52"; exon_number "4";
chr3	StringTie	exon	38062581	38062801	1000	+	.	gene_id "MSTRG.120849"; transcript_id "MSTRG.120849.52"; exon_number "5";
chr3	StringTie	exon	38063841	38063919	1000	+	.	gene_id "MSTRG.120849"; transcript_id "MSTRG.120849.52"; exon_number "6";
chr3	StringTie	exon	38084158	38085447	1000	+	.	gene_id "MSTRG.120849"; transcript_id "MSTRG.120849.52"; exon_number "7";
chr3	StringTie	exon	38086241	38086377	1000	+	.	gene_id "MSTRG.120849"; transcript_id "MSTRG.120849.52"; exon_number "8";
chr3	StringTie	exon	38088296	38088388	1000	+	.	gene_id "MSTRG.120849"; transcript_id "MSTRG.120849.52"; exon_number "9";
chr3	StringTie	exon	38092790	38092880	1000	+	.	gene_id "MSTRG.120849"; transcript_id "MSTRG.120849.52"; exon_number "10";
chr3	StringTie	exon	38093605	38093767	1000	+	.	gene_id "MSTRG.120849"; transcript_id "MSTRG.120849.52"; exon_number "11";
chr3	StringTie	exon	38094879	38095946	1000	+	.	gene_id "MSTRG.120849"; transcript_id "MSTRG.120849.52"; exon_number "12";
chr3	StringTie	exon	38096569	38096737	1000	+	.	gene_id "MSTRG.120849"; transcript_id "MSTRG.120849.52"; exon_number "13";
chr3	StringTie	exon	38097182	38097275	1000	+	.	gene_id "MSTRG.120849"; transcript_id "MSTRG.120849.52"; exon_number "14";
chr3	StringTie	exon	38097507	38097637	1000	+	.	gene_id "MSTRG.120849"; transcript_id "MSTRG.120849.52"; exon_number "15";
chr3	StringTie	exon	38097744	38097902	1000	+	.	gene_id "MSTRG.120849"; transcript_id "MSTRG.120849.52"; exon_number "16";
chr3	StringTie	exon	38100286	38100425	1000	+	.	gene_id "MSTRG.120849"; transcript_id "MSTRG.120849.52"; exon_number "17";
chr3	StringTie	exon	38107584	38107737	1000	+	.	gene_id "MSTRG.120849"; transcript_id "MSTRG.120849.52"; exon_number "18";
chr3	StringTie	exon	38108405	38108515	1000	+	.	gene_id "MSTRG.120849"; transcript_id "MSTRG.120849.52"; exon_number "19";
chr3	StringTie	exon	38109432	38109562	1000	+	.	gene_id "MSTRG.120849"; transcript_id "MSTRG.120849.52"; exon_number "20";
chr3	StringTie	exon	38110085	38110281	1000	+	.	gene_id "MSTRG.120849"; transcript_id "MSTRG.120849.52"; exon_number "21";
chr3	StringTie	exon	38111677	38111747	1000	+	.	gene_id "MSTRG.120849"; transcript_id "MSTRG.120849.52"; exon_number "22";
chr3	StringTie	exon	38112193	38112361	1000	+	.	gene_id "MSTRG.120849"; transcript_id "MSTRG.120849.52"; exon_number "23";
chr3	StringTie	exon	38114342	38114460	1000	+	.	gene_id "MSTRG.120849"; transcript_id "MSTRG.120849.52"; exon_number "24";
chr3	StringTie	exon	38114983	38115053	1000	+	.	gene_id "MSTRG.120849"; transcript_id "MSTRG.120849.52"; exon_number "25";
chr3	StringTie	exon	38116453	38116658	1000	+	.	gene_id "MSTRG.120849"; transcript_id "MSTRG.120849.52"; exon_number "26";
chr3	StringTie	exon	38116773	38116889	1000	+	.	gene_id "MSTRG.120849"; transcript_id "MSTRG.120849.52"; exon_number "27";
chr3	StringTie	exon	38116975	38117100	1000	+	.	gene_id "MSTRG.120849"; transcript_id "MSTRG.120849.52"; exon_number "28";
chr3	StringTie	exon	38117208	38117302	1000	+	.	gene_id "MSTRG.120849"; transcript_id "MSTRG.120849.52"; exon_number "29";
chr3	StringTie	exon	38117527	38117611	1000	+	.	gene_id "MSTRG.120849"; transcript_id "MSTRG.120849.52"; exon_number "30";
chr3	StringTie	exon	38117806	38118024	1000	+	.	gene_id "MSTRG.120849"; transcript_id "MSTRG.120849.52"; exon_number "31";
chr3	StringTie	exon	38120448	38120609	1000	+	.	gene_id "MSTRG.120849"; transcript_id "MSTRG.120849.52"; exon_number "32";
chr3	StringTie	exon	38121628	38121781	1000	+	.	gene_id "MSTRG.120849"; transcript_id "MSTRG.120849.52"; exon_number "33";
chr3	StringTie	exon	38122071	38122194	1000	+	.	gene_id "MSTRG.120849"; transcript_id "MSTRG.120849.52"; exon_number "34";
chr3	StringTie	exon	38122289	38124014	1000	+	.	gene_id "MSTRG.120849"; transcript_id "MSTRG.120849.52"; exon_number "35";
chr3	StringTie	transcript	38039169	38124014	1000	+	.	gene_id "MSTRG.120849"; transcript_id "MSTRG.120849.53";
chr3	StringTie	exon	38039169	38039636	1000	+	.	gene_id "MSTRG.120849"; transcript_id "MSTRG.120849.53"; exon_number "1";
chr3	StringTie	exon	38045543	38045693	1000	+	.	gene_id "MSTRG.120849"; transcript_id "MSTRG.120849.53"; exon_number "2";
chr3	StringTie	exon	38049219	38049319	1000	+	.	gene_id "MSTRG.120849"; transcript_id "MSTRG.120849.53"; exon_number "3";
chr3	StringTie	exon	38059742	38059852	1000	+	.	gene_id "MSTRG.120849"; transcript_id "MSTRG.120849.53"; exon_number "4";
chr3	StringTie	exon	38062169	38062368	1000	+	.	gene_id "MSTRG.120849"; transcript_id "MSTRG.120849.53"; exon_number "5";
chr3	StringTie	exon	38062585	38062801	1000	+	.	gene_id "MSTRG.120849"; transcript_id "MSTRG.120849.53"; exon_number "6";
chr3	StringTie	exon	38063841	38063919	1000	+	.	gene_id "MSTRG.120849"; transcript_id "MSTRG.120849.53"; exon_number "7";
chr3	StringTie	exon	38084158	38085447	1000	+	.	gene_id "MSTRG.120849"; transcript_id "MSTRG.120849.53"; exon_number "8";
chr3	StringTie	exon	38086241	38086377	1000	+	.	gene_id "MSTRG.120849"; transcript_id "MSTRG.120849.53"; exon_number "9";
chr3	StringTie	exon	38088296	38088388	1000	+	.	gene_id "MSTRG.120849"; transcript_id "MSTRG.120849.53"; exon_number "10";
chr3	StringTie	exon	38092790	38092880	1000	+	.	gene_id "MSTRG.120849"; transcript_id "MSTRG.120849.53"; exon_number "11";
chr3	StringTie	exon	38093605	38093767	1000	+	.	gene_id "MSTRG.120849"; transcript_id "MSTRG.120849.53"; exon_number "12";
chr3	StringTie	exon	38094879	38095946	1000	+	.	gene_id "MSTRG.120849"; transcript_id "MSTRG.120849.53"; exon_number "13";
chr3	StringTie	exon	38096569	38096737	1000	+	.	gene_id "MSTRG.120849"; transcript_id "MSTRG.120849.53"; exon_number "14";
chr3	StringTie	exon	38097182	38097275	1000	+	.	gene_id "MSTRG.120849"; transcript_id "MSTRG.120849.53"; exon_number "15";
chr3	StringTie	exon	38097507	38097637	1000	+	.	gene_id "MSTRG.120849"; transcript_id "MSTRG.120849.53"; exon_number "16";
chr3	StringTie	exon	38097744	38097902	1000	+	.	gene_id "MSTRG.120849"; transcript_id "MSTRG.120849.53"; exon_number "17";
chr3	StringTie	exon	38100286	38100425	1000	+	.	gene_id "MSTRG.120849"; transcript_id "MSTRG.120849.53"; exon_number "18";
chr3	StringTie	exon	38107584	38107737	1000	+	.	gene_id "MSTRG.120849"; transcript_id "MSTRG.120849.53"; exon_number "19";
chr3	StringTie	exon	38108405	38108515	1000	+	.	gene_id "MSTRG.120849"; transcript_id "MSTRG.120849.53"; exon_number "20";
chr3	StringTie	exon	38109432	38109562	1000	+	.	gene_id "MSTRG.120849"; transcript_id "MSTRG.120849.53"; exon_number "21";
chr3	StringTie	exon	38110099	38110281	1000	+	.	gene_id "MSTRG.120849"; transcript_id "MSTRG.120849.53"; exon_number "22";
chr3	StringTie	exon	38111677	38111747	1000	+	.	gene_id "MSTRG.120849"; transcript_id "MSTRG.120849.53"; exon_number "23";
chr3	StringTie	exon	38112210	38112361	1000	+	.	gene_id "MSTRG.120849"; transcript_id "MSTRG.120849.53"; exon_number "24";
chr3	StringTie	exon	38114342	38114460	1000	+	.	gene_id "MSTRG.120849"; transcript_id "MSTRG.120849.53"; exon_number "25";
chr3	StringTie	exon	38114983	38115053	1000	+	.	gene_id "MSTRG.120849"; transcript_id "MSTRG.120849.53"; exon_number "26";
chr3	StringTie	exon	38116453	38116658	1000	+	.	gene_id "MSTRG.120849"; transcript_id "MSTRG.120849.53"; exon_number "27";
chr3	StringTie	exon	38116773	38116889	1000	+	.	gene_id "MSTRG.120849"; transcript_id "MSTRG.120849.53"; exon_number "28";
chr3	StringTie	exon	38116975	38117302	1000	+	.	gene_id "MSTRG.120849"; transcript_id "MSTRG.120849.53"; exon_number "29";
chr3	StringTie	exon	38117527	38117611	1000	+	.	gene_id "MSTRG.120849"; transcript_id "MSTRG.120849.53"; exon_number "30";
chr3	StringTie	exon	38117806	38118024	1000	+	.	gene_id "MSTRG.120849"; transcript_id "MSTRG.120849.53"; exon_number "31";
chr3	StringTie	exon	38120448	38120609	1000	+	.	gene_id "MSTRG.120849"; transcript_id "MSTRG.120849.53"; exon_number "32";
chr3	StringTie	exon	38121628	38121781	1000	+	.	gene_id "MSTRG.120849"; transcript_id "MSTRG.120849.53"; exon_number "33";
chr3	StringTie	exon	38122071	38122194	1000	+	.	gene_id "MSTRG.120849"; transcript_id "MSTRG.120849.53"; exon_number "34";
chr3	StringTie	exon	38122289	38124014	1000	+	.	gene_id "MSTRG.120849"; transcript_id "MSTRG.120849.53"; exon_number "35";
chr3	StringTie	transcript	38039169	38124014	1000	+	.	gene_id "MSTRG.120849"; transcript_id "MSTRG.120849.54";
chr3	StringTie	exon	38039169	38039636	1000	+	.	gene_id "MSTRG.120849"; transcript_id "MSTRG.120849.54"; exon_number "1";
chr3	StringTie	exon	38045543	38045693	1000	+	.	gene_id "MSTRG.120849"; transcript_id "MSTRG.120849.54"; exon_number "2";
chr3	StringTie	exon	38059742	38059852	1000	+	.	gene_id "MSTRG.120849"; transcript_id "MSTRG.120849.54"; exon_number "3";
chr3	StringTie	exon	38062169	38062368	1000	+	.	gene_id "MSTRG.120849"; transcript_id "MSTRG.120849.54"; exon_number "4";
chr3	StringTie	exon	38062581	38062801	1000	+	.	gene_id "MSTRG.120849"; transcript_id "MSTRG.120849.54"; exon_number "5";
chr3	StringTie	exon	38063841	38063919	1000	+	.	gene_id "MSTRG.120849"; transcript_id "MSTRG.120849.54"; exon_number "6";
chr3	StringTie	exon	38084158	38085447	1000	+	.	gene_id "MSTRG.120849"; transcript_id "MSTRG.120849.54"; exon_number "7";
chr3	StringTie	exon	38086241	38086377	1000	+	.	gene_id "MSTRG.120849"; transcript_id "MSTRG.120849.54"; exon_number "8";
chr3	StringTie	exon	38088296	38088388	1000	+	.	gene_id "MSTRG.120849"; transcript_id "MSTRG.120849.54"; exon_number "9";
chr3	StringTie	exon	38092790	38092880	1000	+	.	gene_id "MSTRG.120849"; transcript_id "MSTRG.120849.54"; exon_number "10";
chr3	StringTie	exon	38093605	38093767	1000	+	.	gene_id "MSTRG.120849"; transcript_id "MSTRG.120849.54"; exon_number "11";
chr3	StringTie	exon	38094879	38095104	1000	+	.	gene_id "MSTRG.120849"; transcript_id "MSTRG.120849.54"; exon_number "12";
chr3	StringTie	exon	38095888	38095946	1000	+	.	gene_id "MSTRG.120849"; transcript_id "MSTRG.120849.54"; exon_number "13";
chr3	StringTie	exon	38096569	38096737	1000	+	.	gene_id "MSTRG.120849"; transcript_id "MSTRG.120849.54"; exon_number "14";
chr3	StringTie	exon	38097182	38097275	1000	+	.	gene_id "MSTRG.120849"; transcript_id "MSTRG.120849.54"; exon_number "15";
chr3	StringTie	exon	38097507	38097637	1000	+	.	gene_id "MSTRG.120849"; transcript_id "MSTRG.120849.54"; exon_number "16";
chr3	StringTie	exon	38097744	38097902	1000	+	.	gene_id "MSTRG.120849"; transcript_id "MSTRG.120849.54"; exon_number "17";
chr3	StringTie	exon	38100286	38100425	1000	+	.	gene_id "MSTRG.120849"; transcript_id "MSTRG.120849.54"; exon_number "18";
chr3	StringTie	exon	38107584	38107737	1000	+	.	gene_id "MSTRG.120849"; transcript_id "MSTRG.120849.54"; exon_number "19";
chr3	StringTie	exon	38108405	38108515	1000	+	.	gene_id "MSTRG.120849"; transcript_id "MSTRG.120849.54"; exon_number "20";
chr3	StringTie	exon	38109432	38109562	1000	+	.	gene_id "MSTRG.120849"; transcript_id "MSTRG.120849.54"; exon_number "21";
chr3	StringTie	exon	38110090	38110281	1000	+	.	gene_id "MSTRG.120849"; transcript_id "MSTRG.120849.54"; exon_number "22";
chr3	StringTie	exon	38111677	38111747	1000	+	.	gene_id "MSTRG.120849"; transcript_id "MSTRG.120849.54"; exon_number "23";
chr3	StringTie	exon	38112210	38112361	1000	+	.	gene_id "MSTRG.120849"; transcript_id "MSTRG.120849.54"; exon_number "24";
chr3	StringTie	exon	38114342	38114460	1000	+	.	gene_id "MSTRG.120849"; transcript_id "MSTRG.120849.54"; exon_number "25";
chr3	StringTie	exon	38114983	38115053	1000	+	.	gene_id "MSTRG.120849"; transcript_id "MSTRG.120849.54"; exon_number "26";
chr3	StringTie	exon	38116453	38116658	1000	+	.	gene_id "MSTRG.120849"; transcript_id "MSTRG.120849.54"; exon_number "27";
chr3	StringTie	exon	38116773	38116889	1000	+	.	gene_id "MSTRG.120849"; transcript_id "MSTRG.120849.54"; exon_number "28";
chr3	StringTie	exon	38116975	38117100	1000	+	.	gene_id "MSTRG.120849"; transcript_id "MSTRG.120849.54"; exon_number "29";
chr3	StringTie	exon	38117205	38117302	1000	+	.	gene_id "MSTRG.120849"; transcript_id "MSTRG.120849.54"; exon_number "30";
chr3	StringTie	exon	38117527	38117611	1000	+	.	gene_id "MSTRG.120849"; transcript_id "MSTRG.120849.54"; exon_number "31";
chr3	StringTie	exon	38117806	38118024	1000	+	.	gene_id "MSTRG.120849"; transcript_id "MSTRG.120849.54"; exon_number "32";
chr3	StringTie	exon	38120448	38120609	1000	+	.	gene_id "MSTRG.120849"; transcript_id "MSTRG.120849.54"; exon_number "33";
chr3	StringTie	exon	38121628	38121781	1000	+	.	gene_id "MSTRG.120849"; transcript_id "MSTRG.120849.54"; exon_number "34";
chr3	StringTie	exon	38122071	38122194	1000	+	.	gene_id "MSTRG.120849"; transcript_id "MSTRG.120849.54"; exon_number "35";
chr3	StringTie	exon	38122289	38124014	1000	+	.	gene_id "MSTRG.120849"; transcript_id "MSTRG.120849.54"; exon_number "36";
chr3	StringTie	transcript	38039172	38123978	1000	+	.	gene_id "MSTRG.120849"; transcript_id "MSTRG.120849.55";
chr3	StringTie	exon	38039172	38039636	1000	+	.	gene_id "MSTRG.120849"; transcript_id "MSTRG.120849.55"; exon_number "1";
chr3	StringTie	exon	38045543	38045693	1000	+	.	gene_id "MSTRG.120849"; transcript_id "MSTRG.120849.55"; exon_number "2";
chr3	StringTie	exon	38062169	38062368	1000	+	.	gene_id "MSTRG.120849"; transcript_id "MSTRG.120849.55"; exon_number "3";
chr3	StringTie	exon	38062585	38062801	1000	+	.	gene_id "MSTRG.120849"; transcript_id "MSTRG.120849.55"; exon_number "4";
chr3	StringTie	exon	38063841	38063919	1000	+	.	gene_id "MSTRG.120849"; transcript_id "MSTRG.120849.55"; exon_number "5";
chr3	StringTie	exon	38084158	38085447	1000	+	.	gene_id "MSTRG.120849"; transcript_id "MSTRG.120849.55"; exon_number "6";
chr3	StringTie	exon	38086241	38086377	1000	+	.	gene_id "MSTRG.120849"; transcript_id "MSTRG.120849.55"; exon_number "7";
chr3	StringTie	exon	38088296	38088388	1000	+	.	gene_id "MSTRG.120849"; transcript_id "MSTRG.120849.55"; exon_number "8";
chr3	StringTie	exon	38092790	38092880	1000	+	.	gene_id "MSTRG.120849"; transcript_id "MSTRG.120849.55"; exon_number "9";
chr3	StringTie	exon	38093605	38093767	1000	+	.	gene_id "MSTRG.120849"; transcript_id "MSTRG.120849.55"; exon_number "10";
chr3	StringTie	exon	38094879	38095946	1000	+	.	gene_id "MSTRG.120849"; transcript_id "MSTRG.120849.55"; exon_number "11";
chr3	StringTie	exon	38096569	38096737	1000	+	.	gene_id "MSTRG.120849"; transcript_id "MSTRG.120849.55"; exon_number "12";
chr3	StringTie	exon	38097182	38097275	1000	+	.	gene_id "MSTRG.120849"; transcript_id "MSTRG.120849.55"; exon_number "13";
chr3	StringTie	exon	38097507	38097637	1000	+	.	gene_id "MSTRG.120849"; transcript_id "MSTRG.120849.55"; exon_number "14";
chr3	StringTie	exon	38097744	38097902	1000	+	.	gene_id "MSTRG.120849"; transcript_id "MSTRG.120849.55"; exon_number "15";
chr3	StringTie	exon	38100286	38100425	1000	+	.	gene_id "MSTRG.120849"; transcript_id "MSTRG.120849.55"; exon_number "16";
chr3	StringTie	exon	38107584	38107737	1000	+	.	gene_id "MSTRG.120849"; transcript_id "MSTRG.120849.55"; exon_number "17";
chr3	StringTie	exon	38108405	38108515	1000	+	.	gene_id "MSTRG.120849"; transcript_id "MSTRG.120849.55"; exon_number "18";
chr3	StringTie	exon	38109432	38109562	1000	+	.	gene_id "MSTRG.120849"; transcript_id "MSTRG.120849.55"; exon_number "19";
chr3	StringTie	exon	38110090	38110281	1000	+	.	gene_id "MSTRG.120849"; transcript_id "MSTRG.120849.55"; exon_number "20";
chr3	StringTie	exon	38111677	38111747	1000	+	.	gene_id "MSTRG.120849"; transcript_id "MSTRG.120849.55"; exon_number "21";
chr3	StringTie	exon	38112210	38112361	1000	+	.	gene_id "MSTRG.120849"; transcript_id "MSTRG.120849.55"; exon_number "22";
chr3	StringTie	exon	38114342	38114460	1000	+	.	gene_id "MSTRG.120849"; transcript_id "MSTRG.120849.55"; exon_number "23";
chr3	StringTie	exon	38114983	38115053	1000	+	.	gene_id "MSTRG.120849"; transcript_id "MSTRG.120849.55"; exon_number "24";
chr3	StringTie	exon	38116453	38116658	1000	+	.	gene_id "MSTRG.120849"; transcript_id "MSTRG.120849.55"; exon_number "25";
chr3	StringTie	exon	38116773	38116889	1000	+	.	gene_id "MSTRG.120849"; transcript_id "MSTRG.120849.55"; exon_number "26";
chr3	StringTie	exon	38116975	38117100	1000	+	.	gene_id "MSTRG.120849"; transcript_id "MSTRG.120849.55"; exon_number "27";
chr3	StringTie	exon	38117208	38117302	1000	+	.	gene_id "MSTRG.120849"; transcript_id "MSTRG.120849.55"; exon_number "28";
chr3	StringTie	exon	38117527	38117611	1000	+	.	gene_id "MSTRG.120849"; transcript_id "MSTRG.120849.55"; exon_number "29";
chr3	StringTie	exon	38117806	38118024	1000	+	.	gene_id "MSTRG.120849"; transcript_id "MSTRG.120849.55"; exon_number "30";
chr3	StringTie	exon	38120448	38120609	1000	+	.	gene_id "MSTRG.120849"; transcript_id "MSTRG.120849.55"; exon_number "31";
chr3	StringTie	exon	38121628	38121781	1000	+	.	gene_id "MSTRG.120849"; transcript_id "MSTRG.120849.55"; exon_number "32";
chr3	StringTie	exon	38122071	38122194	1000	+	.	gene_id "MSTRG.120849"; transcript_id "MSTRG.120849.55"; exon_number "33";
chr3	StringTie	exon	38122289	38123978	1000	+	.	gene_id "MSTRG.120849"; transcript_id "MSTRG.120849.55"; exon_number "34";
chr3	StringTie	transcript	38039172	38123090	1000	+	.	gene_id "MSTRG.120849"; transcript_id "MSTRG.120849.56";
chr3	StringTie	exon	38039172	38039636	1000	+	.	gene_id "MSTRG.120849"; transcript_id "MSTRG.120849.56"; exon_number "1";
chr3	StringTie	exon	38045543	38045693	1000	+	.	gene_id "MSTRG.120849"; transcript_id "MSTRG.120849.56"; exon_number "2";
chr3	StringTie	exon	38059747	38059852	1000	+	.	gene_id "MSTRG.120849"; transcript_id "MSTRG.120849.56"; exon_number "3";
chr3	StringTie	exon	38062169	38062368	1000	+	.	gene_id "MSTRG.120849"; transcript_id "MSTRG.120849.56"; exon_number "4";
chr3	StringTie	exon	38062581	38062801	1000	+	.	gene_id "MSTRG.120849"; transcript_id "MSTRG.120849.56"; exon_number "5";
chr3	StringTie	exon	38063841	38063919	1000	+	.	gene_id "MSTRG.120849"; transcript_id "MSTRG.120849.56"; exon_number "6";
chr3	StringTie	exon	38084158	38085447	1000	+	.	gene_id "MSTRG.120849"; transcript_id "MSTRG.120849.56"; exon_number "7";
chr3	StringTie	exon	38086241	38086377	1000	+	.	gene_id "MSTRG.120849"; transcript_id "MSTRG.120849.56"; exon_number "8";
chr3	StringTie	exon	38088296	38088388	1000	+	.	gene_id "MSTRG.120849"; transcript_id "MSTRG.120849.56"; exon_number "9";
chr3	StringTie	exon	38092790	38092880	1000	+	.	gene_id "MSTRG.120849"; transcript_id "MSTRG.120849.56"; exon_number "10";
chr3	StringTie	exon	38093605	38093767	1000	+	.	gene_id "MSTRG.120849"; transcript_id "MSTRG.120849.56"; exon_number "11";
chr3	StringTie	exon	38094879	38095071	1000	+	.	gene_id "MSTRG.120849"; transcript_id "MSTRG.120849.56"; exon_number "12";
chr3	StringTie	exon	38095888	38095946	1000	+	.	gene_id "MSTRG.120849"; transcript_id "MSTRG.120849.56"; exon_number "13";
chr3	StringTie	exon	38096569	38096737	1000	+	.	gene_id "MSTRG.120849"; transcript_id "MSTRG.120849.56"; exon_number "14";
chr3	StringTie	exon	38097182	38097275	1000	+	.	gene_id "MSTRG.120849"; transcript_id "MSTRG.120849.56"; exon_number "15";
chr3	StringTie	exon	38097507	38097637	1000	+	.	gene_id "MSTRG.120849"; transcript_id "MSTRG.120849.56"; exon_number "16";
chr3	StringTie	exon	38097744	38097902	1000	+	.	gene_id "MSTRG.120849"; transcript_id "MSTRG.120849.56"; exon_number "17";
chr3	StringTie	exon	38100286	38100425	1000	+	.	gene_id "MSTRG.120849"; transcript_id "MSTRG.120849.56"; exon_number "18";
chr3	StringTie	exon	38107584	38107737	1000	+	.	gene_id "MSTRG.120849"; transcript_id "MSTRG.120849.56"; exon_number "19";
chr3	StringTie	exon	38108405	38108515	1000	+	.	gene_id "MSTRG.120849"; transcript_id "MSTRG.120849.56"; exon_number "20";
chr3	StringTie	exon	38109432	38109562	1000	+	.	gene_id "MSTRG.120849"; transcript_id "MSTRG.120849.56"; exon_number "21";
chr3	StringTie	exon	38110099	38110281	1000	+	.	gene_id "MSTRG.120849"; transcript_id "MSTRG.120849.56"; exon_number "22";
chr3	StringTie	exon	38111677	38111747	1000	+	.	gene_id "MSTRG.120849"; transcript_id "MSTRG.120849.56"; exon_number "23";
chr3	StringTie	exon	38112210	38112361	1000	+	.	gene_id "MSTRG.120849"; transcript_id "MSTRG.120849.56"; exon_number "24";
chr3	StringTie	exon	38114342	38114460	1000	+	.	gene_id "MSTRG.120849"; transcript_id "MSTRG.120849.56"; exon_number "25";
chr3	StringTie	exon	38114983	38115053	1000	+	.	gene_id "MSTRG.120849"; transcript_id "MSTRG.120849.56"; exon_number "26";
chr3	StringTie	exon	38116453	38116658	1000	+	.	gene_id "MSTRG.120849"; transcript_id "MSTRG.120849.56"; exon_number "27";
chr3	StringTie	exon	38116773	38116889	1000	+	.	gene_id "MSTRG.120849"; transcript_id "MSTRG.120849.56"; exon_number "28";
chr3	StringTie	exon	38116975	38117100	1000	+	.	gene_id "MSTRG.120849"; transcript_id "MSTRG.120849.56"; exon_number "29";
chr3	StringTie	exon	38117208	38117302	1000	+	.	gene_id "MSTRG.120849"; transcript_id "MSTRG.120849.56"; exon_number "30";
chr3	StringTie	exon	38117527	38117611	1000	+	.	gene_id "MSTRG.120849"; transcript_id "MSTRG.120849.56"; exon_number "31";
chr3	StringTie	exon	38117806	38118024	1000	+	.	gene_id "MSTRG.120849"; transcript_id "MSTRG.120849.56"; exon_number "32";
chr3	StringTie	exon	38120448	38120609	1000	+	.	gene_id "MSTRG.120849"; transcript_id "MSTRG.120849.56"; exon_number "33";
chr3	StringTie	exon	38121628	38121781	1000	+	.	gene_id "MSTRG.120849"; transcript_id "MSTRG.120849.56"; exon_number "34";
chr3	StringTie	exon	38122071	38122194	1000	+	.	gene_id "MSTRG.120849"; transcript_id "MSTRG.120849.56"; exon_number "35";
chr3	StringTie	exon	38122289	38123090	1000	+	.	gene_id "MSTRG.120849"; transcript_id "MSTRG.120849.56"; exon_number "36";
chr3	StringTie	transcript	38039173	38124026	1000	+	.	gene_id "MSTRG.120849"; transcript_id "MSTRG.120849.57";
chr3	StringTie	exon	38039173	38039636	1000	+	.	gene_id "MSTRG.120849"; transcript_id "MSTRG.120849.57"; exon_number "1";
chr3	StringTie	exon	38045543	38045693	1000	+	.	gene_id "MSTRG.120849"; transcript_id "MSTRG.120849.57"; exon_number "2";
chr3	StringTie	exon	38059742	38059852	1000	+	.	gene_id "MSTRG.120849"; transcript_id "MSTRG.120849.57"; exon_number "3";
chr3	StringTie	exon	38062169	38062368	1000	+	.	gene_id "MSTRG.120849"; transcript_id "MSTRG.120849.57"; exon_number "4";
chr3	StringTie	exon	38062585	38062801	1000	+	.	gene_id "MSTRG.120849"; transcript_id "MSTRG.120849.57"; exon_number "5";
chr3	StringTie	exon	38063841	38063919	1000	+	.	gene_id "MSTRG.120849"; transcript_id "MSTRG.120849.57"; exon_number "6";
chr3	StringTie	exon	38084158	38085447	1000	+	.	gene_id "MSTRG.120849"; transcript_id "MSTRG.120849.57"; exon_number "7";
chr3	StringTie	exon	38086241	38086377	1000	+	.	gene_id "MSTRG.120849"; transcript_id "MSTRG.120849.57"; exon_number "8";
chr3	StringTie	exon	38088296	38088388	1000	+	.	gene_id "MSTRG.120849"; transcript_id "MSTRG.120849.57"; exon_number "9";
chr3	StringTie	exon	38092790	38092880	1000	+	.	gene_id "MSTRG.120849"; transcript_id "MSTRG.120849.57"; exon_number "10";
chr3	StringTie	exon	38093605	38093767	1000	+	.	gene_id "MSTRG.120849"; transcript_id "MSTRG.120849.57"; exon_number "11";
chr3	StringTie	exon	38094879	38095946	1000	+	.	gene_id "MSTRG.120849"; transcript_id "MSTRG.120849.57"; exon_number "12";
chr3	StringTie	exon	38096569	38096737	1000	+	.	gene_id "MSTRG.120849"; transcript_id "MSTRG.120849.57"; exon_number "13";
chr3	StringTie	exon	38097182	38097275	1000	+	.	gene_id "MSTRG.120849"; transcript_id "MSTRG.120849.57"; exon_number "14";
chr3	StringTie	exon	38097507	38097637	1000	+	.	gene_id "MSTRG.120849"; transcript_id "MSTRG.120849.57"; exon_number "15";
chr3	StringTie	exon	38097744	38097902	1000	+	.	gene_id "MSTRG.120849"; transcript_id "MSTRG.120849.57"; exon_number "16";
chr3	StringTie	exon	38100286	38100425	1000	+	.	gene_id "MSTRG.120849"; transcript_id "MSTRG.120849.57"; exon_number "17";
chr3	StringTie	exon	38107584	38107737	1000	+	.	gene_id "MSTRG.120849"; transcript_id "MSTRG.120849.57"; exon_number "18";
chr3	StringTie	exon	38108405	38108515	1000	+	.	gene_id "MSTRG.120849"; transcript_id "MSTRG.120849.57"; exon_number "19";
chr3	StringTie	exon	38109432	38109562	1000	+	.	gene_id "MSTRG.120849"; transcript_id "MSTRG.120849.57"; exon_number "20";
chr3	StringTie	exon	38110099	38110281	1000	+	.	gene_id "MSTRG.120849"; transcript_id "MSTRG.120849.57"; exon_number "21";
chr3	StringTie	exon	38111677	38111747	1000	+	.	gene_id "MSTRG.120849"; transcript_id "MSTRG.120849.57"; exon_number "22";
chr3	StringTie	exon	38112210	38112361	1000	+	.	gene_id "MSTRG.120849"; transcript_id "MSTRG.120849.57"; exon_number "23";
chr3	StringTie	exon	38114342	38114460	1000	+	.	gene_id "MSTRG.120849"; transcript_id "MSTRG.120849.57"; exon_number "24";
chr3	StringTie	exon	38114983	38115053	1000	+	.	gene_id "MSTRG.120849"; transcript_id "MSTRG.120849.57"; exon_number "25";
chr3	StringTie	exon	38116453	38116658	1000	+	.	gene_id "MSTRG.120849"; transcript_id "MSTRG.120849.57"; exon_number "26";
chr3	StringTie	exon	38116773	38116889	1000	+	.	gene_id "MSTRG.120849"; transcript_id "MSTRG.120849.57"; exon_number "27";
chr3	StringTie	exon	38116975	38117100	1000	+	.	gene_id "MSTRG.120849"; transcript_id "MSTRG.120849.57"; exon_number "28";
chr3	StringTie	exon	38117208	38117302	1000	+	.	gene_id "MSTRG.120849"; transcript_id "MSTRG.120849.57"; exon_number "29";
chr3	StringTie	exon	38117527	38117611	1000	+	.	gene_id "MSTRG.120849"; transcript_id "MSTRG.120849.57"; exon_number "30";
chr3	StringTie	exon	38117806	38118024	1000	+	.	gene_id "MSTRG.120849"; transcript_id "MSTRG.120849.57"; exon_number "31";
chr3	StringTie	exon	38120448	38120609	1000	+	.	gene_id "MSTRG.120849"; transcript_id "MSTRG.120849.57"; exon_number "32";
chr3	StringTie	exon	38121628	38121781	1000	+	.	gene_id "MSTRG.120849"; transcript_id "MSTRG.120849.57"; exon_number "33";
chr3	StringTie	exon	38122071	38122194	1000	+	.	gene_id "MSTRG.120849"; transcript_id "MSTRG.120849.57"; exon_number "34";
chr3	StringTie	exon	38122289	38124026	1000	+	.	gene_id "MSTRG.120849"; transcript_id "MSTRG.120849.57"; exon_number "35";
chr3	StringTie	transcript	38039181	38124024	1000	+	.	gene_id "MSTRG.120849"; transcript_id "MSTRG.120849.58";
chr3	StringTie	exon	38039181	38039636	1000	+	.	gene_id "MSTRG.120849"; transcript_id "MSTRG.120849.58"; exon_number "1";
chr3	StringTie	exon	38045543	38045693	1000	+	.	gene_id "MSTRG.120849"; transcript_id "MSTRG.120849.58"; exon_number "2";
chr3	StringTie	exon	38059742	38059852	1000	+	.	gene_id "MSTRG.120849"; transcript_id "MSTRG.120849.58"; exon_number "3";
chr3	StringTie	exon	38062169	38062368	1000	+	.	gene_id "MSTRG.120849"; transcript_id "MSTRG.120849.58"; exon_number "4";
chr3	StringTie	exon	38062585	38062801	1000	+	.	gene_id "MSTRG.120849"; transcript_id "MSTRG.120849.58"; exon_number "5";
chr3	StringTie	exon	38063841	38063919	1000	+	.	gene_id "MSTRG.120849"; transcript_id "MSTRG.120849.58"; exon_number "6";
chr3	StringTie	exon	38084158	38084245	1000	+	.	gene_id "MSTRG.120849"; transcript_id "MSTRG.120849.58"; exon_number "7";
chr3	StringTie	exon	38085274	38085447	1000	+	.	gene_id "MSTRG.120849"; transcript_id "MSTRG.120849.58"; exon_number "8";
chr3	StringTie	exon	38086241	38086377	1000	+	.	gene_id "MSTRG.120849"; transcript_id "MSTRG.120849.58"; exon_number "9";
chr3	StringTie	exon	38088296	38088388	1000	+	.	gene_id "MSTRG.120849"; transcript_id "MSTRG.120849.58"; exon_number "10";
chr3	StringTie	exon	38092790	38092880	1000	+	.	gene_id "MSTRG.120849"; transcript_id "MSTRG.120849.58"; exon_number "11";
chr3	StringTie	exon	38093605	38093767	1000	+	.	gene_id "MSTRG.120849"; transcript_id "MSTRG.120849.58"; exon_number "12";
chr3	StringTie	exon	38094879	38095946	1000	+	.	gene_id "MSTRG.120849"; transcript_id "MSTRG.120849.58"; exon_number "13";
chr3	StringTie	exon	38096569	38096737	1000	+	.	gene_id "MSTRG.120849"; transcript_id "MSTRG.120849.58"; exon_number "14";
chr3	StringTie	exon	38097182	38097275	1000	+	.	gene_id "MSTRG.120849"; transcript_id "MSTRG.120849.58"; exon_number "15";
chr3	StringTie	exon	38097507	38097637	1000	+	.	gene_id "MSTRG.120849"; transcript_id "MSTRG.120849.58"; exon_number "16";
chr3	StringTie	exon	38097744	38097902	1000	+	.	gene_id "MSTRG.120849"; transcript_id "MSTRG.120849.58"; exon_number "17";
chr3	StringTie	exon	38100286	38100425	1000	+	.	gene_id "MSTRG.120849"; transcript_id "MSTRG.120849.58"; exon_number "18";
chr3	StringTie	exon	38107584	38107737	1000	+	.	gene_id "MSTRG.120849"; transcript_id "MSTRG.120849.58"; exon_number "19";
chr3	StringTie	exon	38108405	38108515	1000	+	.	gene_id "MSTRG.120849"; transcript_id "MSTRG.120849.58"; exon_number "20";
chr3	StringTie	exon	38109432	38109562	1000	+	.	gene_id "MSTRG.120849"; transcript_id "MSTRG.120849.58"; exon_number "21";
chr3	StringTie	exon	38110085	38110281	1000	+	.	gene_id "MSTRG.120849"; transcript_id "MSTRG.120849.58"; exon_number "22";
chr3	StringTie	exon	38111677	38111747	1000	+	.	gene_id "MSTRG.120849"; transcript_id "MSTRG.120849.58"; exon_number "23";
chr3	StringTie	exon	38112210	38112361	1000	+	.	gene_id "MSTRG.120849"; transcript_id "MSTRG.120849.58"; exon_number "24";
chr3	StringTie	exon	38114342	38114460	1000	+	.	gene_id "MSTRG.120849"; transcript_id "MSTRG.120849.58"; exon_number "25";
chr3	StringTie	exon	38114983	38115053	1000	+	.	gene_id "MSTRG.120849"; transcript_id "MSTRG.120849.58"; exon_number "26";
chr3	StringTie	exon	38116453	38116658	1000	+	.	gene_id "MSTRG.120849"; transcript_id "MSTRG.120849.58"; exon_number "27";
chr3	StringTie	exon	38116773	38116889	1000	+	.	gene_id "MSTRG.120849"; transcript_id "MSTRG.120849.58"; exon_number "28";
chr3	StringTie	exon	38116975	38117100	1000	+	.	gene_id "MSTRG.120849"; transcript_id "MSTRG.120849.58"; exon_number "29";
chr3	StringTie	exon	38117208	38117302	1000	+	.	gene_id "MSTRG.120849"; transcript_id "MSTRG.120849.58"; exon_number "30";
chr3	StringTie	exon	38117527	38117611	1000	+	.	gene_id "MSTRG.120849"; transcript_id "MSTRG.120849.58"; exon_number "31";
chr3	StringTie	exon	38117806	38118024	1000	+	.	gene_id "MSTRG.120849"; transcript_id "MSTRG.120849.58"; exon_number "32";
chr3	StringTie	exon	38120448	38120609	1000	+	.	gene_id "MSTRG.120849"; transcript_id "MSTRG.120849.58"; exon_number "33";
chr3	StringTie	exon	38121628	38121781	1000	+	.	gene_id "MSTRG.120849"; transcript_id "MSTRG.120849.58"; exon_number "34";
chr3	StringTie	exon	38122071	38122194	1000	+	.	gene_id "MSTRG.120849"; transcript_id "MSTRG.120849.58"; exon_number "35";
chr3	StringTie	exon	38122289	38124024	1000	+	.	gene_id "MSTRG.120849"; transcript_id "MSTRG.120849.58"; exon_number "36";
chr3	StringTie	transcript	38039182	38124008	1000	+	.	gene_id "MSTRG.120849"; transcript_id "MSTRG.120849.59";
chr3	StringTie	exon	38039182	38039636	1000	+	.	gene_id "MSTRG.120849"; transcript_id "MSTRG.120849.59"; exon_number "1";
chr3	StringTie	exon	38045543	38045693	1000	+	.	gene_id "MSTRG.120849"; transcript_id "MSTRG.120849.59"; exon_number "2";
chr3	StringTie	exon	38049219	38049319	1000	+	.	gene_id "MSTRG.120849"; transcript_id "MSTRG.120849.59"; exon_number "3";
chr3	StringTie	exon	38059742	38059852	1000	+	.	gene_id "MSTRG.120849"; transcript_id "MSTRG.120849.59"; exon_number "4";
chr3	StringTie	exon	38062169	38062368	1000	+	.	gene_id "MSTRG.120849"; transcript_id "MSTRG.120849.59"; exon_number "5";
chr3	StringTie	exon	38062581	38062801	1000	+	.	gene_id "MSTRG.120849"; transcript_id "MSTRG.120849.59"; exon_number "6";
chr3	StringTie	exon	38063841	38063919	1000	+	.	gene_id "MSTRG.120849"; transcript_id "MSTRG.120849.59"; exon_number "7";
chr3	StringTie	exon	38084158	38085447	1000	+	.	gene_id "MSTRG.120849"; transcript_id "MSTRG.120849.59"; exon_number "8";
chr3	StringTie	exon	38086241	38086377	1000	+	.	gene_id "MSTRG.120849"; transcript_id "MSTRG.120849.59"; exon_number "9";
chr3	StringTie	exon	38088296	38088388	1000	+	.	gene_id "MSTRG.120849"; transcript_id "MSTRG.120849.59"; exon_number "10";
chr3	StringTie	exon	38092790	38092880	1000	+	.	gene_id "MSTRG.120849"; transcript_id "MSTRG.120849.59"; exon_number "11";
chr3	StringTie	exon	38093605	38093767	1000	+	.	gene_id "MSTRG.120849"; transcript_id "MSTRG.120849.59"; exon_number "12";
chr3	StringTie	exon	38094879	38095946	1000	+	.	gene_id "MSTRG.120849"; transcript_id "MSTRG.120849.59"; exon_number "13";
chr3	StringTie	exon	38096569	38096737	1000	+	.	gene_id "MSTRG.120849"; transcript_id "MSTRG.120849.59"; exon_number "14";
chr3	StringTie	exon	38097182	38097275	1000	+	.	gene_id "MSTRG.120849"; transcript_id "MSTRG.120849.59"; exon_number "15";
chr3	StringTie	exon	38097507	38097637	1000	+	.	gene_id "MSTRG.120849"; transcript_id "MSTRG.120849.59"; exon_number "16";
chr3	StringTie	exon	38097744	38097902	1000	+	.	gene_id "MSTRG.120849"; transcript_id "MSTRG.120849.59"; exon_number "17";
chr3	StringTie	exon	38100286	38100425	1000	+	.	gene_id "MSTRG.120849"; transcript_id "MSTRG.120849.59"; exon_number "18";
chr3	StringTie	exon	38107584	38107737	1000	+	.	gene_id "MSTRG.120849"; transcript_id "MSTRG.120849.59"; exon_number "19";
chr3	StringTie	exon	38108405	38108515	1000	+	.	gene_id "MSTRG.120849"; transcript_id "MSTRG.120849.59"; exon_number "20";
chr3	StringTie	exon	38109432	38109562	1000	+	.	gene_id "MSTRG.120849"; transcript_id "MSTRG.120849.59"; exon_number "21";
chr3	StringTie	exon	38110099	38110281	1000	+	.	gene_id "MSTRG.120849"; transcript_id "MSTRG.120849.59"; exon_number "22";
chr3	StringTie	exon	38111677	38111747	1000	+	.	gene_id "MSTRG.120849"; transcript_id "MSTRG.120849.59"; exon_number "23";
chr3	StringTie	exon	38112210	38112361	1000	+	.	gene_id "MSTRG.120849"; transcript_id "MSTRG.120849.59"; exon_number "24";
chr3	StringTie	exon	38114342	38114460	1000	+	.	gene_id "MSTRG.120849"; transcript_id "MSTRG.120849.59"; exon_number "25";
chr3	StringTie	exon	38114983	38115053	1000	+	.	gene_id "MSTRG.120849"; transcript_id "MSTRG.120849.59"; exon_number "26";
chr3	StringTie	exon	38116453	38116658	1000	+	.	gene_id "MSTRG.120849"; transcript_id "MSTRG.120849.59"; exon_number "27";
chr3	StringTie	exon	38116773	38116889	1000	+	.	gene_id "MSTRG.120849"; transcript_id "MSTRG.120849.59"; exon_number "28";
chr3	StringTie	exon	38116975	38117100	1000	+	.	gene_id "MSTRG.120849"; transcript_id "MSTRG.120849.59"; exon_number "29";
chr3	StringTie	exon	38117208	38117302	1000	+	.	gene_id "MSTRG.120849"; transcript_id "MSTRG.120849.59"; exon_number "30";
chr3	StringTie	exon	38117527	38117611	1000	+	.	gene_id "MSTRG.120849"; transcript_id "MSTRG.120849.59"; exon_number "31";
chr3	StringTie	exon	38117806	38118024	1000	+	.	gene_id "MSTRG.120849"; transcript_id "MSTRG.120849.59"; exon_number "32";
chr3	StringTie	exon	38120448	38120609	1000	+	.	gene_id "MSTRG.120849"; transcript_id "MSTRG.120849.59"; exon_number "33";
chr3	StringTie	exon	38121628	38121781	1000	+	.	gene_id "MSTRG.120849"; transcript_id "MSTRG.120849.59"; exon_number "34";
chr3	StringTie	exon	38122071	38122194	1000	+	.	gene_id "MSTRG.120849"; transcript_id "MSTRG.120849.59"; exon_number "35";
chr3	StringTie	exon	38122289	38124008	1000	+	.	gene_id "MSTRG.120849"; transcript_id "MSTRG.120849.59"; exon_number "36";
chr3	StringTie	transcript	38038499	38132400	1000	+	.	gene_id "MSTRG.120849"; transcript_id "MSTRG.120849.6";
chr3	StringTie	exon	38038499	38039636	1000	+	.	gene_id "MSTRG.120849"; transcript_id "MSTRG.120849.6"; exon_number "1";
chr3	StringTie	exon	38045543	38045693	1000	+	.	gene_id "MSTRG.120849"; transcript_id "MSTRG.120849.6"; exon_number "2";
chr3	StringTie	exon	38059742	38059852	1000	+	.	gene_id "MSTRG.120849"; transcript_id "MSTRG.120849.6"; exon_number "3";
chr3	StringTie	exon	38062169	38062368	1000	+	.	gene_id "MSTRG.120849"; transcript_id "MSTRG.120849.6"; exon_number "4";
chr3	StringTie	exon	38062581	38062801	1000	+	.	gene_id "MSTRG.120849"; transcript_id "MSTRG.120849.6"; exon_number "5";
chr3	StringTie	exon	38063841	38063919	1000	+	.	gene_id "MSTRG.120849"; transcript_id "MSTRG.120849.6"; exon_number "6";
chr3	StringTie	exon	38084158	38084245	1000	+	.	gene_id "MSTRG.120849"; transcript_id "MSTRG.120849.6"; exon_number "7";
chr3	StringTie	exon	38085274	38085447	1000	+	.	gene_id "MSTRG.120849"; transcript_id "MSTRG.120849.6"; exon_number "8";
chr3	StringTie	exon	38086241	38086377	1000	+	.	gene_id "MSTRG.120849"; transcript_id "MSTRG.120849.6"; exon_number "9";
chr3	StringTie	exon	38088296	38088388	1000	+	.	gene_id "MSTRG.120849"; transcript_id "MSTRG.120849.6"; exon_number "10";
chr3	StringTie	exon	38092790	38092880	1000	+	.	gene_id "MSTRG.120849"; transcript_id "MSTRG.120849.6"; exon_number "11";
chr3	StringTie	exon	38093605	38093767	1000	+	.	gene_id "MSTRG.120849"; transcript_id "MSTRG.120849.6"; exon_number "12";
chr3	StringTie	exon	38094879	38095946	1000	+	.	gene_id "MSTRG.120849"; transcript_id "MSTRG.120849.6"; exon_number "13";
chr3	StringTie	exon	38096569	38096737	1000	+	.	gene_id "MSTRG.120849"; transcript_id "MSTRG.120849.6"; exon_number "14";
chr3	StringTie	exon	38097182	38097275	1000	+	.	gene_id "MSTRG.120849"; transcript_id "MSTRG.120849.6"; exon_number "15";
chr3	StringTie	exon	38097507	38097637	1000	+	.	gene_id "MSTRG.120849"; transcript_id "MSTRG.120849.6"; exon_number "16";
chr3	StringTie	exon	38097744	38097902	1000	+	.	gene_id "MSTRG.120849"; transcript_id "MSTRG.120849.6"; exon_number "17";
chr3	StringTie	exon	38100286	38100425	1000	+	.	gene_id "MSTRG.120849"; transcript_id "MSTRG.120849.6"; exon_number "18";
chr3	StringTie	exon	38107584	38107737	1000	+	.	gene_id "MSTRG.120849"; transcript_id "MSTRG.120849.6"; exon_number "19";
chr3	StringTie	exon	38108405	38108515	1000	+	.	gene_id "MSTRG.120849"; transcript_id "MSTRG.120849.6"; exon_number "20";
chr3	StringTie	exon	38109432	38109562	1000	+	.	gene_id "MSTRG.120849"; transcript_id "MSTRG.120849.6"; exon_number "21";
chr3	StringTie	exon	38110099	38110281	1000	+	.	gene_id "MSTRG.120849"; transcript_id "MSTRG.120849.6"; exon_number "22";
chr3	StringTie	exon	38111677	38111747	1000	+	.	gene_id "MSTRG.120849"; transcript_id "MSTRG.120849.6"; exon_number "23";
chr3	StringTie	exon	38112210	38112361	1000	+	.	gene_id "MSTRG.120849"; transcript_id "MSTRG.120849.6"; exon_number "24";
chr3	StringTie	exon	38114342	38114460	1000	+	.	gene_id "MSTRG.120849"; transcript_id "MSTRG.120849.6"; exon_number "25";
chr3	StringTie	exon	38114983	38115053	1000	+	.	gene_id "MSTRG.120849"; transcript_id "MSTRG.120849.6"; exon_number "26";
chr3	StringTie	exon	38116453	38116658	1000	+	.	gene_id "MSTRG.120849"; transcript_id "MSTRG.120849.6"; exon_number "27";
chr3	StringTie	exon	38116773	38116889	1000	+	.	gene_id "MSTRG.120849"; transcript_id "MSTRG.120849.6"; exon_number "28";
chr3	StringTie	exon	38116975	38117100	1000	+	.	gene_id "MSTRG.120849"; transcript_id "MSTRG.120849.6"; exon_number "29";
chr3	StringTie	exon	38117208	38117302	1000	+	.	gene_id "MSTRG.120849"; transcript_id "MSTRG.120849.6"; exon_number "30";
chr3	StringTie	exon	38117527	38117611	1000	+	.	gene_id "MSTRG.120849"; transcript_id "MSTRG.120849.6"; exon_number "31";
chr3	StringTie	exon	38117806	38118024	1000	+	.	gene_id "MSTRG.120849"; transcript_id "MSTRG.120849.6"; exon_number "32";
chr3	StringTie	exon	38120448	38120609	1000	+	.	gene_id "MSTRG.120849"; transcript_id "MSTRG.120849.6"; exon_number "33";
chr3	StringTie	exon	38121628	38121781	1000	+	.	gene_id "MSTRG.120849"; transcript_id "MSTRG.120849.6"; exon_number "34";
chr3	StringTie	exon	38122071	38122194	1000	+	.	gene_id "MSTRG.120849"; transcript_id "MSTRG.120849.6"; exon_number "35";
chr3	StringTie	exon	38122289	38123301	1000	+	.	gene_id "MSTRG.120849"; transcript_id "MSTRG.120849.6"; exon_number "36";
chr3	StringTie	exon	38132384	38132400	1000	+	.	gene_id "MSTRG.120849"; transcript_id "MSTRG.120849.6"; exon_number "37";
chr3	StringTie	transcript	38039182	38124001	1000	+	.	gene_id "MSTRG.120849"; transcript_id "MSTRG.120849.60";
chr3	StringTie	exon	38039182	38039636	1000	+	.	gene_id "MSTRG.120849"; transcript_id "MSTRG.120849.60"; exon_number "1";
chr3	StringTie	exon	38045543	38045693	1000	+	.	gene_id "MSTRG.120849"; transcript_id "MSTRG.120849.60"; exon_number "2";
chr3	StringTie	exon	38059747	38059852	1000	+	.	gene_id "MSTRG.120849"; transcript_id "MSTRG.120849.60"; exon_number "3";
chr3	StringTie	exon	38062169	38062368	1000	+	.	gene_id "MSTRG.120849"; transcript_id "MSTRG.120849.60"; exon_number "4";
chr3	StringTie	exon	38062585	38062801	1000	+	.	gene_id "MSTRG.120849"; transcript_id "MSTRG.120849.60"; exon_number "5";
chr3	StringTie	exon	38063841	38063919	1000	+	.	gene_id "MSTRG.120849"; transcript_id "MSTRG.120849.60"; exon_number "6";
chr3	StringTie	exon	38084158	38085447	1000	+	.	gene_id "MSTRG.120849"; transcript_id "MSTRG.120849.60"; exon_number "7";
chr3	StringTie	exon	38086241	38086377	1000	+	.	gene_id "MSTRG.120849"; transcript_id "MSTRG.120849.60"; exon_number "8";
chr3	StringTie	exon	38088296	38088388	1000	+	.	gene_id "MSTRG.120849"; transcript_id "MSTRG.120849.60"; exon_number "9";
chr3	StringTie	exon	38092790	38092880	1000	+	.	gene_id "MSTRG.120849"; transcript_id "MSTRG.120849.60"; exon_number "10";
chr3	StringTie	exon	38093605	38093767	1000	+	.	gene_id "MSTRG.120849"; transcript_id "MSTRG.120849.60"; exon_number "11";
chr3	StringTie	exon	38094879	38095071	1000	+	.	gene_id "MSTRG.120849"; transcript_id "MSTRG.120849.60"; exon_number "12";
chr3	StringTie	exon	38095888	38095946	1000	+	.	gene_id "MSTRG.120849"; transcript_id "MSTRG.120849.60"; exon_number "13";
chr3	StringTie	exon	38096569	38096737	1000	+	.	gene_id "MSTRG.120849"; transcript_id "MSTRG.120849.60"; exon_number "14";
chr3	StringTie	exon	38097182	38097275	1000	+	.	gene_id "MSTRG.120849"; transcript_id "MSTRG.120849.60"; exon_number "15";
chr3	StringTie	exon	38097507	38097637	1000	+	.	gene_id "MSTRG.120849"; transcript_id "MSTRG.120849.60"; exon_number "16";
chr3	StringTie	exon	38097744	38097902	1000	+	.	gene_id "MSTRG.120849"; transcript_id "MSTRG.120849.60"; exon_number "17";
chr3	StringTie	exon	38100286	38100425	1000	+	.	gene_id "MSTRG.120849"; transcript_id "MSTRG.120849.60"; exon_number "18";
chr3	StringTie	exon	38107584	38107737	1000	+	.	gene_id "MSTRG.120849"; transcript_id "MSTRG.120849.60"; exon_number "19";
chr3	StringTie	exon	38108405	38108515	1000	+	.	gene_id "MSTRG.120849"; transcript_id "MSTRG.120849.60"; exon_number "20";
chr3	StringTie	exon	38109432	38109562	1000	+	.	gene_id "MSTRG.120849"; transcript_id "MSTRG.120849.60"; exon_number "21";
chr3	StringTie	exon	38110099	38110281	1000	+	.	gene_id "MSTRG.120849"; transcript_id "MSTRG.120849.60"; exon_number "22";
chr3	StringTie	exon	38111677	38111747	1000	+	.	gene_id "MSTRG.120849"; transcript_id "MSTRG.120849.60"; exon_number "23";
chr3	StringTie	exon	38112210	38112361	1000	+	.	gene_id "MSTRG.120849"; transcript_id "MSTRG.120849.60"; exon_number "24";
chr3	StringTie	exon	38114342	38114460	1000	+	.	gene_id "MSTRG.120849"; transcript_id "MSTRG.120849.60"; exon_number "25";
chr3	StringTie	exon	38114983	38115053	1000	+	.	gene_id "MSTRG.120849"; transcript_id "MSTRG.120849.60"; exon_number "26";
chr3	StringTie	exon	38116453	38116658	1000	+	.	gene_id "MSTRG.120849"; transcript_id "MSTRG.120849.60"; exon_number "27";
chr3	StringTie	exon	38116773	38116889	1000	+	.	gene_id "MSTRG.120849"; transcript_id "MSTRG.120849.60"; exon_number "28";
chr3	StringTie	exon	38116975	38117100	1000	+	.	gene_id "MSTRG.120849"; transcript_id "MSTRG.120849.60"; exon_number "29";
chr3	StringTie	exon	38117208	38117302	1000	+	.	gene_id "MSTRG.120849"; transcript_id "MSTRG.120849.60"; exon_number "30";
chr3	StringTie	exon	38117527	38117611	1000	+	.	gene_id "MSTRG.120849"; transcript_id "MSTRG.120849.60"; exon_number "31";
chr3	StringTie	exon	38117806	38118024	1000	+	.	gene_id "MSTRG.120849"; transcript_id "MSTRG.120849.60"; exon_number "32";
chr3	StringTie	exon	38120448	38120609	1000	+	.	gene_id "MSTRG.120849"; transcript_id "MSTRG.120849.60"; exon_number "33";
chr3	StringTie	exon	38121628	38121781	1000	+	.	gene_id "MSTRG.120849"; transcript_id "MSTRG.120849.60"; exon_number "34";
chr3	StringTie	exon	38122071	38122194	1000	+	.	gene_id "MSTRG.120849"; transcript_id "MSTRG.120849.60"; exon_number "35";
chr3	StringTie	exon	38122289	38124001	1000	+	.	gene_id "MSTRG.120849"; transcript_id "MSTRG.120849.60"; exon_number "36";
chr3	StringTie	transcript	38039183	38124020	1000	+	.	gene_id "MSTRG.120849"; transcript_id "MSTRG.120849.61";
chr3	StringTie	exon	38039183	38039636	1000	+	.	gene_id "MSTRG.120849"; transcript_id "MSTRG.120849.61"; exon_number "1";
chr3	StringTie	exon	38045543	38045693	1000	+	.	gene_id "MSTRG.120849"; transcript_id "MSTRG.120849.61"; exon_number "2";
chr3	StringTie	exon	38059742	38059852	1000	+	.	gene_id "MSTRG.120849"; transcript_id "MSTRG.120849.61"; exon_number "3";
chr3	StringTie	exon	38062169	38062368	1000	+	.	gene_id "MSTRG.120849"; transcript_id "MSTRG.120849.61"; exon_number "4";
chr3	StringTie	exon	38062581	38062801	1000	+	.	gene_id "MSTRG.120849"; transcript_id "MSTRG.120849.61"; exon_number "5";
chr3	StringTie	exon	38063841	38063919	1000	+	.	gene_id "MSTRG.120849"; transcript_id "MSTRG.120849.61"; exon_number "6";
chr3	StringTie	exon	38084158	38084245	1000	+	.	gene_id "MSTRG.120849"; transcript_id "MSTRG.120849.61"; exon_number "7";
chr3	StringTie	exon	38085274	38085447	1000	+	.	gene_id "MSTRG.120849"; transcript_id "MSTRG.120849.61"; exon_number "8";
chr3	StringTie	exon	38086241	38086377	1000	+	.	gene_id "MSTRG.120849"; transcript_id "MSTRG.120849.61"; exon_number "9";
chr3	StringTie	exon	38088296	38088388	1000	+	.	gene_id "MSTRG.120849"; transcript_id "MSTRG.120849.61"; exon_number "10";
chr3	StringTie	exon	38092790	38092880	1000	+	.	gene_id "MSTRG.120849"; transcript_id "MSTRG.120849.61"; exon_number "11";
chr3	StringTie	exon	38093605	38093767	1000	+	.	gene_id "MSTRG.120849"; transcript_id "MSTRG.120849.61"; exon_number "12";
chr3	StringTie	exon	38094879	38095946	1000	+	.	gene_id "MSTRG.120849"; transcript_id "MSTRG.120849.61"; exon_number "13";
chr3	StringTie	exon	38096569	38096737	1000	+	.	gene_id "MSTRG.120849"; transcript_id "MSTRG.120849.61"; exon_number "14";
chr3	StringTie	exon	38097182	38097275	1000	+	.	gene_id "MSTRG.120849"; transcript_id "MSTRG.120849.61"; exon_number "15";
chr3	StringTie	exon	38097507	38097637	1000	+	.	gene_id "MSTRG.120849"; transcript_id "MSTRG.120849.61"; exon_number "16";
chr3	StringTie	exon	38097744	38097902	1000	+	.	gene_id "MSTRG.120849"; transcript_id "MSTRG.120849.61"; exon_number "17";
chr3	StringTie	exon	38100286	38100425	1000	+	.	gene_id "MSTRG.120849"; transcript_id "MSTRG.120849.61"; exon_number "18";
chr3	StringTie	exon	38107584	38107737	1000	+	.	gene_id "MSTRG.120849"; transcript_id "MSTRG.120849.61"; exon_number "19";
chr3	StringTie	exon	38108405	38108515	1000	+	.	gene_id "MSTRG.120849"; transcript_id "MSTRG.120849.61"; exon_number "20";
chr3	StringTie	exon	38109432	38109562	1000	+	.	gene_id "MSTRG.120849"; transcript_id "MSTRG.120849.61"; exon_number "21";
chr3	StringTie	exon	38110085	38110281	1000	+	.	gene_id "MSTRG.120849"; transcript_id "MSTRG.120849.61"; exon_number "22";
chr3	StringTie	exon	38111677	38111747	1000	+	.	gene_id "MSTRG.120849"; transcript_id "MSTRG.120849.61"; exon_number "23";
chr3	StringTie	exon	38112210	38112361	1000	+	.	gene_id "MSTRG.120849"; transcript_id "MSTRG.120849.61"; exon_number "24";
chr3	StringTie	exon	38114342	38114460	1000	+	.	gene_id "MSTRG.120849"; transcript_id "MSTRG.120849.61"; exon_number "25";
chr3	StringTie	exon	38114983	38115053	1000	+	.	gene_id "MSTRG.120849"; transcript_id "MSTRG.120849.61"; exon_number "26";
chr3	StringTie	exon	38116453	38116658	1000	+	.	gene_id "MSTRG.120849"; transcript_id "MSTRG.120849.61"; exon_number "27";
chr3	StringTie	exon	38116773	38116889	1000	+	.	gene_id "MSTRG.120849"; transcript_id "MSTRG.120849.61"; exon_number "28";
chr3	StringTie	exon	38116975	38117100	1000	+	.	gene_id "MSTRG.120849"; transcript_id "MSTRG.120849.61"; exon_number "29";
chr3	StringTie	exon	38117208	38117302	1000	+	.	gene_id "MSTRG.120849"; transcript_id "MSTRG.120849.61"; exon_number "30";
chr3	StringTie	exon	38117527	38117611	1000	+	.	gene_id "MSTRG.120849"; transcript_id "MSTRG.120849.61"; exon_number "31";
chr3	StringTie	exon	38117806	38118024	1000	+	.	gene_id "MSTRG.120849"; transcript_id "MSTRG.120849.61"; exon_number "32";
chr3	StringTie	exon	38120448	38120609	1000	+	.	gene_id "MSTRG.120849"; transcript_id "MSTRG.120849.61"; exon_number "33";
chr3	StringTie	exon	38121628	38121781	1000	+	.	gene_id "MSTRG.120849"; transcript_id "MSTRG.120849.61"; exon_number "34";
chr3	StringTie	exon	38122071	38122194	1000	+	.	gene_id "MSTRG.120849"; transcript_id "MSTRG.120849.61"; exon_number "35";
chr3	StringTie	exon	38122289	38124020	1000	+	.	gene_id "MSTRG.120849"; transcript_id "MSTRG.120849.61"; exon_number "36";
chr3	StringTie	transcript	38039186	38124016	1000	+	.	gene_id "MSTRG.120849"; transcript_id "MSTRG.120849.62";
chr3	StringTie	exon	38039186	38039636	1000	+	.	gene_id "MSTRG.120849"; transcript_id "MSTRG.120849.62"; exon_number "1";
chr3	StringTie	exon	38045543	38045693	1000	+	.	gene_id "MSTRG.120849"; transcript_id "MSTRG.120849.62"; exon_number "2";
chr3	StringTie	exon	38049219	38049319	1000	+	.	gene_id "MSTRG.120849"; transcript_id "MSTRG.120849.62"; exon_number "3";
chr3	StringTie	exon	38059742	38059852	1000	+	.	gene_id "MSTRG.120849"; transcript_id "MSTRG.120849.62"; exon_number "4";
chr3	StringTie	exon	38062169	38062368	1000	+	.	gene_id "MSTRG.120849"; transcript_id "MSTRG.120849.62"; exon_number "5";
chr3	StringTie	exon	38062585	38062801	1000	+	.	gene_id "MSTRG.120849"; transcript_id "MSTRG.120849.62"; exon_number "6";
chr3	StringTie	exon	38063841	38063919	1000	+	.	gene_id "MSTRG.120849"; transcript_id "MSTRG.120849.62"; exon_number "7";
chr3	StringTie	exon	38084158	38085447	1000	+	.	gene_id "MSTRG.120849"; transcript_id "MSTRG.120849.62"; exon_number "8";
chr3	StringTie	exon	38086241	38086377	1000	+	.	gene_id "MSTRG.120849"; transcript_id "MSTRG.120849.62"; exon_number "9";
chr3	StringTie	exon	38088296	38088388	1000	+	.	gene_id "MSTRG.120849"; transcript_id "MSTRG.120849.62"; exon_number "10";
chr3	StringTie	exon	38092790	38092880	1000	+	.	gene_id "MSTRG.120849"; transcript_id "MSTRG.120849.62"; exon_number "11";
chr3	StringTie	exon	38093605	38093767	1000	+	.	gene_id "MSTRG.120849"; transcript_id "MSTRG.120849.62"; exon_number "12";
chr3	StringTie	exon	38094879	38095946	1000	+	.	gene_id "MSTRG.120849"; transcript_id "MSTRG.120849.62"; exon_number "13";
chr3	StringTie	exon	38096569	38096737	1000	+	.	gene_id "MSTRG.120849"; transcript_id "MSTRG.120849.62"; exon_number "14";
chr3	StringTie	exon	38097182	38097275	1000	+	.	gene_id "MSTRG.120849"; transcript_id "MSTRG.120849.62"; exon_number "15";
chr3	StringTie	exon	38097507	38097637	1000	+	.	gene_id "MSTRG.120849"; transcript_id "MSTRG.120849.62"; exon_number "16";
chr3	StringTie	exon	38097744	38097902	1000	+	.	gene_id "MSTRG.120849"; transcript_id "MSTRG.120849.62"; exon_number "17";
chr3	StringTie	exon	38100286	38100425	1000	+	.	gene_id "MSTRG.120849"; transcript_id "MSTRG.120849.62"; exon_number "18";
chr3	StringTie	exon	38107584	38107737	1000	+	.	gene_id "MSTRG.120849"; transcript_id "MSTRG.120849.62"; exon_number "19";
chr3	StringTie	exon	38108405	38108515	1000	+	.	gene_id "MSTRG.120849"; transcript_id "MSTRG.120849.62"; exon_number "20";
chr3	StringTie	exon	38109432	38109562	1000	+	.	gene_id "MSTRG.120849"; transcript_id "MSTRG.120849.62"; exon_number "21";
chr3	StringTie	exon	38110099	38110281	1000	+	.	gene_id "MSTRG.120849"; transcript_id "MSTRG.120849.62"; exon_number "22";
chr3	StringTie	exon	38111677	38111747	1000	+	.	gene_id "MSTRG.120849"; transcript_id "MSTRG.120849.62"; exon_number "23";
chr3	StringTie	exon	38112210	38112361	1000	+	.	gene_id "MSTRG.120849"; transcript_id "MSTRG.120849.62"; exon_number "24";
chr3	StringTie	exon	38114342	38114460	1000	+	.	gene_id "MSTRG.120849"; transcript_id "MSTRG.120849.62"; exon_number "25";
chr3	StringTie	exon	38114983	38115053	1000	+	.	gene_id "MSTRG.120849"; transcript_id "MSTRG.120849.62"; exon_number "26";
chr3	StringTie	exon	38116453	38116658	1000	+	.	gene_id "MSTRG.120849"; transcript_id "MSTRG.120849.62"; exon_number "27";
chr3	StringTie	exon	38116773	38116889	1000	+	.	gene_id "MSTRG.120849"; transcript_id "MSTRG.120849.62"; exon_number "28";
chr3	StringTie	exon	38116975	38117100	1000	+	.	gene_id "MSTRG.120849"; transcript_id "MSTRG.120849.62"; exon_number "29";
chr3	StringTie	exon	38117205	38117302	1000	+	.	gene_id "MSTRG.120849"; transcript_id "MSTRG.120849.62"; exon_number "30";
chr3	StringTie	exon	38117527	38117611	1000	+	.	gene_id "MSTRG.120849"; transcript_id "MSTRG.120849.62"; exon_number "31";
chr3	StringTie	exon	38117806	38118024	1000	+	.	gene_id "MSTRG.120849"; transcript_id "MSTRG.120849.62"; exon_number "32";
chr3	StringTie	exon	38119561	38119685	1000	+	.	gene_id "MSTRG.120849"; transcript_id "MSTRG.120849.62"; exon_number "33";
chr3	StringTie	exon	38120448	38120609	1000	+	.	gene_id "MSTRG.120849"; transcript_id "MSTRG.120849.62"; exon_number "34";
chr3	StringTie	exon	38121628	38121781	1000	+	.	gene_id "MSTRG.120849"; transcript_id "MSTRG.120849.62"; exon_number "35";
chr3	StringTie	exon	38122071	38122194	1000	+	.	gene_id "MSTRG.120849"; transcript_id "MSTRG.120849.62"; exon_number "36";
chr3	StringTie	exon	38122289	38124016	1000	+	.	gene_id "MSTRG.120849"; transcript_id "MSTRG.120849.62"; exon_number "37";
chr3	StringTie	transcript	38039186	38123983	1000	+	.	gene_id "MSTRG.120849"; transcript_id "MSTRG.120849.63";
chr3	StringTie	exon	38039186	38039636	1000	+	.	gene_id "MSTRG.120849"; transcript_id "MSTRG.120849.63"; exon_number "1";
chr3	StringTie	exon	38045543	38045693	1000	+	.	gene_id "MSTRG.120849"; transcript_id "MSTRG.120849.63"; exon_number "2";
chr3	StringTie	exon	38059747	38059852	1000	+	.	gene_id "MSTRG.120849"; transcript_id "MSTRG.120849.63"; exon_number "3";
chr3	StringTie	exon	38062169	38062368	1000	+	.	gene_id "MSTRG.120849"; transcript_id "MSTRG.120849.63"; exon_number "4";
chr3	StringTie	exon	38062581	38062801	1000	+	.	gene_id "MSTRG.120849"; transcript_id "MSTRG.120849.63"; exon_number "5";
chr3	StringTie	exon	38063841	38063919	1000	+	.	gene_id "MSTRG.120849"; transcript_id "MSTRG.120849.63"; exon_number "6";
chr3	StringTie	exon	38084158	38085447	1000	+	.	gene_id "MSTRG.120849"; transcript_id "MSTRG.120849.63"; exon_number "7";
chr3	StringTie	exon	38086241	38086377	1000	+	.	gene_id "MSTRG.120849"; transcript_id "MSTRG.120849.63"; exon_number "8";
chr3	StringTie	exon	38088296	38088388	1000	+	.	gene_id "MSTRG.120849"; transcript_id "MSTRG.120849.63"; exon_number "9";
chr3	StringTie	exon	38092135	38092365	1000	+	.	gene_id "MSTRG.120849"; transcript_id "MSTRG.120849.63"; exon_number "10";
chr3	StringTie	exon	38092790	38092880	1000	+	.	gene_id "MSTRG.120849"; transcript_id "MSTRG.120849.63"; exon_number "11";
chr3	StringTie	exon	38093605	38093767	1000	+	.	gene_id "MSTRG.120849"; transcript_id "MSTRG.120849.63"; exon_number "12";
chr3	StringTie	exon	38094879	38095071	1000	+	.	gene_id "MSTRG.120849"; transcript_id "MSTRG.120849.63"; exon_number "13";
chr3	StringTie	exon	38095888	38095946	1000	+	.	gene_id "MSTRG.120849"; transcript_id "MSTRG.120849.63"; exon_number "14";
chr3	StringTie	exon	38096569	38096737	1000	+	.	gene_id "MSTRG.120849"; transcript_id "MSTRG.120849.63"; exon_number "15";
chr3	StringTie	exon	38097182	38097275	1000	+	.	gene_id "MSTRG.120849"; transcript_id "MSTRG.120849.63"; exon_number "16";
chr3	StringTie	exon	38097507	38097637	1000	+	.	gene_id "MSTRG.120849"; transcript_id "MSTRG.120849.63"; exon_number "17";
chr3	StringTie	exon	38097744	38097902	1000	+	.	gene_id "MSTRG.120849"; transcript_id "MSTRG.120849.63"; exon_number "18";
chr3	StringTie	exon	38100286	38100425	1000	+	.	gene_id "MSTRG.120849"; transcript_id "MSTRG.120849.63"; exon_number "19";
chr3	StringTie	exon	38107584	38107737	1000	+	.	gene_id "MSTRG.120849"; transcript_id "MSTRG.120849.63"; exon_number "20";
chr3	StringTie	exon	38108405	38108515	1000	+	.	gene_id "MSTRG.120849"; transcript_id "MSTRG.120849.63"; exon_number "21";
chr3	StringTie	exon	38109432	38109562	1000	+	.	gene_id "MSTRG.120849"; transcript_id "MSTRG.120849.63"; exon_number "22";
chr3	StringTie	exon	38110090	38110281	1000	+	.	gene_id "MSTRG.120849"; transcript_id "MSTRG.120849.63"; exon_number "23";
chr3	StringTie	exon	38111677	38111747	1000	+	.	gene_id "MSTRG.120849"; transcript_id "MSTRG.120849.63"; exon_number "24";
chr3	StringTie	exon	38112193	38112361	1000	+	.	gene_id "MSTRG.120849"; transcript_id "MSTRG.120849.63"; exon_number "25";
chr3	StringTie	exon	38114342	38114460	1000	+	.	gene_id "MSTRG.120849"; transcript_id "MSTRG.120849.63"; exon_number "26";
chr3	StringTie	exon	38114983	38115053	1000	+	.	gene_id "MSTRG.120849"; transcript_id "MSTRG.120849.63"; exon_number "27";
chr3	StringTie	exon	38116453	38116658	1000	+	.	gene_id "MSTRG.120849"; transcript_id "MSTRG.120849.63"; exon_number "28";
chr3	StringTie	exon	38116773	38116889	1000	+	.	gene_id "MSTRG.120849"; transcript_id "MSTRG.120849.63"; exon_number "29";
chr3	StringTie	exon	38116975	38117302	1000	+	.	gene_id "MSTRG.120849"; transcript_id "MSTRG.120849.63"; exon_number "30";
chr3	StringTie	exon	38117527	38117611	1000	+	.	gene_id "MSTRG.120849"; transcript_id "MSTRG.120849.63"; exon_number "31";
chr3	StringTie	exon	38117806	38118024	1000	+	.	gene_id "MSTRG.120849"; transcript_id "MSTRG.120849.63"; exon_number "32";
chr3	StringTie	exon	38119561	38119685	1000	+	.	gene_id "MSTRG.120849"; transcript_id "MSTRG.120849.63"; exon_number "33";
chr3	StringTie	exon	38120448	38120609	1000	+	.	gene_id "MSTRG.120849"; transcript_id "MSTRG.120849.63"; exon_number "34";
chr3	StringTie	exon	38121628	38121781	1000	+	.	gene_id "MSTRG.120849"; transcript_id "MSTRG.120849.63"; exon_number "35";
chr3	StringTie	exon	38122071	38122194	1000	+	.	gene_id "MSTRG.120849"; transcript_id "MSTRG.120849.63"; exon_number "36";
chr3	StringTie	exon	38122289	38123983	1000	+	.	gene_id "MSTRG.120849"; transcript_id "MSTRG.120849.63"; exon_number "37";
chr3	StringTie	transcript	38039189	38124018	1000	+	.	gene_id "MSTRG.120849"; transcript_id "MSTRG.120849.64";
chr3	StringTie	exon	38039189	38039636	1000	+	.	gene_id "MSTRG.120849"; transcript_id "MSTRG.120849.64"; exon_number "1";
chr3	StringTie	exon	38045543	38045693	1000	+	.	gene_id "MSTRG.120849"; transcript_id "MSTRG.120849.64"; exon_number "2";
chr3	StringTie	exon	38059742	38059852	1000	+	.	gene_id "MSTRG.120849"; transcript_id "MSTRG.120849.64"; exon_number "3";
chr3	StringTie	exon	38062169	38062368	1000	+	.	gene_id "MSTRG.120849"; transcript_id "MSTRG.120849.64"; exon_number "4";
chr3	StringTie	exon	38062581	38062801	1000	+	.	gene_id "MSTRG.120849"; transcript_id "MSTRG.120849.64"; exon_number "5";
chr3	StringTie	exon	38063841	38063919	1000	+	.	gene_id "MSTRG.120849"; transcript_id "MSTRG.120849.64"; exon_number "6";
chr3	StringTie	exon	38084158	38085447	1000	+	.	gene_id "MSTRG.120849"; transcript_id "MSTRG.120849.64"; exon_number "7";
chr3	StringTie	exon	38086241	38086377	1000	+	.	gene_id "MSTRG.120849"; transcript_id "MSTRG.120849.64"; exon_number "8";
chr3	StringTie	exon	38088296	38088388	1000	+	.	gene_id "MSTRG.120849"; transcript_id "MSTRG.120849.64"; exon_number "9";
chr3	StringTie	exon	38092790	38092880	1000	+	.	gene_id "MSTRG.120849"; transcript_id "MSTRG.120849.64"; exon_number "10";
chr3	StringTie	exon	38093605	38093767	1000	+	.	gene_id "MSTRG.120849"; transcript_id "MSTRG.120849.64"; exon_number "11";
chr3	StringTie	exon	38094879	38095946	1000	+	.	gene_id "MSTRG.120849"; transcript_id "MSTRG.120849.64"; exon_number "12";
chr3	StringTie	exon	38096569	38096737	1000	+	.	gene_id "MSTRG.120849"; transcript_id "MSTRG.120849.64"; exon_number "13";
chr3	StringTie	exon	38097182	38097275	1000	+	.	gene_id "MSTRG.120849"; transcript_id "MSTRG.120849.64"; exon_number "14";
chr3	StringTie	exon	38097507	38097637	1000	+	.	gene_id "MSTRG.120849"; transcript_id "MSTRG.120849.64"; exon_number "15";
chr3	StringTie	exon	38097744	38097902	1000	+	.	gene_id "MSTRG.120849"; transcript_id "MSTRG.120849.64"; exon_number "16";
chr3	StringTie	exon	38100286	38100425	1000	+	.	gene_id "MSTRG.120849"; transcript_id "MSTRG.120849.64"; exon_number "17";
chr3	StringTie	exon	38107584	38107737	1000	+	.	gene_id "MSTRG.120849"; transcript_id "MSTRG.120849.64"; exon_number "18";
chr3	StringTie	exon	38108405	38108515	1000	+	.	gene_id "MSTRG.120849"; transcript_id "MSTRG.120849.64"; exon_number "19";
chr3	StringTie	exon	38109432	38109562	1000	+	.	gene_id "MSTRG.120849"; transcript_id "MSTRG.120849.64"; exon_number "20";
chr3	StringTie	exon	38110099	38110281	1000	+	.	gene_id "MSTRG.120849"; transcript_id "MSTRG.120849.64"; exon_number "21";
chr3	StringTie	exon	38111677	38111747	1000	+	.	gene_id "MSTRG.120849"; transcript_id "MSTRG.120849.64"; exon_number "22";
chr3	StringTie	exon	38112210	38112361	1000	+	.	gene_id "MSTRG.120849"; transcript_id "MSTRG.120849.64"; exon_number "23";
chr3	StringTie	exon	38114342	38114460	1000	+	.	gene_id "MSTRG.120849"; transcript_id "MSTRG.120849.64"; exon_number "24";
chr3	StringTie	exon	38114983	38115053	1000	+	.	gene_id "MSTRG.120849"; transcript_id "MSTRG.120849.64"; exon_number "25";
chr3	StringTie	exon	38116453	38116658	1000	+	.	gene_id "MSTRG.120849"; transcript_id "MSTRG.120849.64"; exon_number "26";
chr3	StringTie	exon	38116773	38116889	1000	+	.	gene_id "MSTRG.120849"; transcript_id "MSTRG.120849.64"; exon_number "27";
chr3	StringTie	exon	38116975	38117100	1000	+	.	gene_id "MSTRG.120849"; transcript_id "MSTRG.120849.64"; exon_number "28";
chr3	StringTie	exon	38117205	38117302	1000	+	.	gene_id "MSTRG.120849"; transcript_id "MSTRG.120849.64"; exon_number "29";
chr3	StringTie	exon	38117527	38117611	1000	+	.	gene_id "MSTRG.120849"; transcript_id "MSTRG.120849.64"; exon_number "30";
chr3	StringTie	exon	38117806	38118024	1000	+	.	gene_id "MSTRG.120849"; transcript_id "MSTRG.120849.64"; exon_number "31";
chr3	StringTie	exon	38119561	38119685	1000	+	.	gene_id "MSTRG.120849"; transcript_id "MSTRG.120849.64"; exon_number "32";
chr3	StringTie	exon	38120448	38120609	1000	+	.	gene_id "MSTRG.120849"; transcript_id "MSTRG.120849.64"; exon_number "33";
chr3	StringTie	exon	38121628	38121781	1000	+	.	gene_id "MSTRG.120849"; transcript_id "MSTRG.120849.64"; exon_number "34";
chr3	StringTie	exon	38122071	38122194	1000	+	.	gene_id "MSTRG.120849"; transcript_id "MSTRG.120849.64"; exon_number "35";
chr3	StringTie	exon	38122289	38124018	1000	+	.	gene_id "MSTRG.120849"; transcript_id "MSTRG.120849.64"; exon_number "36";
chr3	StringTie	transcript	38039189	38124024	1000	+	.	gene_id "MSTRG.120849"; transcript_id "MSTRG.120849.65";
chr3	StringTie	exon	38039189	38039636	1000	+	.	gene_id "MSTRG.120849"; transcript_id "MSTRG.120849.65"; exon_number "1";
chr3	StringTie	exon	38045543	38045693	1000	+	.	gene_id "MSTRG.120849"; transcript_id "MSTRG.120849.65"; exon_number "2";
chr3	StringTie	exon	38059742	38059852	1000	+	.	gene_id "MSTRG.120849"; transcript_id "MSTRG.120849.65"; exon_number "3";
chr3	StringTie	exon	38062169	38062368	1000	+	.	gene_id "MSTRG.120849"; transcript_id "MSTRG.120849.65"; exon_number "4";
chr3	StringTie	exon	38062581	38062801	1000	+	.	gene_id "MSTRG.120849"; transcript_id "MSTRG.120849.65"; exon_number "5";
chr3	StringTie	exon	38063841	38063919	1000	+	.	gene_id "MSTRG.120849"; transcript_id "MSTRG.120849.65"; exon_number "6";
chr3	StringTie	exon	38084158	38085447	1000	+	.	gene_id "MSTRG.120849"; transcript_id "MSTRG.120849.65"; exon_number "7";
chr3	StringTie	exon	38086241	38086377	1000	+	.	gene_id "MSTRG.120849"; transcript_id "MSTRG.120849.65"; exon_number "8";
chr3	StringTie	exon	38088296	38088388	1000	+	.	gene_id "MSTRG.120849"; transcript_id "MSTRG.120849.65"; exon_number "9";
chr3	StringTie	exon	38092790	38092880	1000	+	.	gene_id "MSTRG.120849"; transcript_id "MSTRG.120849.65"; exon_number "10";
chr3	StringTie	exon	38093605	38093767	1000	+	.	gene_id "MSTRG.120849"; transcript_id "MSTRG.120849.65"; exon_number "11";
chr3	StringTie	exon	38094879	38095071	1000	+	.	gene_id "MSTRG.120849"; transcript_id "MSTRG.120849.65"; exon_number "12";
chr3	StringTie	exon	38095888	38095946	1000	+	.	gene_id "MSTRG.120849"; transcript_id "MSTRG.120849.65"; exon_number "13";
chr3	StringTie	exon	38096569	38096737	1000	+	.	gene_id "MSTRG.120849"; transcript_id "MSTRG.120849.65"; exon_number "14";
chr3	StringTie	exon	38097182	38097275	1000	+	.	gene_id "MSTRG.120849"; transcript_id "MSTRG.120849.65"; exon_number "15";
chr3	StringTie	exon	38097507	38097637	1000	+	.	gene_id "MSTRG.120849"; transcript_id "MSTRG.120849.65"; exon_number "16";
chr3	StringTie	exon	38097744	38097902	1000	+	.	gene_id "MSTRG.120849"; transcript_id "MSTRG.120849.65"; exon_number "17";
chr3	StringTie	exon	38100286	38100425	1000	+	.	gene_id "MSTRG.120849"; transcript_id "MSTRG.120849.65"; exon_number "18";
chr3	StringTie	exon	38107584	38107737	1000	+	.	gene_id "MSTRG.120849"; transcript_id "MSTRG.120849.65"; exon_number "19";
chr3	StringTie	exon	38108405	38108515	1000	+	.	gene_id "MSTRG.120849"; transcript_id "MSTRG.120849.65"; exon_number "20";
chr3	StringTie	exon	38109432	38109562	1000	+	.	gene_id "MSTRG.120849"; transcript_id "MSTRG.120849.65"; exon_number "21";
chr3	StringTie	exon	38110104	38110281	1000	+	.	gene_id "MSTRG.120849"; transcript_id "MSTRG.120849.65"; exon_number "22";
chr3	StringTie	exon	38111677	38111747	1000	+	.	gene_id "MSTRG.120849"; transcript_id "MSTRG.120849.65"; exon_number "23";
chr3	StringTie	exon	38112210	38112361	1000	+	.	gene_id "MSTRG.120849"; transcript_id "MSTRG.120849.65"; exon_number "24";
chr3	StringTie	exon	38114342	38114460	1000	+	.	gene_id "MSTRG.120849"; transcript_id "MSTRG.120849.65"; exon_number "25";
chr3	StringTie	exon	38114983	38115053	1000	+	.	gene_id "MSTRG.120849"; transcript_id "MSTRG.120849.65"; exon_number "26";
chr3	StringTie	exon	38116453	38116658	1000	+	.	gene_id "MSTRG.120849"; transcript_id "MSTRG.120849.65"; exon_number "27";
chr3	StringTie	exon	38116773	38116889	1000	+	.	gene_id "MSTRG.120849"; transcript_id "MSTRG.120849.65"; exon_number "28";
chr3	StringTie	exon	38116975	38117100	1000	+	.	gene_id "MSTRG.120849"; transcript_id "MSTRG.120849.65"; exon_number "29";
chr3	StringTie	exon	38117208	38117302	1000	+	.	gene_id "MSTRG.120849"; transcript_id "MSTRG.120849.65"; exon_number "30";
chr3	StringTie	exon	38117527	38117611	1000	+	.	gene_id "MSTRG.120849"; transcript_id "MSTRG.120849.65"; exon_number "31";
chr3	StringTie	exon	38117806	38118024	1000	+	.	gene_id "MSTRG.120849"; transcript_id "MSTRG.120849.65"; exon_number "32";
chr3	StringTie	exon	38120448	38120609	1000	+	.	gene_id "MSTRG.120849"; transcript_id "MSTRG.120849.65"; exon_number "33";
chr3	StringTie	exon	38121628	38121781	1000	+	.	gene_id "MSTRG.120849"; transcript_id "MSTRG.120849.65"; exon_number "34";
chr3	StringTie	exon	38122071	38122194	1000	+	.	gene_id "MSTRG.120849"; transcript_id "MSTRG.120849.65"; exon_number "35";
chr3	StringTie	exon	38122289	38124024	1000	+	.	gene_id "MSTRG.120849"; transcript_id "MSTRG.120849.65"; exon_number "36";
chr3	StringTie	transcript	38039202	38124014	1000	+	.	gene_id "MSTRG.120849"; transcript_id "MSTRG.120849.66";
chr3	StringTie	exon	38039202	38039636	1000	+	.	gene_id "MSTRG.120849"; transcript_id "MSTRG.120849.66"; exon_number "1";
chr3	StringTie	exon	38045543	38045693	1000	+	.	gene_id "MSTRG.120849"; transcript_id "MSTRG.120849.66"; exon_number "2";
chr3	StringTie	exon	38059742	38059852	1000	+	.	gene_id "MSTRG.120849"; transcript_id "MSTRG.120849.66"; exon_number "3";
chr3	StringTie	exon	38062169	38062368	1000	+	.	gene_id "MSTRG.120849"; transcript_id "MSTRG.120849.66"; exon_number "4";
chr3	StringTie	exon	38062585	38062801	1000	+	.	gene_id "MSTRG.120849"; transcript_id "MSTRG.120849.66"; exon_number "5";
chr3	StringTie	exon	38063841	38063919	1000	+	.	gene_id "MSTRG.120849"; transcript_id "MSTRG.120849.66"; exon_number "6";
chr3	StringTie	exon	38084158	38085447	1000	+	.	gene_id "MSTRG.120849"; transcript_id "MSTRG.120849.66"; exon_number "7";
chr3	StringTie	exon	38086241	38086377	1000	+	.	gene_id "MSTRG.120849"; transcript_id "MSTRG.120849.66"; exon_number "8";
chr3	StringTie	exon	38088296	38088388	1000	+	.	gene_id "MSTRG.120849"; transcript_id "MSTRG.120849.66"; exon_number "9";
chr3	StringTie	exon	38093605	38093767	1000	+	.	gene_id "MSTRG.120849"; transcript_id "MSTRG.120849.66"; exon_number "10";
chr3	StringTie	exon	38094879	38095946	1000	+	.	gene_id "MSTRG.120849"; transcript_id "MSTRG.120849.66"; exon_number "11";
chr3	StringTie	exon	38096569	38096737	1000	+	.	gene_id "MSTRG.120849"; transcript_id "MSTRG.120849.66"; exon_number "12";
chr3	StringTie	exon	38097182	38097275	1000	+	.	gene_id "MSTRG.120849"; transcript_id "MSTRG.120849.66"; exon_number "13";
chr3	StringTie	exon	38097507	38097637	1000	+	.	gene_id "MSTRG.120849"; transcript_id "MSTRG.120849.66"; exon_number "14";
chr3	StringTie	exon	38097744	38097902	1000	+	.	gene_id "MSTRG.120849"; transcript_id "MSTRG.120849.66"; exon_number "15";
chr3	StringTie	exon	38100286	38100425	1000	+	.	gene_id "MSTRG.120849"; transcript_id "MSTRG.120849.66"; exon_number "16";
chr3	StringTie	exon	38107584	38107737	1000	+	.	gene_id "MSTRG.120849"; transcript_id "MSTRG.120849.66"; exon_number "17";
chr3	StringTie	exon	38108405	38108515	1000	+	.	gene_id "MSTRG.120849"; transcript_id "MSTRG.120849.66"; exon_number "18";
chr3	StringTie	exon	38109432	38109562	1000	+	.	gene_id "MSTRG.120849"; transcript_id "MSTRG.120849.66"; exon_number "19";
chr3	StringTie	exon	38110099	38110281	1000	+	.	gene_id "MSTRG.120849"; transcript_id "MSTRG.120849.66"; exon_number "20";
chr3	StringTie	exon	38111677	38111747	1000	+	.	gene_id "MSTRG.120849"; transcript_id "MSTRG.120849.66"; exon_number "21";
chr3	StringTie	exon	38112210	38112361	1000	+	.	gene_id "MSTRG.120849"; transcript_id "MSTRG.120849.66"; exon_number "22";
chr3	StringTie	exon	38114342	38114460	1000	+	.	gene_id "MSTRG.120849"; transcript_id "MSTRG.120849.66"; exon_number "23";
chr3	StringTie	exon	38114983	38115053	1000	+	.	gene_id "MSTRG.120849"; transcript_id "MSTRG.120849.66"; exon_number "24";
chr3	StringTie	exon	38116453	38116658	1000	+	.	gene_id "MSTRG.120849"; transcript_id "MSTRG.120849.66"; exon_number "25";
chr3	StringTie	exon	38116773	38116889	1000	+	.	gene_id "MSTRG.120849"; transcript_id "MSTRG.120849.66"; exon_number "26";
chr3	StringTie	exon	38116975	38117100	1000	+	.	gene_id "MSTRG.120849"; transcript_id "MSTRG.120849.66"; exon_number "27";
chr3	StringTie	exon	38117208	38117302	1000	+	.	gene_id "MSTRG.120849"; transcript_id "MSTRG.120849.66"; exon_number "28";
chr3	StringTie	exon	38117527	38117611	1000	+	.	gene_id "MSTRG.120849"; transcript_id "MSTRG.120849.66"; exon_number "29";
chr3	StringTie	exon	38117806	38118024	1000	+	.	gene_id "MSTRG.120849"; transcript_id "MSTRG.120849.66"; exon_number "30";
chr3	StringTie	exon	38120448	38120609	1000	+	.	gene_id "MSTRG.120849"; transcript_id "MSTRG.120849.66"; exon_number "31";
chr3	StringTie	exon	38121628	38121781	1000	+	.	gene_id "MSTRG.120849"; transcript_id "MSTRG.120849.66"; exon_number "32";
chr3	StringTie	exon	38122071	38122194	1000	+	.	gene_id "MSTRG.120849"; transcript_id "MSTRG.120849.66"; exon_number "33";
chr3	StringTie	exon	38122289	38124014	1000	+	.	gene_id "MSTRG.120849"; transcript_id "MSTRG.120849.66"; exon_number "34";
chr3	StringTie	transcript	38039205	38122916	1000	+	.	gene_id "MSTRG.120849"; transcript_id "MSTRG.120849.67";
chr3	StringTie	exon	38039205	38039636	1000	+	.	gene_id "MSTRG.120849"; transcript_id "MSTRG.120849.67"; exon_number "1";
chr3	StringTie	exon	38045543	38045693	1000	+	.	gene_id "MSTRG.120849"; transcript_id "MSTRG.120849.67"; exon_number "2";
chr3	StringTie	exon	38049219	38049319	1000	+	.	gene_id "MSTRG.120849"; transcript_id "MSTRG.120849.67"; exon_number "3";
chr3	StringTie	exon	38059742	38059852	1000	+	.	gene_id "MSTRG.120849"; transcript_id "MSTRG.120849.67"; exon_number "4";
chr3	StringTie	exon	38062169	38062368	1000	+	.	gene_id "MSTRG.120849"; transcript_id "MSTRG.120849.67"; exon_number "5";
chr3	StringTie	exon	38062585	38062801	1000	+	.	gene_id "MSTRG.120849"; transcript_id "MSTRG.120849.67"; exon_number "6";
chr3	StringTie	exon	38063841	38063919	1000	+	.	gene_id "MSTRG.120849"; transcript_id "MSTRG.120849.67"; exon_number "7";
chr3	StringTie	exon	38084158	38085447	1000	+	.	gene_id "MSTRG.120849"; transcript_id "MSTRG.120849.67"; exon_number "8";
chr3	StringTie	exon	38086241	38086377	1000	+	.	gene_id "MSTRG.120849"; transcript_id "MSTRG.120849.67"; exon_number "9";
chr3	StringTie	exon	38088296	38088388	1000	+	.	gene_id "MSTRG.120849"; transcript_id "MSTRG.120849.67"; exon_number "10";
chr3	StringTie	exon	38092790	38092880	1000	+	.	gene_id "MSTRG.120849"; transcript_id "MSTRG.120849.67"; exon_number "11";
chr3	StringTie	exon	38093605	38093767	1000	+	.	gene_id "MSTRG.120849"; transcript_id "MSTRG.120849.67"; exon_number "12";
chr3	StringTie	exon	38094879	38095946	1000	+	.	gene_id "MSTRG.120849"; transcript_id "MSTRG.120849.67"; exon_number "13";
chr3	StringTie	exon	38096569	38096737	1000	+	.	gene_id "MSTRG.120849"; transcript_id "MSTRG.120849.67"; exon_number "14";
chr3	StringTie	exon	38097182	38097275	1000	+	.	gene_id "MSTRG.120849"; transcript_id "MSTRG.120849.67"; exon_number "15";
chr3	StringTie	exon	38097507	38097637	1000	+	.	gene_id "MSTRG.120849"; transcript_id "MSTRG.120849.67"; exon_number "16";
chr3	StringTie	exon	38097744	38097902	1000	+	.	gene_id "MSTRG.120849"; transcript_id "MSTRG.120849.67"; exon_number "17";
chr3	StringTie	exon	38100286	38100425	1000	+	.	gene_id "MSTRG.120849"; transcript_id "MSTRG.120849.67"; exon_number "18";
chr3	StringTie	exon	38107584	38107737	1000	+	.	gene_id "MSTRG.120849"; transcript_id "MSTRG.120849.67"; exon_number "19";
chr3	StringTie	exon	38108405	38108515	1000	+	.	gene_id "MSTRG.120849"; transcript_id "MSTRG.120849.67"; exon_number "20";
chr3	StringTie	exon	38109432	38109562	1000	+	.	gene_id "MSTRG.120849"; transcript_id "MSTRG.120849.67"; exon_number "21";
chr3	StringTie	exon	38110099	38110281	1000	+	.	gene_id "MSTRG.120849"; transcript_id "MSTRG.120849.67"; exon_number "22";
chr3	StringTie	exon	38111677	38111747	1000	+	.	gene_id "MSTRG.120849"; transcript_id "MSTRG.120849.67"; exon_number "23";
chr3	StringTie	exon	38112210	38112361	1000	+	.	gene_id "MSTRG.120849"; transcript_id "MSTRG.120849.67"; exon_number "24";
chr3	StringTie	exon	38114342	38114460	1000	+	.	gene_id "MSTRG.120849"; transcript_id "MSTRG.120849.67"; exon_number "25";
chr3	StringTie	exon	38114983	38115053	1000	+	.	gene_id "MSTRG.120849"; transcript_id "MSTRG.120849.67"; exon_number "26";
chr3	StringTie	exon	38116453	38116658	1000	+	.	gene_id "MSTRG.120849"; transcript_id "MSTRG.120849.67"; exon_number "27";
chr3	StringTie	exon	38116773	38116889	1000	+	.	gene_id "MSTRG.120849"; transcript_id "MSTRG.120849.67"; exon_number "28";
chr3	StringTie	exon	38116975	38117100	1000	+	.	gene_id "MSTRG.120849"; transcript_id "MSTRG.120849.67"; exon_number "29";
chr3	StringTie	exon	38117208	38117302	1000	+	.	gene_id "MSTRG.120849"; transcript_id "MSTRG.120849.67"; exon_number "30";
chr3	StringTie	exon	38117527	38117611	1000	+	.	gene_id "MSTRG.120849"; transcript_id "MSTRG.120849.67"; exon_number "31";
chr3	StringTie	exon	38117806	38118024	1000	+	.	gene_id "MSTRG.120849"; transcript_id "MSTRG.120849.67"; exon_number "32";
chr3	StringTie	exon	38120448	38120609	1000	+	.	gene_id "MSTRG.120849"; transcript_id "MSTRG.120849.67"; exon_number "33";
chr3	StringTie	exon	38121628	38121781	1000	+	.	gene_id "MSTRG.120849"; transcript_id "MSTRG.120849.67"; exon_number "34";
chr3	StringTie	exon	38122071	38122194	1000	+	.	gene_id "MSTRG.120849"; transcript_id "MSTRG.120849.67"; exon_number "35";
chr3	StringTie	exon	38122289	38122916	1000	+	.	gene_id "MSTRG.120849"; transcript_id "MSTRG.120849.67"; exon_number "36";
chr3	StringTie	transcript	38038629	38124030	1000	+	.	gene_id "MSTRG.120849"; transcript_id "MSTRG.120849.7";
chr3	StringTie	exon	38038629	38039636	1000	+	.	gene_id "MSTRG.120849"; transcript_id "MSTRG.120849.7"; exon_number "1";
chr3	StringTie	exon	38045543	38045693	1000	+	.	gene_id "MSTRG.120849"; transcript_id "MSTRG.120849.7"; exon_number "2";
chr3	StringTie	exon	38059742	38059852	1000	+	.	gene_id "MSTRG.120849"; transcript_id "MSTRG.120849.7"; exon_number "3";
chr3	StringTie	exon	38062169	38062368	1000	+	.	gene_id "MSTRG.120849"; transcript_id "MSTRG.120849.7"; exon_number "4";
chr3	StringTie	exon	38062581	38062801	1000	+	.	gene_id "MSTRG.120849"; transcript_id "MSTRG.120849.7"; exon_number "5";
chr3	StringTie	exon	38063841	38063919	1000	+	.	gene_id "MSTRG.120849"; transcript_id "MSTRG.120849.7"; exon_number "6";
chr3	StringTie	exon	38084158	38084245	1000	+	.	gene_id "MSTRG.120849"; transcript_id "MSTRG.120849.7"; exon_number "7";
chr3	StringTie	exon	38085274	38085447	1000	+	.	gene_id "MSTRG.120849"; transcript_id "MSTRG.120849.7"; exon_number "8";
chr3	StringTie	exon	38086241	38086377	1000	+	.	gene_id "MSTRG.120849"; transcript_id "MSTRG.120849.7"; exon_number "9";
chr3	StringTie	exon	38088296	38088388	1000	+	.	gene_id "MSTRG.120849"; transcript_id "MSTRG.120849.7"; exon_number "10";
chr3	StringTie	exon	38093605	38093767	1000	+	.	gene_id "MSTRG.120849"; transcript_id "MSTRG.120849.7"; exon_number "11";
chr3	StringTie	exon	38094879	38095946	1000	+	.	gene_id "MSTRG.120849"; transcript_id "MSTRG.120849.7"; exon_number "12";
chr3	StringTie	exon	38096569	38096737	1000	+	.	gene_id "MSTRG.120849"; transcript_id "MSTRG.120849.7"; exon_number "13";
chr3	StringTie	exon	38097182	38097275	1000	+	.	gene_id "MSTRG.120849"; transcript_id "MSTRG.120849.7"; exon_number "14";
chr3	StringTie	exon	38097507	38097637	1000	+	.	gene_id "MSTRG.120849"; transcript_id "MSTRG.120849.7"; exon_number "15";
chr3	StringTie	exon	38097744	38097902	1000	+	.	gene_id "MSTRG.120849"; transcript_id "MSTRG.120849.7"; exon_number "16";
chr3	StringTie	exon	38100286	38100425	1000	+	.	gene_id "MSTRG.120849"; transcript_id "MSTRG.120849.7"; exon_number "17";
chr3	StringTie	exon	38107584	38107737	1000	+	.	gene_id "MSTRG.120849"; transcript_id "MSTRG.120849.7"; exon_number "18";
chr3	StringTie	exon	38108405	38108515	1000	+	.	gene_id "MSTRG.120849"; transcript_id "MSTRG.120849.7"; exon_number "19";
chr3	StringTie	exon	38109432	38109562	1000	+	.	gene_id "MSTRG.120849"; transcript_id "MSTRG.120849.7"; exon_number "20";
chr3	StringTie	exon	38110099	38110281	1000	+	.	gene_id "MSTRG.120849"; transcript_id "MSTRG.120849.7"; exon_number "21";
chr3	StringTie	exon	38111677	38111747	1000	+	.	gene_id "MSTRG.120849"; transcript_id "MSTRG.120849.7"; exon_number "22";
chr3	StringTie	exon	38112210	38112361	1000	+	.	gene_id "MSTRG.120849"; transcript_id "MSTRG.120849.7"; exon_number "23";
chr3	StringTie	exon	38114342	38114460	1000	+	.	gene_id "MSTRG.120849"; transcript_id "MSTRG.120849.7"; exon_number "24";
chr3	StringTie	exon	38114983	38115053	1000	+	.	gene_id "MSTRG.120849"; transcript_id "MSTRG.120849.7"; exon_number "25";
chr3	StringTie	exon	38116453	38116658	1000	+	.	gene_id "MSTRG.120849"; transcript_id "MSTRG.120849.7"; exon_number "26";
chr3	StringTie	exon	38116773	38116889	1000	+	.	gene_id "MSTRG.120849"; transcript_id "MSTRG.120849.7"; exon_number "27";
chr3	StringTie	exon	38116975	38117100	1000	+	.	gene_id "MSTRG.120849"; transcript_id "MSTRG.120849.7"; exon_number "28";
chr3	StringTie	exon	38117208	38117302	1000	+	.	gene_id "MSTRG.120849"; transcript_id "MSTRG.120849.7"; exon_number "29";
chr3	StringTie	exon	38117527	38117611	1000	+	.	gene_id "MSTRG.120849"; transcript_id "MSTRG.120849.7"; exon_number "30";
chr3	StringTie	exon	38117806	38118024	1000	+	.	gene_id "MSTRG.120849"; transcript_id "MSTRG.120849.7"; exon_number "31";
chr3	StringTie	exon	38120448	38120609	1000	+	.	gene_id "MSTRG.120849"; transcript_id "MSTRG.120849.7"; exon_number "32";
chr3	StringTie	exon	38121628	38121781	1000	+	.	gene_id "MSTRG.120849"; transcript_id "MSTRG.120849.7"; exon_number "33";
chr3	StringTie	exon	38122071	38122194	1000	+	.	gene_id "MSTRG.120849"; transcript_id "MSTRG.120849.7"; exon_number "34";
chr3	StringTie	exon	38122289	38124030	1000	+	.	gene_id "MSTRG.120849"; transcript_id "MSTRG.120849.7"; exon_number "35";
chr3	StringTie	transcript	38039209	38124018	1000	+	.	gene_id "MSTRG.120849"; transcript_id "MSTRG.120849.71";
chr3	StringTie	exon	38039209	38039636	1000	+	.	gene_id "MSTRG.120849"; transcript_id "MSTRG.120849.71"; exon_number "1";
chr3	StringTie	exon	38045543	38045693	1000	+	.	gene_id "MSTRG.120849"; transcript_id "MSTRG.120849.71"; exon_number "2";
chr3	StringTie	exon	38059742	38059852	1000	+	.	gene_id "MSTRG.120849"; transcript_id "MSTRG.120849.71"; exon_number "3";
chr3	StringTie	exon	38062169	38062368	1000	+	.	gene_id "MSTRG.120849"; transcript_id "MSTRG.120849.71"; exon_number "4";
chr3	StringTie	exon	38062585	38062801	1000	+	.	gene_id "MSTRG.120849"; transcript_id "MSTRG.120849.71"; exon_number "5";
chr3	StringTie	exon	38063841	38063919	1000	+	.	gene_id "MSTRG.120849"; transcript_id "MSTRG.120849.71"; exon_number "6";
chr3	StringTie	exon	38084158	38085447	1000	+	.	gene_id "MSTRG.120849"; transcript_id "MSTRG.120849.71"; exon_number "7";
chr3	StringTie	exon	38086241	38086377	1000	+	.	gene_id "MSTRG.120849"; transcript_id "MSTRG.120849.71"; exon_number "8";
chr3	StringTie	exon	38088296	38088388	1000	+	.	gene_id "MSTRG.120849"; transcript_id "MSTRG.120849.71"; exon_number "9";
chr3	StringTie	exon	38092790	38092880	1000	+	.	gene_id "MSTRG.120849"; transcript_id "MSTRG.120849.71"; exon_number "10";
chr3	StringTie	exon	38093605	38093767	1000	+	.	gene_id "MSTRG.120849"; transcript_id "MSTRG.120849.71"; exon_number "11";
chr3	StringTie	exon	38094879	38095946	1000	+	.	gene_id "MSTRG.120849"; transcript_id "MSTRG.120849.71"; exon_number "12";
chr3	StringTie	exon	38096569	38096737	1000	+	.	gene_id "MSTRG.120849"; transcript_id "MSTRG.120849.71"; exon_number "13";
chr3	StringTie	exon	38097182	38097275	1000	+	.	gene_id "MSTRG.120849"; transcript_id "MSTRG.120849.71"; exon_number "14";
chr3	StringTie	exon	38097507	38097637	1000	+	.	gene_id "MSTRG.120849"; transcript_id "MSTRG.120849.71"; exon_number "15";
chr3	StringTie	exon	38097744	38097902	1000	+	.	gene_id "MSTRG.120849"; transcript_id "MSTRG.120849.71"; exon_number "16";
chr3	StringTie	exon	38100286	38100425	1000	+	.	gene_id "MSTRG.120849"; transcript_id "MSTRG.120849.71"; exon_number "17";
chr3	StringTie	exon	38107584	38107737	1000	+	.	gene_id "MSTRG.120849"; transcript_id "MSTRG.120849.71"; exon_number "18";
chr3	StringTie	exon	38108405	38108515	1000	+	.	gene_id "MSTRG.120849"; transcript_id "MSTRG.120849.71"; exon_number "19";
chr3	StringTie	exon	38109432	38109562	1000	+	.	gene_id "MSTRG.120849"; transcript_id "MSTRG.120849.71"; exon_number "20";
chr3	StringTie	exon	38110090	38110281	1000	+	.	gene_id "MSTRG.120849"; transcript_id "MSTRG.120849.71"; exon_number "21";
chr3	StringTie	exon	38111677	38111747	1000	+	.	gene_id "MSTRG.120849"; transcript_id "MSTRG.120849.71"; exon_number "22";
chr3	StringTie	exon	38112210	38112361	1000	+	.	gene_id "MSTRG.120849"; transcript_id "MSTRG.120849.71"; exon_number "23";
chr3	StringTie	exon	38114342	38114460	1000	+	.	gene_id "MSTRG.120849"; transcript_id "MSTRG.120849.71"; exon_number "24";
chr3	StringTie	exon	38114983	38115053	1000	+	.	gene_id "MSTRG.120849"; transcript_id "MSTRG.120849.71"; exon_number "25";
chr3	StringTie	exon	38116453	38116658	1000	+	.	gene_id "MSTRG.120849"; transcript_id "MSTRG.120849.71"; exon_number "26";
chr3	StringTie	exon	38116773	38116889	1000	+	.	gene_id "MSTRG.120849"; transcript_id "MSTRG.120849.71"; exon_number "27";
chr3	StringTie	exon	38116975	38117100	1000	+	.	gene_id "MSTRG.120849"; transcript_id "MSTRG.120849.71"; exon_number "28";
chr3	StringTie	exon	38117205	38117302	1000	+	.	gene_id "MSTRG.120849"; transcript_id "MSTRG.120849.71"; exon_number "29";
chr3	StringTie	exon	38117527	38117611	1000	+	.	gene_id "MSTRG.120849"; transcript_id "MSTRG.120849.71"; exon_number "30";
chr3	StringTie	exon	38117806	38118024	1000	+	.	gene_id "MSTRG.120849"; transcript_id "MSTRG.120849.71"; exon_number "31";
chr3	StringTie	exon	38120448	38120609	1000	+	.	gene_id "MSTRG.120849"; transcript_id "MSTRG.120849.71"; exon_number "32";
chr3	StringTie	exon	38121628	38121781	1000	+	.	gene_id "MSTRG.120849"; transcript_id "MSTRG.120849.71"; exon_number "33";
chr3	StringTie	exon	38122071	38122194	1000	+	.	gene_id "MSTRG.120849"; transcript_id "MSTRG.120849.71"; exon_number "34";
chr3	StringTie	exon	38122289	38124018	1000	+	.	gene_id "MSTRG.120849"; transcript_id "MSTRG.120849.71"; exon_number "35";
chr3	StringTie	transcript	38039209	38123994	1000	+	.	gene_id "MSTRG.120849"; transcript_id "MSTRG.120849.72";
chr3	StringTie	exon	38039209	38039636	1000	+	.	gene_id "MSTRG.120849"; transcript_id "MSTRG.120849.72"; exon_number "1";
chr3	StringTie	exon	38045543	38045693	1000	+	.	gene_id "MSTRG.120849"; transcript_id "MSTRG.120849.72"; exon_number "2";
chr3	StringTie	exon	38059747	38059852	1000	+	.	gene_id "MSTRG.120849"; transcript_id "MSTRG.120849.72"; exon_number "3";
chr3	StringTie	exon	38062169	38062368	1000	+	.	gene_id "MSTRG.120849"; transcript_id "MSTRG.120849.72"; exon_number "4";
chr3	StringTie	exon	38062585	38062801	1000	+	.	gene_id "MSTRG.120849"; transcript_id "MSTRG.120849.72"; exon_number "5";
chr3	StringTie	exon	38063841	38063919	1000	+	.	gene_id "MSTRG.120849"; transcript_id "MSTRG.120849.72"; exon_number "6";
chr3	StringTie	exon	38084158	38085447	1000	+	.	gene_id "MSTRG.120849"; transcript_id "MSTRG.120849.72"; exon_number "7";
chr3	StringTie	exon	38086241	38086377	1000	+	.	gene_id "MSTRG.120849"; transcript_id "MSTRG.120849.72"; exon_number "8";
chr3	StringTie	exon	38088296	38088388	1000	+	.	gene_id "MSTRG.120849"; transcript_id "MSTRG.120849.72"; exon_number "9";
chr3	StringTie	exon	38092790	38092880	1000	+	.	gene_id "MSTRG.120849"; transcript_id "MSTRG.120849.72"; exon_number "10";
chr3	StringTie	exon	38093605	38093767	1000	+	.	gene_id "MSTRG.120849"; transcript_id "MSTRG.120849.72"; exon_number "11";
chr3	StringTie	exon	38094879	38095071	1000	+	.	gene_id "MSTRG.120849"; transcript_id "MSTRG.120849.72"; exon_number "12";
chr3	StringTie	exon	38095888	38095946	1000	+	.	gene_id "MSTRG.120849"; transcript_id "MSTRG.120849.72"; exon_number "13";
chr3	StringTie	exon	38096569	38096737	1000	+	.	gene_id "MSTRG.120849"; transcript_id "MSTRG.120849.72"; exon_number "14";
chr3	StringTie	exon	38097182	38097275	1000	+	.	gene_id "MSTRG.120849"; transcript_id "MSTRG.120849.72"; exon_number "15";
chr3	StringTie	exon	38097507	38097637	1000	+	.	gene_id "MSTRG.120849"; transcript_id "MSTRG.120849.72"; exon_number "16";
chr3	StringTie	exon	38097744	38097902	1000	+	.	gene_id "MSTRG.120849"; transcript_id "MSTRG.120849.72"; exon_number "17";
chr3	StringTie	exon	38100286	38100425	1000	+	.	gene_id "MSTRG.120849"; transcript_id "MSTRG.120849.72"; exon_number "18";
chr3	StringTie	exon	38107584	38107737	1000	+	.	gene_id "MSTRG.120849"; transcript_id "MSTRG.120849.72"; exon_number "19";
chr3	StringTie	exon	38108405	38108515	1000	+	.	gene_id "MSTRG.120849"; transcript_id "MSTRG.120849.72"; exon_number "20";
chr3	StringTie	exon	38109432	38109562	1000	+	.	gene_id "MSTRG.120849"; transcript_id "MSTRG.120849.72"; exon_number "21";
chr3	StringTie	exon	38110090	38110281	1000	+	.	gene_id "MSTRG.120849"; transcript_id "MSTRG.120849.72"; exon_number "22";
chr3	StringTie	exon	38111677	38111747	1000	+	.	gene_id "MSTRG.120849"; transcript_id "MSTRG.120849.72"; exon_number "23";
chr3	StringTie	exon	38112210	38112361	1000	+	.	gene_id "MSTRG.120849"; transcript_id "MSTRG.120849.72"; exon_number "24";
chr3	StringTie	exon	38114342	38114460	1000	+	.	gene_id "MSTRG.120849"; transcript_id "MSTRG.120849.72"; exon_number "25";
chr3	StringTie	exon	38114983	38115053	1000	+	.	gene_id "MSTRG.120849"; transcript_id "MSTRG.120849.72"; exon_number "26";
chr3	StringTie	exon	38116453	38116658	1000	+	.	gene_id "MSTRG.120849"; transcript_id "MSTRG.120849.72"; exon_number "27";
chr3	StringTie	exon	38116773	38116889	1000	+	.	gene_id "MSTRG.120849"; transcript_id "MSTRG.120849.72"; exon_number "28";
chr3	StringTie	exon	38116975	38117302	1000	+	.	gene_id "MSTRG.120849"; transcript_id "MSTRG.120849.72"; exon_number "29";
chr3	StringTie	exon	38117527	38117611	1000	+	.	gene_id "MSTRG.120849"; transcript_id "MSTRG.120849.72"; exon_number "30";
chr3	StringTie	exon	38117806	38118024	1000	+	.	gene_id "MSTRG.120849"; transcript_id "MSTRG.120849.72"; exon_number "31";
chr3	StringTie	exon	38120448	38120609	1000	+	.	gene_id "MSTRG.120849"; transcript_id "MSTRG.120849.72"; exon_number "32";
chr3	StringTie	exon	38121628	38121781	1000	+	.	gene_id "MSTRG.120849"; transcript_id "MSTRG.120849.72"; exon_number "33";
chr3	StringTie	exon	38122071	38122194	1000	+	.	gene_id "MSTRG.120849"; transcript_id "MSTRG.120849.72"; exon_number "34";
chr3	StringTie	exon	38122289	38123994	1000	+	.	gene_id "MSTRG.120849"; transcript_id "MSTRG.120849.72"; exon_number "35";
chr3	StringTie	transcript	38039215	38124003	1000	+	.	gene_id "MSTRG.120849"; transcript_id "MSTRG.120849.73";
chr3	StringTie	exon	38039215	38039636	1000	+	.	gene_id "MSTRG.120849"; transcript_id "MSTRG.120849.73"; exon_number "1";
chr3	StringTie	exon	38045543	38045693	1000	+	.	gene_id "MSTRG.120849"; transcript_id "MSTRG.120849.73"; exon_number "2";
chr3	StringTie	exon	38059742	38059852	1000	+	.	gene_id "MSTRG.120849"; transcript_id "MSTRG.120849.73"; exon_number "3";
chr3	StringTie	exon	38062169	38062368	1000	+	.	gene_id "MSTRG.120849"; transcript_id "MSTRG.120849.73"; exon_number "4";
chr3	StringTie	exon	38062585	38062801	1000	+	.	gene_id "MSTRG.120849"; transcript_id "MSTRG.120849.73"; exon_number "5";
chr3	StringTie	exon	38063841	38063919	1000	+	.	gene_id "MSTRG.120849"; transcript_id "MSTRG.120849.73"; exon_number "6";
chr3	StringTie	exon	38084158	38084245	1000	+	.	gene_id "MSTRG.120849"; transcript_id "MSTRG.120849.73"; exon_number "7";
chr3	StringTie	exon	38085274	38085447	1000	+	.	gene_id "MSTRG.120849"; transcript_id "MSTRG.120849.73"; exon_number "8";
chr3	StringTie	exon	38086241	38086377	1000	+	.	gene_id "MSTRG.120849"; transcript_id "MSTRG.120849.73"; exon_number "9";
chr3	StringTie	exon	38088296	38088388	1000	+	.	gene_id "MSTRG.120849"; transcript_id "MSTRG.120849.73"; exon_number "10";
chr3	StringTie	exon	38093605	38093767	1000	+	.	gene_id "MSTRG.120849"; transcript_id "MSTRG.120849.73"; exon_number "11";
chr3	StringTie	exon	38094879	38095946	1000	+	.	gene_id "MSTRG.120849"; transcript_id "MSTRG.120849.73"; exon_number "12";
chr3	StringTie	exon	38096569	38096737	1000	+	.	gene_id "MSTRG.120849"; transcript_id "MSTRG.120849.73"; exon_number "13";
chr3	StringTie	exon	38097182	38097275	1000	+	.	gene_id "MSTRG.120849"; transcript_id "MSTRG.120849.73"; exon_number "14";
chr3	StringTie	exon	38097507	38097902	1000	+	.	gene_id "MSTRG.120849"; transcript_id "MSTRG.120849.73"; exon_number "15";
chr3	StringTie	exon	38100286	38100425	1000	+	.	gene_id "MSTRG.120849"; transcript_id "MSTRG.120849.73"; exon_number "16";
chr3	StringTie	exon	38107584	38107737	1000	+	.	gene_id "MSTRG.120849"; transcript_id "MSTRG.120849.73"; exon_number "17";
chr3	StringTie	exon	38108405	38108515	1000	+	.	gene_id "MSTRG.120849"; transcript_id "MSTRG.120849.73"; exon_number "18";
chr3	StringTie	exon	38109432	38109562	1000	+	.	gene_id "MSTRG.120849"; transcript_id "MSTRG.120849.73"; exon_number "19";
chr3	StringTie	exon	38110099	38110281	1000	+	.	gene_id "MSTRG.120849"; transcript_id "MSTRG.120849.73"; exon_number "20";
chr3	StringTie	exon	38111677	38111747	1000	+	.	gene_id "MSTRG.120849"; transcript_id "MSTRG.120849.73"; exon_number "21";
chr3	StringTie	exon	38112210	38112361	1000	+	.	gene_id "MSTRG.120849"; transcript_id "MSTRG.120849.73"; exon_number "22";
chr3	StringTie	exon	38114342	38114460	1000	+	.	gene_id "MSTRG.120849"; transcript_id "MSTRG.120849.73"; exon_number "23";
chr3	StringTie	exon	38114983	38115053	1000	+	.	gene_id "MSTRG.120849"; transcript_id "MSTRG.120849.73"; exon_number "24";
chr3	StringTie	exon	38116453	38116658	1000	+	.	gene_id "MSTRG.120849"; transcript_id "MSTRG.120849.73"; exon_number "25";
chr3	StringTie	exon	38116773	38116889	1000	+	.	gene_id "MSTRG.120849"; transcript_id "MSTRG.120849.73"; exon_number "26";
chr3	StringTie	exon	38116975	38117100	1000	+	.	gene_id "MSTRG.120849"; transcript_id "MSTRG.120849.73"; exon_number "27";
chr3	StringTie	exon	38117208	38117302	1000	+	.	gene_id "MSTRG.120849"; transcript_id "MSTRG.120849.73"; exon_number "28";
chr3	StringTie	exon	38117527	38117611	1000	+	.	gene_id "MSTRG.120849"; transcript_id "MSTRG.120849.73"; exon_number "29";
chr3	StringTie	exon	38117806	38118024	1000	+	.	gene_id "MSTRG.120849"; transcript_id "MSTRG.120849.73"; exon_number "30";
chr3	StringTie	exon	38120448	38120609	1000	+	.	gene_id "MSTRG.120849"; transcript_id "MSTRG.120849.73"; exon_number "31";
chr3	StringTie	exon	38121628	38121781	1000	+	.	gene_id "MSTRG.120849"; transcript_id "MSTRG.120849.73"; exon_number "32";
chr3	StringTie	exon	38122071	38122194	1000	+	.	gene_id "MSTRG.120849"; transcript_id "MSTRG.120849.73"; exon_number "33";
chr3	StringTie	exon	38122289	38124003	1000	+	.	gene_id "MSTRG.120849"; transcript_id "MSTRG.120849.73"; exon_number "34";
chr3	StringTie	transcript	38039215	38123915	1000	+	.	gene_id "MSTRG.120849"; transcript_id "MSTRG.120849.74";
chr3	StringTie	exon	38039215	38039636	1000	+	.	gene_id "MSTRG.120849"; transcript_id "MSTRG.120849.74"; exon_number "1";
chr3	StringTie	exon	38045543	38045693	1000	+	.	gene_id "MSTRG.120849"; transcript_id "MSTRG.120849.74"; exon_number "2";
chr3	StringTie	exon	38059742	38059852	1000	+	.	gene_id "MSTRG.120849"; transcript_id "MSTRG.120849.74"; exon_number "3";
chr3	StringTie	exon	38062169	38062368	1000	+	.	gene_id "MSTRG.120849"; transcript_id "MSTRG.120849.74"; exon_number "4";
chr3	StringTie	exon	38062581	38062801	1000	+	.	gene_id "MSTRG.120849"; transcript_id "MSTRG.120849.74"; exon_number "5";
chr3	StringTie	exon	38063841	38063919	1000	+	.	gene_id "MSTRG.120849"; transcript_id "MSTRG.120849.74"; exon_number "6";
chr3	StringTie	exon	38084158	38084245	1000	+	.	gene_id "MSTRG.120849"; transcript_id "MSTRG.120849.74"; exon_number "7";
chr3	StringTie	exon	38085274	38085447	1000	+	.	gene_id "MSTRG.120849"; transcript_id "MSTRG.120849.74"; exon_number "8";
chr3	StringTie	exon	38086241	38086377	1000	+	.	gene_id "MSTRG.120849"; transcript_id "MSTRG.120849.74"; exon_number "9";
chr3	StringTie	exon	38088296	38088388	1000	+	.	gene_id "MSTRG.120849"; transcript_id "MSTRG.120849.74"; exon_number "10";
chr3	StringTie	exon	38092790	38092880	1000	+	.	gene_id "MSTRG.120849"; transcript_id "MSTRG.120849.74"; exon_number "11";
chr3	StringTie	exon	38093605	38093767	1000	+	.	gene_id "MSTRG.120849"; transcript_id "MSTRG.120849.74"; exon_number "12";
chr3	StringTie	exon	38094879	38095071	1000	+	.	gene_id "MSTRG.120849"; transcript_id "MSTRG.120849.74"; exon_number "13";
chr3	StringTie	exon	38095888	38095946	1000	+	.	gene_id "MSTRG.120849"; transcript_id "MSTRG.120849.74"; exon_number "14";
chr3	StringTie	exon	38096569	38096737	1000	+	.	gene_id "MSTRG.120849"; transcript_id "MSTRG.120849.74"; exon_number "15";
chr3	StringTie	exon	38097182	38097275	1000	+	.	gene_id "MSTRG.120849"; transcript_id "MSTRG.120849.74"; exon_number "16";
chr3	StringTie	exon	38097507	38097637	1000	+	.	gene_id "MSTRG.120849"; transcript_id "MSTRG.120849.74"; exon_number "17";
chr3	StringTie	exon	38097744	38097902	1000	+	.	gene_id "MSTRG.120849"; transcript_id "MSTRG.120849.74"; exon_number "18";
chr3	StringTie	exon	38100286	38100425	1000	+	.	gene_id "MSTRG.120849"; transcript_id "MSTRG.120849.74"; exon_number "19";
chr3	StringTie	exon	38107584	38107737	1000	+	.	gene_id "MSTRG.120849"; transcript_id "MSTRG.120849.74"; exon_number "20";
chr3	StringTie	exon	38108405	38108515	1000	+	.	gene_id "MSTRG.120849"; transcript_id "MSTRG.120849.74"; exon_number "21";
chr3	StringTie	exon	38109432	38109562	1000	+	.	gene_id "MSTRG.120849"; transcript_id "MSTRG.120849.74"; exon_number "22";
chr3	StringTie	exon	38110104	38110281	1000	+	.	gene_id "MSTRG.120849"; transcript_id "MSTRG.120849.74"; exon_number "23";
chr3	StringTie	exon	38111677	38111747	1000	+	.	gene_id "MSTRG.120849"; transcript_id "MSTRG.120849.74"; exon_number "24";
chr3	StringTie	exon	38112210	38112361	1000	+	.	gene_id "MSTRG.120849"; transcript_id "MSTRG.120849.74"; exon_number "25";
chr3	StringTie	exon	38114342	38114460	1000	+	.	gene_id "MSTRG.120849"; transcript_id "MSTRG.120849.74"; exon_number "26";
chr3	StringTie	exon	38114983	38115053	1000	+	.	gene_id "MSTRG.120849"; transcript_id "MSTRG.120849.74"; exon_number "27";
chr3	StringTie	exon	38116453	38116658	1000	+	.	gene_id "MSTRG.120849"; transcript_id "MSTRG.120849.74"; exon_number "28";
chr3	StringTie	exon	38116773	38116889	1000	+	.	gene_id "MSTRG.120849"; transcript_id "MSTRG.120849.74"; exon_number "29";
chr3	StringTie	exon	38116975	38117100	1000	+	.	gene_id "MSTRG.120849"; transcript_id "MSTRG.120849.74"; exon_number "30";
chr3	StringTie	exon	38117208	38117302	1000	+	.	gene_id "MSTRG.120849"; transcript_id "MSTRG.120849.74"; exon_number "31";
chr3	StringTie	exon	38117527	38117611	1000	+	.	gene_id "MSTRG.120849"; transcript_id "MSTRG.120849.74"; exon_number "32";
chr3	StringTie	exon	38117806	38118024	1000	+	.	gene_id "MSTRG.120849"; transcript_id "MSTRG.120849.74"; exon_number "33";
chr3	StringTie	exon	38120448	38120609	1000	+	.	gene_id "MSTRG.120849"; transcript_id "MSTRG.120849.74"; exon_number "34";
chr3	StringTie	exon	38121628	38121781	1000	+	.	gene_id "MSTRG.120849"; transcript_id "MSTRG.120849.74"; exon_number "35";
chr3	StringTie	exon	38122071	38122194	1000	+	.	gene_id "MSTRG.120849"; transcript_id "MSTRG.120849.74"; exon_number "36";
chr3	StringTie	exon	38122289	38123915	1000	+	.	gene_id "MSTRG.120849"; transcript_id "MSTRG.120849.74"; exon_number "37";
chr3	StringTie	transcript	38039216	38124017	1000	+	.	gene_id "MSTRG.120849"; transcript_id "MSTRG.120849.75";
chr3	StringTie	exon	38039216	38039636	1000	+	.	gene_id "MSTRG.120849"; transcript_id "MSTRG.120849.75"; exon_number "1";
chr3	StringTie	exon	38045543	38045693	1000	+	.	gene_id "MSTRG.120849"; transcript_id "MSTRG.120849.75"; exon_number "2";
chr3	StringTie	exon	38059747	38059852	1000	+	.	gene_id "MSTRG.120849"; transcript_id "MSTRG.120849.75"; exon_number "3";
chr3	StringTie	exon	38062169	38062368	1000	+	.	gene_id "MSTRG.120849"; transcript_id "MSTRG.120849.75"; exon_number "4";
chr3	StringTie	exon	38062581	38062801	1000	+	.	gene_id "MSTRG.120849"; transcript_id "MSTRG.120849.75"; exon_number "5";
chr3	StringTie	exon	38063841	38063919	1000	+	.	gene_id "MSTRG.120849"; transcript_id "MSTRG.120849.75"; exon_number "6";
chr3	StringTie	exon	38084158	38084245	1000	+	.	gene_id "MSTRG.120849"; transcript_id "MSTRG.120849.75"; exon_number "7";
chr3	StringTie	exon	38085274	38085447	1000	+	.	gene_id "MSTRG.120849"; transcript_id "MSTRG.120849.75"; exon_number "8";
chr3	StringTie	exon	38086241	38086377	1000	+	.	gene_id "MSTRG.120849"; transcript_id "MSTRG.120849.75"; exon_number "9";
chr3	StringTie	exon	38088296	38088388	1000	+	.	gene_id "MSTRG.120849"; transcript_id "MSTRG.120849.75"; exon_number "10";
chr3	StringTie	exon	38092790	38093767	1000	+	.	gene_id "MSTRG.120849"; transcript_id "MSTRG.120849.75"; exon_number "11";
chr3	StringTie	exon	38094879	38095946	1000	+	.	gene_id "MSTRG.120849"; transcript_id "MSTRG.120849.75"; exon_number "12";
chr3	StringTie	exon	38096569	38096737	1000	+	.	gene_id "MSTRG.120849"; transcript_id "MSTRG.120849.75"; exon_number "13";
chr3	StringTie	exon	38097182	38097275	1000	+	.	gene_id "MSTRG.120849"; transcript_id "MSTRG.120849.75"; exon_number "14";
chr3	StringTie	exon	38097507	38097637	1000	+	.	gene_id "MSTRG.120849"; transcript_id "MSTRG.120849.75"; exon_number "15";
chr3	StringTie	exon	38097744	38097902	1000	+	.	gene_id "MSTRG.120849"; transcript_id "MSTRG.120849.75"; exon_number "16";
chr3	StringTie	exon	38100286	38100425	1000	+	.	gene_id "MSTRG.120849"; transcript_id "MSTRG.120849.75"; exon_number "17";
chr3	StringTie	exon	38107584	38107737	1000	+	.	gene_id "MSTRG.120849"; transcript_id "MSTRG.120849.75"; exon_number "18";
chr3	StringTie	exon	38108405	38108515	1000	+	.	gene_id "MSTRG.120849"; transcript_id "MSTRG.120849.75"; exon_number "19";
chr3	StringTie	exon	38109432	38109562	1000	+	.	gene_id "MSTRG.120849"; transcript_id "MSTRG.120849.75"; exon_number "20";
chr3	StringTie	exon	38110085	38110281	1000	+	.	gene_id "MSTRG.120849"; transcript_id "MSTRG.120849.75"; exon_number "21";
chr3	StringTie	exon	38111677	38112361	1000	+	.	gene_id "MSTRG.120849"; transcript_id "MSTRG.120849.75"; exon_number "22";
chr3	StringTie	exon	38114342	38114460	1000	+	.	gene_id "MSTRG.120849"; transcript_id "MSTRG.120849.75"; exon_number "23";
chr3	StringTie	exon	38114983	38115053	1000	+	.	gene_id "MSTRG.120849"; transcript_id "MSTRG.120849.75"; exon_number "24";
chr3	StringTie	exon	38116453	38116658	1000	+	.	gene_id "MSTRG.120849"; transcript_id "MSTRG.120849.75"; exon_number "25";
chr3	StringTie	exon	38116773	38116889	1000	+	.	gene_id "MSTRG.120849"; transcript_id "MSTRG.120849.75"; exon_number "26";
chr3	StringTie	exon	38116975	38117302	1000	+	.	gene_id "MSTRG.120849"; transcript_id "MSTRG.120849.75"; exon_number "27";
chr3	StringTie	exon	38117527	38117611	1000	+	.	gene_id "MSTRG.120849"; transcript_id "MSTRG.120849.75"; exon_number "28";
chr3	StringTie	exon	38117806	38118024	1000	+	.	gene_id "MSTRG.120849"; transcript_id "MSTRG.120849.75"; exon_number "29";
chr3	StringTie	exon	38119561	38119685	1000	+	.	gene_id "MSTRG.120849"; transcript_id "MSTRG.120849.75"; exon_number "30";
chr3	StringTie	exon	38120448	38120609	1000	+	.	gene_id "MSTRG.120849"; transcript_id "MSTRG.120849.75"; exon_number "31";
chr3	StringTie	exon	38121628	38121781	1000	+	.	gene_id "MSTRG.120849"; transcript_id "MSTRG.120849.75"; exon_number "32";
chr3	StringTie	exon	38122071	38122194	1000	+	.	gene_id "MSTRG.120849"; transcript_id "MSTRG.120849.75"; exon_number "33";
chr3	StringTie	exon	38122289	38124017	1000	+	.	gene_id "MSTRG.120849"; transcript_id "MSTRG.120849.75"; exon_number "34";
chr3	StringTie	transcript	38039216	38124017	1000	+	.	gene_id "MSTRG.120849"; transcript_id "MSTRG.120849.76";
chr3	StringTie	exon	38039216	38039636	1000	+	.	gene_id "MSTRG.120849"; transcript_id "MSTRG.120849.76"; exon_number "1";
chr3	StringTie	exon	38045543	38045693	1000	+	.	gene_id "MSTRG.120849"; transcript_id "MSTRG.120849.76"; exon_number "2";
chr3	StringTie	exon	38059747	38059852	1000	+	.	gene_id "MSTRG.120849"; transcript_id "MSTRG.120849.76"; exon_number "3";
chr3	StringTie	exon	38062169	38062368	1000	+	.	gene_id "MSTRG.120849"; transcript_id "MSTRG.120849.76"; exon_number "4";
chr3	StringTie	exon	38062581	38062801	1000	+	.	gene_id "MSTRG.120849"; transcript_id "MSTRG.120849.76"; exon_number "5";
chr3	StringTie	exon	38063841	38063919	1000	+	.	gene_id "MSTRG.120849"; transcript_id "MSTRG.120849.76"; exon_number "6";
chr3	StringTie	exon	38084158	38084245	1000	+	.	gene_id "MSTRG.120849"; transcript_id "MSTRG.120849.76"; exon_number "7";
chr3	StringTie	exon	38085274	38085447	1000	+	.	gene_id "MSTRG.120849"; transcript_id "MSTRG.120849.76"; exon_number "8";
chr3	StringTie	exon	38086241	38086377	1000	+	.	gene_id "MSTRG.120849"; transcript_id "MSTRG.120849.76"; exon_number "9";
chr3	StringTie	exon	38088296	38088388	1000	+	.	gene_id "MSTRG.120849"; transcript_id "MSTRG.120849.76"; exon_number "10";
chr3	StringTie	exon	38093605	38093767	1000	+	.	gene_id "MSTRG.120849"; transcript_id "MSTRG.120849.76"; exon_number "11";
chr3	StringTie	exon	38094879	38095946	1000	+	.	gene_id "MSTRG.120849"; transcript_id "MSTRG.120849.76"; exon_number "12";
chr3	StringTie	exon	38096569	38096737	1000	+	.	gene_id "MSTRG.120849"; transcript_id "MSTRG.120849.76"; exon_number "13";
chr3	StringTie	exon	38097182	38097275	1000	+	.	gene_id "MSTRG.120849"; transcript_id "MSTRG.120849.76"; exon_number "14";
chr3	StringTie	exon	38097507	38097637	1000	+	.	gene_id "MSTRG.120849"; transcript_id "MSTRG.120849.76"; exon_number "15";
chr3	StringTie	exon	38097772	38097902	1000	+	.	gene_id "MSTRG.120849"; transcript_id "MSTRG.120849.76"; exon_number "16";
chr3	StringTie	exon	38100286	38100425	1000	+	.	gene_id "MSTRG.120849"; transcript_id "MSTRG.120849.76"; exon_number "17";
chr3	StringTie	exon	38107584	38107737	1000	+	.	gene_id "MSTRG.120849"; transcript_id "MSTRG.120849.76"; exon_number "18";
chr3	StringTie	exon	38108405	38108515	1000	+	.	gene_id "MSTRG.120849"; transcript_id "MSTRG.120849.76"; exon_number "19";
chr3	StringTie	exon	38109432	38109562	1000	+	.	gene_id "MSTRG.120849"; transcript_id "MSTRG.120849.76"; exon_number "20";
chr3	StringTie	exon	38110090	38110281	1000	+	.	gene_id "MSTRG.120849"; transcript_id "MSTRG.120849.76"; exon_number "21";
chr3	StringTie	exon	38111677	38111747	1000	+	.	gene_id "MSTRG.120849"; transcript_id "MSTRG.120849.76"; exon_number "22";
chr3	StringTie	exon	38112193	38112361	1000	+	.	gene_id "MSTRG.120849"; transcript_id "MSTRG.120849.76"; exon_number "23";
chr3	StringTie	exon	38114342	38114460	1000	+	.	gene_id "MSTRG.120849"; transcript_id "MSTRG.120849.76"; exon_number "24";
chr3	StringTie	exon	38114983	38115053	1000	+	.	gene_id "MSTRG.120849"; transcript_id "MSTRG.120849.76"; exon_number "25";
chr3	StringTie	exon	38116453	38116658	1000	+	.	gene_id "MSTRG.120849"; transcript_id "MSTRG.120849.76"; exon_number "26";
chr3	StringTie	exon	38116773	38116889	1000	+	.	gene_id "MSTRG.120849"; transcript_id "MSTRG.120849.76"; exon_number "27";
chr3	StringTie	exon	38116975	38117302	1000	+	.	gene_id "MSTRG.120849"; transcript_id "MSTRG.120849.76"; exon_number "28";
chr3	StringTie	exon	38117527	38117611	1000	+	.	gene_id "MSTRG.120849"; transcript_id "MSTRG.120849.76"; exon_number "29";
chr3	StringTie	exon	38117806	38118024	1000	+	.	gene_id "MSTRG.120849"; transcript_id "MSTRG.120849.76"; exon_number "30";
chr3	StringTie	exon	38119561	38119685	1000	+	.	gene_id "MSTRG.120849"; transcript_id "MSTRG.120849.76"; exon_number "31";
chr3	StringTie	exon	38120448	38120609	1000	+	.	gene_id "MSTRG.120849"; transcript_id "MSTRG.120849.76"; exon_number "32";
chr3	StringTie	exon	38121628	38121781	1000	+	.	gene_id "MSTRG.120849"; transcript_id "MSTRG.120849.76"; exon_number "33";
chr3	StringTie	exon	38122071	38122194	1000	+	.	gene_id "MSTRG.120849"; transcript_id "MSTRG.120849.76"; exon_number "34";
chr3	StringTie	exon	38122289	38124017	1000	+	.	gene_id "MSTRG.120849"; transcript_id "MSTRG.120849.76"; exon_number "35";
chr3	StringTie	transcript	38039216	38124022	1000	+	.	gene_id "MSTRG.120849"; transcript_id "MSTRG.120849.77";
chr3	StringTie	exon	38039216	38039636	1000	+	.	gene_id "MSTRG.120849"; transcript_id "MSTRG.120849.77"; exon_number "1";
chr3	StringTie	exon	38045543	38045693	1000	+	.	gene_id "MSTRG.120849"; transcript_id "MSTRG.120849.77"; exon_number "2";
chr3	StringTie	exon	38049219	38049319	1000	+	.	gene_id "MSTRG.120849"; transcript_id "MSTRG.120849.77"; exon_number "3";
chr3	StringTie	exon	38059742	38059852	1000	+	.	gene_id "MSTRG.120849"; transcript_id "MSTRG.120849.77"; exon_number "4";
chr3	StringTie	exon	38062169	38062368	1000	+	.	gene_id "MSTRG.120849"; transcript_id "MSTRG.120849.77"; exon_number "5";
chr3	StringTie	exon	38062585	38062801	1000	+	.	gene_id "MSTRG.120849"; transcript_id "MSTRG.120849.77"; exon_number "6";
chr3	StringTie	exon	38063841	38063919	1000	+	.	gene_id "MSTRG.120849"; transcript_id "MSTRG.120849.77"; exon_number "7";
chr3	StringTie	exon	38084158	38085447	1000	+	.	gene_id "MSTRG.120849"; transcript_id "MSTRG.120849.77"; exon_number "8";
chr3	StringTie	exon	38086241	38086377	1000	+	.	gene_id "MSTRG.120849"; transcript_id "MSTRG.120849.77"; exon_number "9";
chr3	StringTie	exon	38088296	38088388	1000	+	.	gene_id "MSTRG.120849"; transcript_id "MSTRG.120849.77"; exon_number "10";
chr3	StringTie	exon	38092790	38092880	1000	+	.	gene_id "MSTRG.120849"; transcript_id "MSTRG.120849.77"; exon_number "11";
chr3	StringTie	exon	38093605	38093767	1000	+	.	gene_id "MSTRG.120849"; transcript_id "MSTRG.120849.77"; exon_number "12";
chr3	StringTie	exon	38094879	38095946	1000	+	.	gene_id "MSTRG.120849"; transcript_id "MSTRG.120849.77"; exon_number "13";
chr3	StringTie	exon	38096569	38096737	1000	+	.	gene_id "MSTRG.120849"; transcript_id "MSTRG.120849.77"; exon_number "14";
chr3	StringTie	exon	38097182	38097275	1000	+	.	gene_id "MSTRG.120849"; transcript_id "MSTRG.120849.77"; exon_number "15";
chr3	StringTie	exon	38097507	38097637	1000	+	.	gene_id "MSTRG.120849"; transcript_id "MSTRG.120849.77"; exon_number "16";
chr3	StringTie	exon	38097744	38097902	1000	+	.	gene_id "MSTRG.120849"; transcript_id "MSTRG.120849.77"; exon_number "17";
chr3	StringTie	exon	38100286	38100425	1000	+	.	gene_id "MSTRG.120849"; transcript_id "MSTRG.120849.77"; exon_number "18";
chr3	StringTie	exon	38107584	38107737	1000	+	.	gene_id "MSTRG.120849"; transcript_id "MSTRG.120849.77"; exon_number "19";
chr3	StringTie	exon	38108405	38108515	1000	+	.	gene_id "MSTRG.120849"; transcript_id "MSTRG.120849.77"; exon_number "20";
chr3	StringTie	exon	38109432	38109562	1000	+	.	gene_id "MSTRG.120849"; transcript_id "MSTRG.120849.77"; exon_number "21";
chr3	StringTie	exon	38110090	38110281	1000	+	.	gene_id "MSTRG.120849"; transcript_id "MSTRG.120849.77"; exon_number "22";
chr3	StringTie	exon	38111677	38111747	1000	+	.	gene_id "MSTRG.120849"; transcript_id "MSTRG.120849.77"; exon_number "23";
chr3	StringTie	exon	38112193	38112361	1000	+	.	gene_id "MSTRG.120849"; transcript_id "MSTRG.120849.77"; exon_number "24";
chr3	StringTie	exon	38114342	38114460	1000	+	.	gene_id "MSTRG.120849"; transcript_id "MSTRG.120849.77"; exon_number "25";
chr3	StringTie	exon	38114983	38115053	1000	+	.	gene_id "MSTRG.120849"; transcript_id "MSTRG.120849.77"; exon_number "26";
chr3	StringTie	exon	38116453	38116658	1000	+	.	gene_id "MSTRG.120849"; transcript_id "MSTRG.120849.77"; exon_number "27";
chr3	StringTie	exon	38116773	38116889	1000	+	.	gene_id "MSTRG.120849"; transcript_id "MSTRG.120849.77"; exon_number "28";
chr3	StringTie	exon	38116975	38117100	1000	+	.	gene_id "MSTRG.120849"; transcript_id "MSTRG.120849.77"; exon_number "29";
chr3	StringTie	exon	38117205	38117302	1000	+	.	gene_id "MSTRG.120849"; transcript_id "MSTRG.120849.77"; exon_number "30";
chr3	StringTie	exon	38117527	38117611	1000	+	.	gene_id "MSTRG.120849"; transcript_id "MSTRG.120849.77"; exon_number "31";
chr3	StringTie	exon	38117806	38118024	1000	+	.	gene_id "MSTRG.120849"; transcript_id "MSTRG.120849.77"; exon_number "32";
chr3	StringTie	exon	38120448	38120609	1000	+	.	gene_id "MSTRG.120849"; transcript_id "MSTRG.120849.77"; exon_number "33";
chr3	StringTie	exon	38121628	38121781	1000	+	.	gene_id "MSTRG.120849"; transcript_id "MSTRG.120849.77"; exon_number "34";
chr3	StringTie	exon	38122071	38122194	1000	+	.	gene_id "MSTRG.120849"; transcript_id "MSTRG.120849.77"; exon_number "35";
chr3	StringTie	exon	38122289	38124022	1000	+	.	gene_id "MSTRG.120849"; transcript_id "MSTRG.120849.77"; exon_number "36";
chr3	StringTie	transcript	38039216	38124017	1000	+	.	gene_id "MSTRG.120849"; transcript_id "MSTRG.120849.78";
chr3	StringTie	exon	38039216	38039636	1000	+	.	gene_id "MSTRG.120849"; transcript_id "MSTRG.120849.78"; exon_number "1";
chr3	StringTie	exon	38045543	38045693	1000	+	.	gene_id "MSTRG.120849"; transcript_id "MSTRG.120849.78"; exon_number "2";
chr3	StringTie	exon	38059742	38059852	1000	+	.	gene_id "MSTRG.120849"; transcript_id "MSTRG.120849.78"; exon_number "3";
chr3	StringTie	exon	38062169	38062368	1000	+	.	gene_id "MSTRG.120849"; transcript_id "MSTRG.120849.78"; exon_number "4";
chr3	StringTie	exon	38062585	38062801	1000	+	.	gene_id "MSTRG.120849"; transcript_id "MSTRG.120849.78"; exon_number "5";
chr3	StringTie	exon	38063841	38063919	1000	+	.	gene_id "MSTRG.120849"; transcript_id "MSTRG.120849.78"; exon_number "6";
chr3	StringTie	exon	38084158	38084245	1000	+	.	gene_id "MSTRG.120849"; transcript_id "MSTRG.120849.78"; exon_number "7";
chr3	StringTie	exon	38085274	38085447	1000	+	.	gene_id "MSTRG.120849"; transcript_id "MSTRG.120849.78"; exon_number "8";
chr3	StringTie	exon	38086241	38086377	1000	+	.	gene_id "MSTRG.120849"; transcript_id "MSTRG.120849.78"; exon_number "9";
chr3	StringTie	exon	38088296	38088388	1000	+	.	gene_id "MSTRG.120849"; transcript_id "MSTRG.120849.78"; exon_number "10";
chr3	StringTie	exon	38092790	38092880	1000	+	.	gene_id "MSTRG.120849"; transcript_id "MSTRG.120849.78"; exon_number "11";
chr3	StringTie	exon	38093605	38093767	1000	+	.	gene_id "MSTRG.120849"; transcript_id "MSTRG.120849.78"; exon_number "12";
chr3	StringTie	exon	38094879	38095946	1000	+	.	gene_id "MSTRG.120849"; transcript_id "MSTRG.120849.78"; exon_number "13";
chr3	StringTie	exon	38096569	38096737	1000	+	.	gene_id "MSTRG.120849"; transcript_id "MSTRG.120849.78"; exon_number "14";
chr3	StringTie	exon	38097182	38097275	1000	+	.	gene_id "MSTRG.120849"; transcript_id "MSTRG.120849.78"; exon_number "15";
chr3	StringTie	exon	38097507	38097637	1000	+	.	gene_id "MSTRG.120849"; transcript_id "MSTRG.120849.78"; exon_number "16";
chr3	StringTie	exon	38097744	38097902	1000	+	.	gene_id "MSTRG.120849"; transcript_id "MSTRG.120849.78"; exon_number "17";
chr3	StringTie	exon	38100286	38100425	1000	+	.	gene_id "MSTRG.120849"; transcript_id "MSTRG.120849.78"; exon_number "18";
chr3	StringTie	exon	38107584	38107737	1000	+	.	gene_id "MSTRG.120849"; transcript_id "MSTRG.120849.78"; exon_number "19";
chr3	StringTie	exon	38108405	38108515	1000	+	.	gene_id "MSTRG.120849"; transcript_id "MSTRG.120849.78"; exon_number "20";
chr3	StringTie	exon	38109432	38109562	1000	+	.	gene_id "MSTRG.120849"; transcript_id "MSTRG.120849.78"; exon_number "21";
chr3	StringTie	exon	38110099	38110281	1000	+	.	gene_id "MSTRG.120849"; transcript_id "MSTRG.120849.78"; exon_number "22";
chr3	StringTie	exon	38111677	38111747	1000	+	.	gene_id "MSTRG.120849"; transcript_id "MSTRG.120849.78"; exon_number "23";
chr3	StringTie	exon	38112210	38112361	1000	+	.	gene_id "MSTRG.120849"; transcript_id "MSTRG.120849.78"; exon_number "24";
chr3	StringTie	exon	38114342	38114460	1000	+	.	gene_id "MSTRG.120849"; transcript_id "MSTRG.120849.78"; exon_number "25";
chr3	StringTie	exon	38114983	38115053	1000	+	.	gene_id "MSTRG.120849"; transcript_id "MSTRG.120849.78"; exon_number "26";
chr3	StringTie	exon	38116453	38116658	1000	+	.	gene_id "MSTRG.120849"; transcript_id "MSTRG.120849.78"; exon_number "27";
chr3	StringTie	exon	38116773	38116889	1000	+	.	gene_id "MSTRG.120849"; transcript_id "MSTRG.120849.78"; exon_number "28";
chr3	StringTie	exon	38116975	38117100	1000	+	.	gene_id "MSTRG.120849"; transcript_id "MSTRG.120849.78"; exon_number "29";
chr3	StringTie	exon	38117208	38117302	1000	+	.	gene_id "MSTRG.120849"; transcript_id "MSTRG.120849.78"; exon_number "30";
chr3	StringTie	exon	38117527	38117611	1000	+	.	gene_id "MSTRG.120849"; transcript_id "MSTRG.120849.78"; exon_number "31";
chr3	StringTie	exon	38117806	38118024	1000	+	.	gene_id "MSTRG.120849"; transcript_id "MSTRG.120849.78"; exon_number "32";
chr3	StringTie	exon	38120448	38120609	1000	+	.	gene_id "MSTRG.120849"; transcript_id "MSTRG.120849.78"; exon_number "33";
chr3	StringTie	exon	38121628	38121781	1000	+	.	gene_id "MSTRG.120849"; transcript_id "MSTRG.120849.78"; exon_number "34";
chr3	StringTie	exon	38122071	38122194	1000	+	.	gene_id "MSTRG.120849"; transcript_id "MSTRG.120849.78"; exon_number "35";
chr3	StringTie	exon	38122289	38124017	1000	+	.	gene_id "MSTRG.120849"; transcript_id "MSTRG.120849.78"; exon_number "36";
chr3	StringTie	transcript	38039216	38123978	1000	+	.	gene_id "MSTRG.120849"; transcript_id "MSTRG.120849.79";
chr3	StringTie	exon	38039216	38039636	1000	+	.	gene_id "MSTRG.120849"; transcript_id "MSTRG.120849.79"; exon_number "1";
chr3	StringTie	exon	38045543	38045693	1000	+	.	gene_id "MSTRG.120849"; transcript_id "MSTRG.120849.79"; exon_number "2";
chr3	StringTie	exon	38049219	38049319	1000	+	.	gene_id "MSTRG.120849"; transcript_id "MSTRG.120849.79"; exon_number "3";
chr3	StringTie	exon	38059742	38059852	1000	+	.	gene_id "MSTRG.120849"; transcript_id "MSTRG.120849.79"; exon_number "4";
chr3	StringTie	exon	38062169	38062368	1000	+	.	gene_id "MSTRG.120849"; transcript_id "MSTRG.120849.79"; exon_number "5";
chr3	StringTie	exon	38062585	38062801	1000	+	.	gene_id "MSTRG.120849"; transcript_id "MSTRG.120849.79"; exon_number "6";
chr3	StringTie	exon	38063841	38063919	1000	+	.	gene_id "MSTRG.120849"; transcript_id "MSTRG.120849.79"; exon_number "7";
chr3	StringTie	exon	38084158	38085447	1000	+	.	gene_id "MSTRG.120849"; transcript_id "MSTRG.120849.79"; exon_number "8";
chr3	StringTie	exon	38086241	38086377	1000	+	.	gene_id "MSTRG.120849"; transcript_id "MSTRG.120849.79"; exon_number "9";
chr3	StringTie	exon	38088296	38088388	1000	+	.	gene_id "MSTRG.120849"; transcript_id "MSTRG.120849.79"; exon_number "10";
chr3	StringTie	exon	38092790	38092880	1000	+	.	gene_id "MSTRG.120849"; transcript_id "MSTRG.120849.79"; exon_number "11";
chr3	StringTie	exon	38093605	38093767	1000	+	.	gene_id "MSTRG.120849"; transcript_id "MSTRG.120849.79"; exon_number "12";
chr3	StringTie	exon	38094879	38095071	1000	+	.	gene_id "MSTRG.120849"; transcript_id "MSTRG.120849.79"; exon_number "13";
chr3	StringTie	exon	38095888	38095946	1000	+	.	gene_id "MSTRG.120849"; transcript_id "MSTRG.120849.79"; exon_number "14";
chr3	StringTie	exon	38096569	38096737	1000	+	.	gene_id "MSTRG.120849"; transcript_id "MSTRG.120849.79"; exon_number "15";
chr3	StringTie	exon	38097182	38097275	1000	+	.	gene_id "MSTRG.120849"; transcript_id "MSTRG.120849.79"; exon_number "16";
chr3	StringTie	exon	38097507	38097637	1000	+	.	gene_id "MSTRG.120849"; transcript_id "MSTRG.120849.79"; exon_number "17";
chr3	StringTie	exon	38097744	38097902	1000	+	.	gene_id "MSTRG.120849"; transcript_id "MSTRG.120849.79"; exon_number "18";
chr3	StringTie	exon	38100286	38100425	1000	+	.	gene_id "MSTRG.120849"; transcript_id "MSTRG.120849.79"; exon_number "19";
chr3	StringTie	exon	38107584	38107737	1000	+	.	gene_id "MSTRG.120849"; transcript_id "MSTRG.120849.79"; exon_number "20";
chr3	StringTie	exon	38108405	38108515	1000	+	.	gene_id "MSTRG.120849"; transcript_id "MSTRG.120849.79"; exon_number "21";
chr3	StringTie	exon	38109432	38109562	1000	+	.	gene_id "MSTRG.120849"; transcript_id "MSTRG.120849.79"; exon_number "22";
chr3	StringTie	exon	38110099	38110281	1000	+	.	gene_id "MSTRG.120849"; transcript_id "MSTRG.120849.79"; exon_number "23";
chr3	StringTie	exon	38111677	38111747	1000	+	.	gene_id "MSTRG.120849"; transcript_id "MSTRG.120849.79"; exon_number "24";
chr3	StringTie	exon	38112210	38112361	1000	+	.	gene_id "MSTRG.120849"; transcript_id "MSTRG.120849.79"; exon_number "25";
chr3	StringTie	exon	38114342	38114460	1000	+	.	gene_id "MSTRG.120849"; transcript_id "MSTRG.120849.79"; exon_number "26";
chr3	StringTie	exon	38114983	38115053	1000	+	.	gene_id "MSTRG.120849"; transcript_id "MSTRG.120849.79"; exon_number "27";
chr3	StringTie	exon	38116453	38116658	1000	+	.	gene_id "MSTRG.120849"; transcript_id "MSTRG.120849.79"; exon_number "28";
chr3	StringTie	exon	38116773	38116889	1000	+	.	gene_id "MSTRG.120849"; transcript_id "MSTRG.120849.79"; exon_number "29";
chr3	StringTie	exon	38116975	38117100	1000	+	.	gene_id "MSTRG.120849"; transcript_id "MSTRG.120849.79"; exon_number "30";
chr3	StringTie	exon	38117208	38117302	1000	+	.	gene_id "MSTRG.120849"; transcript_id "MSTRG.120849.79"; exon_number "31";
chr3	StringTie	exon	38117527	38117611	1000	+	.	gene_id "MSTRG.120849"; transcript_id "MSTRG.120849.79"; exon_number "32";
chr3	StringTie	exon	38117806	38118024	1000	+	.	gene_id "MSTRG.120849"; transcript_id "MSTRG.120849.79"; exon_number "33";
chr3	StringTie	exon	38120448	38120609	1000	+	.	gene_id "MSTRG.120849"; transcript_id "MSTRG.120849.79"; exon_number "34";
chr3	StringTie	exon	38121628	38121781	1000	+	.	gene_id "MSTRG.120849"; transcript_id "MSTRG.120849.79"; exon_number "35";
chr3	StringTie	exon	38122071	38122194	1000	+	.	gene_id "MSTRG.120849"; transcript_id "MSTRG.120849.79"; exon_number "36";
chr3	StringTie	exon	38122289	38123978	1000	+	.	gene_id "MSTRG.120849"; transcript_id "MSTRG.120849.79"; exon_number "37";
chr3	StringTie	transcript	38038763	38123996	1000	+	.	gene_id "MSTRG.120849"; transcript_id "MSTRG.120849.8";
chr3	StringTie	exon	38038763	38039636	1000	+	.	gene_id "MSTRG.120849"; transcript_id "MSTRG.120849.8"; exon_number "1";
chr3	StringTie	exon	38045543	38045693	1000	+	.	gene_id "MSTRG.120849"; transcript_id "MSTRG.120849.8"; exon_number "2";
chr3	StringTie	exon	38059742	38059852	1000	+	.	gene_id "MSTRG.120849"; transcript_id "MSTRG.120849.8"; exon_number "3";
chr3	StringTie	exon	38062169	38062368	1000	+	.	gene_id "MSTRG.120849"; transcript_id "MSTRG.120849.8"; exon_number "4";
chr3	StringTie	exon	38062585	38062801	1000	+	.	gene_id "MSTRG.120849"; transcript_id "MSTRG.120849.8"; exon_number "5";
chr3	StringTie	exon	38063841	38063919	1000	+	.	gene_id "MSTRG.120849"; transcript_id "MSTRG.120849.8"; exon_number "6";
chr3	StringTie	exon	38084158	38084245	1000	+	.	gene_id "MSTRG.120849"; transcript_id "MSTRG.120849.8"; exon_number "7";
chr3	StringTie	exon	38085274	38085447	1000	+	.	gene_id "MSTRG.120849"; transcript_id "MSTRG.120849.8"; exon_number "8";
chr3	StringTie	exon	38086241	38086377	1000	+	.	gene_id "MSTRG.120849"; transcript_id "MSTRG.120849.8"; exon_number "9";
chr3	StringTie	exon	38088296	38088388	1000	+	.	gene_id "MSTRG.120849"; transcript_id "MSTRG.120849.8"; exon_number "10";
chr3	StringTie	exon	38092790	38092880	1000	+	.	gene_id "MSTRG.120849"; transcript_id "MSTRG.120849.8"; exon_number "11";
chr3	StringTie	exon	38093605	38093767	1000	+	.	gene_id "MSTRG.120849"; transcript_id "MSTRG.120849.8"; exon_number "12";
chr3	StringTie	exon	38094879	38095946	1000	+	.	gene_id "MSTRG.120849"; transcript_id "MSTRG.120849.8"; exon_number "13";
chr3	StringTie	exon	38096569	38096737	1000	+	.	gene_id "MSTRG.120849"; transcript_id "MSTRG.120849.8"; exon_number "14";
chr3	StringTie	exon	38097182	38097275	1000	+	.	gene_id "MSTRG.120849"; transcript_id "MSTRG.120849.8"; exon_number "15";
chr3	StringTie	exon	38097507	38097637	1000	+	.	gene_id "MSTRG.120849"; transcript_id "MSTRG.120849.8"; exon_number "16";
chr3	StringTie	exon	38097744	38097902	1000	+	.	gene_id "MSTRG.120849"; transcript_id "MSTRG.120849.8"; exon_number "17";
chr3	StringTie	exon	38100286	38100425	1000	+	.	gene_id "MSTRG.120849"; transcript_id "MSTRG.120849.8"; exon_number "18";
chr3	StringTie	exon	38107584	38107737	1000	+	.	gene_id "MSTRG.120849"; transcript_id "MSTRG.120849.8"; exon_number "19";
chr3	StringTie	exon	38108405	38108515	1000	+	.	gene_id "MSTRG.120849"; transcript_id "MSTRG.120849.8"; exon_number "20";
chr3	StringTie	exon	38109432	38109562	1000	+	.	gene_id "MSTRG.120849"; transcript_id "MSTRG.120849.8"; exon_number "21";
chr3	StringTie	exon	38110099	38110281	1000	+	.	gene_id "MSTRG.120849"; transcript_id "MSTRG.120849.8"; exon_number "22";
chr3	StringTie	exon	38111677	38111747	1000	+	.	gene_id "MSTRG.120849"; transcript_id "MSTRG.120849.8"; exon_number "23";
chr3	StringTie	exon	38112210	38112361	1000	+	.	gene_id "MSTRG.120849"; transcript_id "MSTRG.120849.8"; exon_number "24";
chr3	StringTie	exon	38114342	38114460	1000	+	.	gene_id "MSTRG.120849"; transcript_id "MSTRG.120849.8"; exon_number "25";
chr3	StringTie	exon	38114983	38115053	1000	+	.	gene_id "MSTRG.120849"; transcript_id "MSTRG.120849.8"; exon_number "26";
chr3	StringTie	exon	38116453	38116658	1000	+	.	gene_id "MSTRG.120849"; transcript_id "MSTRG.120849.8"; exon_number "27";
chr3	StringTie	exon	38116773	38116889	1000	+	.	gene_id "MSTRG.120849"; transcript_id "MSTRG.120849.8"; exon_number "28";
chr3	StringTie	exon	38116975	38117100	1000	+	.	gene_id "MSTRG.120849"; transcript_id "MSTRG.120849.8"; exon_number "29";
chr3	StringTie	exon	38117208	38117302	1000	+	.	gene_id "MSTRG.120849"; transcript_id "MSTRG.120849.8"; exon_number "30";
chr3	StringTie	exon	38117527	38117611	1000	+	.	gene_id "MSTRG.120849"; transcript_id "MSTRG.120849.8"; exon_number "31";
chr3	StringTie	exon	38117806	38118024	1000	+	.	gene_id "MSTRG.120849"; transcript_id "MSTRG.120849.8"; exon_number "32";
chr3	StringTie	exon	38119561	38119685	1000	+	.	gene_id "MSTRG.120849"; transcript_id "MSTRG.120849.8"; exon_number "33";
chr3	StringTie	exon	38120448	38120609	1000	+	.	gene_id "MSTRG.120849"; transcript_id "MSTRG.120849.8"; exon_number "34";
chr3	StringTie	exon	38121628	38121781	1000	+	.	gene_id "MSTRG.120849"; transcript_id "MSTRG.120849.8"; exon_number "35";
chr3	StringTie	exon	38122071	38122194	1000	+	.	gene_id "MSTRG.120849"; transcript_id "MSTRG.120849.8"; exon_number "36";
chr3	StringTie	exon	38122289	38123996	1000	+	.	gene_id "MSTRG.120849"; transcript_id "MSTRG.120849.8"; exon_number "37";
chr3	StringTie	transcript	38039218	38124030	1000	+	.	gene_id "MSTRG.120849"; transcript_id "MSTRG.120849.80";
chr3	StringTie	exon	38039218	38039636	1000	+	.	gene_id "MSTRG.120849"; transcript_id "MSTRG.120849.80"; exon_number "1";
chr3	StringTie	exon	38045543	38045693	1000	+	.	gene_id "MSTRG.120849"; transcript_id "MSTRG.120849.80"; exon_number "2";
chr3	StringTie	exon	38062169	38062368	1000	+	.	gene_id "MSTRG.120849"; transcript_id "MSTRG.120849.80"; exon_number "3";
chr3	StringTie	exon	38062581	38062801	1000	+	.	gene_id "MSTRG.120849"; transcript_id "MSTRG.120849.80"; exon_number "4";
chr3	StringTie	exon	38063841	38063919	1000	+	.	gene_id "MSTRG.120849"; transcript_id "MSTRG.120849.80"; exon_number "5";
chr3	StringTie	exon	38084158	38085447	1000	+	.	gene_id "MSTRG.120849"; transcript_id "MSTRG.120849.80"; exon_number "6";
chr3	StringTie	exon	38086241	38086377	1000	+	.	gene_id "MSTRG.120849"; transcript_id "MSTRG.120849.80"; exon_number "7";
chr3	StringTie	exon	38088296	38088388	1000	+	.	gene_id "MSTRG.120849"; transcript_id "MSTRG.120849.80"; exon_number "8";
chr3	StringTie	exon	38092790	38092880	1000	+	.	gene_id "MSTRG.120849"; transcript_id "MSTRG.120849.80"; exon_number "9";
chr3	StringTie	exon	38093605	38093767	1000	+	.	gene_id "MSTRG.120849"; transcript_id "MSTRG.120849.80"; exon_number "10";
chr3	StringTie	exon	38094879	38095946	1000	+	.	gene_id "MSTRG.120849"; transcript_id "MSTRG.120849.80"; exon_number "11";
chr3	StringTie	exon	38096569	38096737	1000	+	.	gene_id "MSTRG.120849"; transcript_id "MSTRG.120849.80"; exon_number "12";
chr3	StringTie	exon	38097182	38097275	1000	+	.	gene_id "MSTRG.120849"; transcript_id "MSTRG.120849.80"; exon_number "13";
chr3	StringTie	exon	38097509	38097637	1000	+	.	gene_id "MSTRG.120849"; transcript_id "MSTRG.120849.80"; exon_number "14";
chr3	StringTie	exon	38097744	38097902	1000	+	.	gene_id "MSTRG.120849"; transcript_id "MSTRG.120849.80"; exon_number "15";
chr3	StringTie	exon	38100286	38100425	1000	+	.	gene_id "MSTRG.120849"; transcript_id "MSTRG.120849.80"; exon_number "16";
chr3	StringTie	exon	38107584	38107737	1000	+	.	gene_id "MSTRG.120849"; transcript_id "MSTRG.120849.80"; exon_number "17";
chr3	StringTie	exon	38108405	38108515	1000	+	.	gene_id "MSTRG.120849"; transcript_id "MSTRG.120849.80"; exon_number "18";
chr3	StringTie	exon	38109432	38109562	1000	+	.	gene_id "MSTRG.120849"; transcript_id "MSTRG.120849.80"; exon_number "19";
chr3	StringTie	exon	38110085	38110281	1000	+	.	gene_id "MSTRG.120849"; transcript_id "MSTRG.120849.80"; exon_number "20";
chr3	StringTie	exon	38111677	38111747	1000	+	.	gene_id "MSTRG.120849"; transcript_id "MSTRG.120849.80"; exon_number "21";
chr3	StringTie	exon	38112210	38112361	1000	+	.	gene_id "MSTRG.120849"; transcript_id "MSTRG.120849.80"; exon_number "22";
chr3	StringTie	exon	38114342	38114460	1000	+	.	gene_id "MSTRG.120849"; transcript_id "MSTRG.120849.80"; exon_number "23";
chr3	StringTie	exon	38114983	38115053	1000	+	.	gene_id "MSTRG.120849"; transcript_id "MSTRG.120849.80"; exon_number "24";
chr3	StringTie	exon	38116453	38116658	1000	+	.	gene_id "MSTRG.120849"; transcript_id "MSTRG.120849.80"; exon_number "25";
chr3	StringTie	exon	38116773	38116889	1000	+	.	gene_id "MSTRG.120849"; transcript_id "MSTRG.120849.80"; exon_number "26";
chr3	StringTie	exon	38116975	38117100	1000	+	.	gene_id "MSTRG.120849"; transcript_id "MSTRG.120849.80"; exon_number "27";
chr3	StringTie	exon	38117205	38117302	1000	+	.	gene_id "MSTRG.120849"; transcript_id "MSTRG.120849.80"; exon_number "28";
chr3	StringTie	exon	38117527	38117611	1000	+	.	gene_id "MSTRG.120849"; transcript_id "MSTRG.120849.80"; exon_number "29";
chr3	StringTie	exon	38117806	38118024	1000	+	.	gene_id "MSTRG.120849"; transcript_id "MSTRG.120849.80"; exon_number "30";
chr3	StringTie	exon	38120448	38120609	1000	+	.	gene_id "MSTRG.120849"; transcript_id "MSTRG.120849.80"; exon_number "31";
chr3	StringTie	exon	38121628	38121781	1000	+	.	gene_id "MSTRG.120849"; transcript_id "MSTRG.120849.80"; exon_number "32";
chr3	StringTie	exon	38122071	38122194	1000	+	.	gene_id "MSTRG.120849"; transcript_id "MSTRG.120849.80"; exon_number "33";
chr3	StringTie	exon	38122289	38124030	1000	+	.	gene_id "MSTRG.120849"; transcript_id "MSTRG.120849.80"; exon_number "34";
chr3	StringTie	transcript	38039220	38122858	1000	+	.	gene_id "MSTRG.120849"; transcript_id "MSTRG.120849.81";
chr3	StringTie	exon	38039220	38039636	1000	+	.	gene_id "MSTRG.120849"; transcript_id "MSTRG.120849.81"; exon_number "1";
chr3	StringTie	exon	38045543	38045693	1000	+	.	gene_id "MSTRG.120849"; transcript_id "MSTRG.120849.81"; exon_number "2";
chr3	StringTie	exon	38049219	38049324	1000	+	.	gene_id "MSTRG.120849"; transcript_id "MSTRG.120849.81"; exon_number "3";
chr3	StringTie	exon	38059742	38059852	1000	+	.	gene_id "MSTRG.120849"; transcript_id "MSTRG.120849.81"; exon_number "4";
chr3	StringTie	exon	38062169	38062368	1000	+	.	gene_id "MSTRG.120849"; transcript_id "MSTRG.120849.81"; exon_number "5";
chr3	StringTie	exon	38062585	38062801	1000	+	.	gene_id "MSTRG.120849"; transcript_id "MSTRG.120849.81"; exon_number "6";
chr3	StringTie	exon	38063841	38063919	1000	+	.	gene_id "MSTRG.120849"; transcript_id "MSTRG.120849.81"; exon_number "7";
chr3	StringTie	exon	38084158	38085447	1000	+	.	gene_id "MSTRG.120849"; transcript_id "MSTRG.120849.81"; exon_number "8";
chr3	StringTie	exon	38086241	38086377	1000	+	.	gene_id "MSTRG.120849"; transcript_id "MSTRG.120849.81"; exon_number "9";
chr3	StringTie	exon	38088296	38088388	1000	+	.	gene_id "MSTRG.120849"; transcript_id "MSTRG.120849.81"; exon_number "10";
chr3	StringTie	exon	38092790	38092880	1000	+	.	gene_id "MSTRG.120849"; transcript_id "MSTRG.120849.81"; exon_number "11";
chr3	StringTie	exon	38093605	38093767	1000	+	.	gene_id "MSTRG.120849"; transcript_id "MSTRG.120849.81"; exon_number "12";
chr3	StringTie	exon	38094879	38095946	1000	+	.	gene_id "MSTRG.120849"; transcript_id "MSTRG.120849.81"; exon_number "13";
chr3	StringTie	exon	38096569	38096737	1000	+	.	gene_id "MSTRG.120849"; transcript_id "MSTRG.120849.81"; exon_number "14";
chr3	StringTie	exon	38097182	38097275	1000	+	.	gene_id "MSTRG.120849"; transcript_id "MSTRG.120849.81"; exon_number "15";
chr3	StringTie	exon	38097507	38097637	1000	+	.	gene_id "MSTRG.120849"; transcript_id "MSTRG.120849.81"; exon_number "16";
chr3	StringTie	exon	38097744	38097902	1000	+	.	gene_id "MSTRG.120849"; transcript_id "MSTRG.120849.81"; exon_number "17";
chr3	StringTie	exon	38100286	38100425	1000	+	.	gene_id "MSTRG.120849"; transcript_id "MSTRG.120849.81"; exon_number "18";
chr3	StringTie	exon	38107584	38107737	1000	+	.	gene_id "MSTRG.120849"; transcript_id "MSTRG.120849.81"; exon_number "19";
chr3	StringTie	exon	38108405	38108515	1000	+	.	gene_id "MSTRG.120849"; transcript_id "MSTRG.120849.81"; exon_number "20";
chr3	StringTie	exon	38109432	38109562	1000	+	.	gene_id "MSTRG.120849"; transcript_id "MSTRG.120849.81"; exon_number "21";
chr3	StringTie	exon	38110090	38110281	1000	+	.	gene_id "MSTRG.120849"; transcript_id "MSTRG.120849.81"; exon_number "22";
chr3	StringTie	exon	38111677	38111747	1000	+	.	gene_id "MSTRG.120849"; transcript_id "MSTRG.120849.81"; exon_number "23";
chr3	StringTie	exon	38112210	38112361	1000	+	.	gene_id "MSTRG.120849"; transcript_id "MSTRG.120849.81"; exon_number "24";
chr3	StringTie	exon	38114342	38114460	1000	+	.	gene_id "MSTRG.120849"; transcript_id "MSTRG.120849.81"; exon_number "25";
chr3	StringTie	exon	38114983	38115053	1000	+	.	gene_id "MSTRG.120849"; transcript_id "MSTRG.120849.81"; exon_number "26";
chr3	StringTie	exon	38116453	38116658	1000	+	.	gene_id "MSTRG.120849"; transcript_id "MSTRG.120849.81"; exon_number "27";
chr3	StringTie	exon	38116773	38116889	1000	+	.	gene_id "MSTRG.120849"; transcript_id "MSTRG.120849.81"; exon_number "28";
chr3	StringTie	exon	38116975	38117100	1000	+	.	gene_id "MSTRG.120849"; transcript_id "MSTRG.120849.81"; exon_number "29";
chr3	StringTie	exon	38117205	38117302	1000	+	.	gene_id "MSTRG.120849"; transcript_id "MSTRG.120849.81"; exon_number "30";
chr3	StringTie	exon	38117527	38117611	1000	+	.	gene_id "MSTRG.120849"; transcript_id "MSTRG.120849.81"; exon_number "31";
chr3	StringTie	exon	38117806	38118024	1000	+	.	gene_id "MSTRG.120849"; transcript_id "MSTRG.120849.81"; exon_number "32";
chr3	StringTie	exon	38119561	38119685	1000	+	.	gene_id "MSTRG.120849"; transcript_id "MSTRG.120849.81"; exon_number "33";
chr3	StringTie	exon	38120448	38120609	1000	+	.	gene_id "MSTRG.120849"; transcript_id "MSTRG.120849.81"; exon_number "34";
chr3	StringTie	exon	38121628	38121781	1000	+	.	gene_id "MSTRG.120849"; transcript_id "MSTRG.120849.81"; exon_number "35";
chr3	StringTie	exon	38122071	38122194	1000	+	.	gene_id "MSTRG.120849"; transcript_id "MSTRG.120849.81"; exon_number "36";
chr3	StringTie	exon	38122289	38122858	1000	+	.	gene_id "MSTRG.120849"; transcript_id "MSTRG.120849.81"; exon_number "37";
chr3	StringTie	transcript	38039223	38124019	1000	+	.	gene_id "MSTRG.120849"; transcript_id "MSTRG.120849.82";
chr3	StringTie	exon	38039223	38039636	1000	+	.	gene_id "MSTRG.120849"; transcript_id "MSTRG.120849.82"; exon_number "1";
chr3	StringTie	exon	38045543	38045693	1000	+	.	gene_id "MSTRG.120849"; transcript_id "MSTRG.120849.82"; exon_number "2";
chr3	StringTie	exon	38059742	38059852	1000	+	.	gene_id "MSTRG.120849"; transcript_id "MSTRG.120849.82"; exon_number "3";
chr3	StringTie	exon	38062169	38062368	1000	+	.	gene_id "MSTRG.120849"; transcript_id "MSTRG.120849.82"; exon_number "4";
chr3	StringTie	exon	38062581	38062801	1000	+	.	gene_id "MSTRG.120849"; transcript_id "MSTRG.120849.82"; exon_number "5";
chr3	StringTie	exon	38063841	38063919	1000	+	.	gene_id "MSTRG.120849"; transcript_id "MSTRG.120849.82"; exon_number "6";
chr3	StringTie	exon	38084158	38085447	1000	+	.	gene_id "MSTRG.120849"; transcript_id "MSTRG.120849.82"; exon_number "7";
chr3	StringTie	exon	38086241	38086377	1000	+	.	gene_id "MSTRG.120849"; transcript_id "MSTRG.120849.82"; exon_number "8";
chr3	StringTie	exon	38088296	38088388	1000	+	.	gene_id "MSTRG.120849"; transcript_id "MSTRG.120849.82"; exon_number "9";
chr3	StringTie	exon	38093605	38093767	1000	+	.	gene_id "MSTRG.120849"; transcript_id "MSTRG.120849.82"; exon_number "10";
chr3	StringTie	exon	38094879	38095071	1000	+	.	gene_id "MSTRG.120849"; transcript_id "MSTRG.120849.82"; exon_number "11";
chr3	StringTie	exon	38095888	38095946	1000	+	.	gene_id "MSTRG.120849"; transcript_id "MSTRG.120849.82"; exon_number "12";
chr3	StringTie	exon	38096569	38096737	1000	+	.	gene_id "MSTRG.120849"; transcript_id "MSTRG.120849.82"; exon_number "13";
chr3	StringTie	exon	38097182	38097275	1000	+	.	gene_id "MSTRG.120849"; transcript_id "MSTRG.120849.82"; exon_number "14";
chr3	StringTie	exon	38097507	38097637	1000	+	.	gene_id "MSTRG.120849"; transcript_id "MSTRG.120849.82"; exon_number "15";
chr3	StringTie	exon	38097744	38097902	1000	+	.	gene_id "MSTRG.120849"; transcript_id "MSTRG.120849.82"; exon_number "16";
chr3	StringTie	exon	38100286	38100425	1000	+	.	gene_id "MSTRG.120849"; transcript_id "MSTRG.120849.82"; exon_number "17";
chr3	StringTie	exon	38107584	38107737	1000	+	.	gene_id "MSTRG.120849"; transcript_id "MSTRG.120849.82"; exon_number "18";
chr3	StringTie	exon	38108405	38108515	1000	+	.	gene_id "MSTRG.120849"; transcript_id "MSTRG.120849.82"; exon_number "19";
chr3	StringTie	exon	38109432	38109562	1000	+	.	gene_id "MSTRG.120849"; transcript_id "MSTRG.120849.82"; exon_number "20";
chr3	StringTie	exon	38110099	38110281	1000	+	.	gene_id "MSTRG.120849"; transcript_id "MSTRG.120849.82"; exon_number "21";
chr3	StringTie	exon	38111677	38112361	1000	+	.	gene_id "MSTRG.120849"; transcript_id "MSTRG.120849.82"; exon_number "22";
chr3	StringTie	exon	38114342	38114460	1000	+	.	gene_id "MSTRG.120849"; transcript_id "MSTRG.120849.82"; exon_number "23";
chr3	StringTie	exon	38114983	38115053	1000	+	.	gene_id "MSTRG.120849"; transcript_id "MSTRG.120849.82"; exon_number "24";
chr3	StringTie	exon	38116453	38116658	1000	+	.	gene_id "MSTRG.120849"; transcript_id "MSTRG.120849.82"; exon_number "25";
chr3	StringTie	exon	38116773	38116889	1000	+	.	gene_id "MSTRG.120849"; transcript_id "MSTRG.120849.82"; exon_number "26";
chr3	StringTie	exon	38116975	38117302	1000	+	.	gene_id "MSTRG.120849"; transcript_id "MSTRG.120849.82"; exon_number "27";
chr3	StringTie	exon	38117527	38117611	1000	+	.	gene_id "MSTRG.120849"; transcript_id "MSTRG.120849.82"; exon_number "28";
chr3	StringTie	exon	38117806	38118024	1000	+	.	gene_id "MSTRG.120849"; transcript_id "MSTRG.120849.82"; exon_number "29";
chr3	StringTie	exon	38119561	38119685	1000	+	.	gene_id "MSTRG.120849"; transcript_id "MSTRG.120849.82"; exon_number "30";
chr3	StringTie	exon	38120448	38120609	1000	+	.	gene_id "MSTRG.120849"; transcript_id "MSTRG.120849.82"; exon_number "31";
chr3	StringTie	exon	38121628	38121781	1000	+	.	gene_id "MSTRG.120849"; transcript_id "MSTRG.120849.82"; exon_number "32";
chr3	StringTie	exon	38122071	38122194	1000	+	.	gene_id "MSTRG.120849"; transcript_id "MSTRG.120849.82"; exon_number "33";
chr3	StringTie	exon	38122289	38124019	1000	+	.	gene_id "MSTRG.120849"; transcript_id "MSTRG.120849.82"; exon_number "34";
chr3	StringTie	transcript	38039223	38124018	1000	+	.	gene_id "MSTRG.120849"; transcript_id "MSTRG.120849.83";
chr3	StringTie	exon	38039223	38039636	1000	+	.	gene_id "MSTRG.120849"; transcript_id "MSTRG.120849.83"; exon_number "1";
chr3	StringTie	exon	38045543	38045693	1000	+	.	gene_id "MSTRG.120849"; transcript_id "MSTRG.120849.83"; exon_number "2";
chr3	StringTie	exon	38062169	38062368	1000	+	.	gene_id "MSTRG.120849"; transcript_id "MSTRG.120849.83"; exon_number "3";
chr3	StringTie	exon	38062581	38062801	1000	+	.	gene_id "MSTRG.120849"; transcript_id "MSTRG.120849.83"; exon_number "4";
chr3	StringTie	exon	38063841	38063919	1000	+	.	gene_id "MSTRG.120849"; transcript_id "MSTRG.120849.83"; exon_number "5";
chr3	StringTie	exon	38067039	38067103	1000	+	.	gene_id "MSTRG.120849"; transcript_id "MSTRG.120849.83"; exon_number "6";
chr3	StringTie	exon	38084158	38085447	1000	+	.	gene_id "MSTRG.120849"; transcript_id "MSTRG.120849.83"; exon_number "7";
chr3	StringTie	exon	38086241	38086377	1000	+	.	gene_id "MSTRG.120849"; transcript_id "MSTRG.120849.83"; exon_number "8";
chr3	StringTie	exon	38088296	38088388	1000	+	.	gene_id "MSTRG.120849"; transcript_id "MSTRG.120849.83"; exon_number "9";
chr3	StringTie	exon	38092135	38092365	1000	+	.	gene_id "MSTRG.120849"; transcript_id "MSTRG.120849.83"; exon_number "10";
chr3	StringTie	exon	38092790	38093767	1000	+	.	gene_id "MSTRG.120849"; transcript_id "MSTRG.120849.83"; exon_number "11";
chr3	StringTie	exon	38094879	38095946	1000	+	.	gene_id "MSTRG.120849"; transcript_id "MSTRG.120849.83"; exon_number "12";
chr3	StringTie	exon	38096569	38096737	1000	+	.	gene_id "MSTRG.120849"; transcript_id "MSTRG.120849.83"; exon_number "13";
chr3	StringTie	exon	38097182	38097275	1000	+	.	gene_id "MSTRG.120849"; transcript_id "MSTRG.120849.83"; exon_number "14";
chr3	StringTie	exon	38097507	38097637	1000	+	.	gene_id "MSTRG.120849"; transcript_id "MSTRG.120849.83"; exon_number "15";
chr3	StringTie	exon	38097744	38097902	1000	+	.	gene_id "MSTRG.120849"; transcript_id "MSTRG.120849.83"; exon_number "16";
chr3	StringTie	exon	38100286	38100425	1000	+	.	gene_id "MSTRG.120849"; transcript_id "MSTRG.120849.83"; exon_number "17";
chr3	StringTie	exon	38107584	38107737	1000	+	.	gene_id "MSTRG.120849"; transcript_id "MSTRG.120849.83"; exon_number "18";
chr3	StringTie	exon	38108405	38108515	1000	+	.	gene_id "MSTRG.120849"; transcript_id "MSTRG.120849.83"; exon_number "19";
chr3	StringTie	exon	38109432	38109562	1000	+	.	gene_id "MSTRG.120849"; transcript_id "MSTRG.120849.83"; exon_number "20";
chr3	StringTie	exon	38110090	38110281	1000	+	.	gene_id "MSTRG.120849"; transcript_id "MSTRG.120849.83"; exon_number "21";
chr3	StringTie	exon	38111677	38111747	1000	+	.	gene_id "MSTRG.120849"; transcript_id "MSTRG.120849.83"; exon_number "22";
chr3	StringTie	exon	38112210	38112361	1000	+	.	gene_id "MSTRG.120849"; transcript_id "MSTRG.120849.83"; exon_number "23";
chr3	StringTie	exon	38114342	38114460	1000	+	.	gene_id "MSTRG.120849"; transcript_id "MSTRG.120849.83"; exon_number "24";
chr3	StringTie	exon	38114983	38115053	1000	+	.	gene_id "MSTRG.120849"; transcript_id "MSTRG.120849.83"; exon_number "25";
chr3	StringTie	exon	38116453	38116658	1000	+	.	gene_id "MSTRG.120849"; transcript_id "MSTRG.120849.83"; exon_number "26";
chr3	StringTie	exon	38116773	38116889	1000	+	.	gene_id "MSTRG.120849"; transcript_id "MSTRG.120849.83"; exon_number "27";
chr3	StringTie	exon	38116975	38117302	1000	+	.	gene_id "MSTRG.120849"; transcript_id "MSTRG.120849.83"; exon_number "28";
chr3	StringTie	exon	38117527	38117611	1000	+	.	gene_id "MSTRG.120849"; transcript_id "MSTRG.120849.83"; exon_number "29";
chr3	StringTie	exon	38117806	38118024	1000	+	.	gene_id "MSTRG.120849"; transcript_id "MSTRG.120849.83"; exon_number "30";
chr3	StringTie	exon	38120448	38120609	1000	+	.	gene_id "MSTRG.120849"; transcript_id "MSTRG.120849.83"; exon_number "31";
chr3	StringTie	exon	38121628	38121781	1000	+	.	gene_id "MSTRG.120849"; transcript_id "MSTRG.120849.83"; exon_number "32";
chr3	StringTie	exon	38122071	38122194	1000	+	.	gene_id "MSTRG.120849"; transcript_id "MSTRG.120849.83"; exon_number "33";
chr3	StringTie	exon	38122289	38124018	1000	+	.	gene_id "MSTRG.120849"; transcript_id "MSTRG.120849.83"; exon_number "34";
chr3	StringTie	transcript	38039223	38124014	1000	+	.	gene_id "MSTRG.120849"; transcript_id "MSTRG.120849.84";
chr3	StringTie	exon	38039223	38039636	1000	+	.	gene_id "MSTRG.120849"; transcript_id "MSTRG.120849.84"; exon_number "1";
chr3	StringTie	exon	38045543	38045693	1000	+	.	gene_id "MSTRG.120849"; transcript_id "MSTRG.120849.84"; exon_number "2";
chr3	StringTie	exon	38049219	38049324	1000	+	.	gene_id "MSTRG.120849"; transcript_id "MSTRG.120849.84"; exon_number "3";
chr3	StringTie	exon	38059742	38059852	1000	+	.	gene_id "MSTRG.120849"; transcript_id "MSTRG.120849.84"; exon_number "4";
chr3	StringTie	exon	38062169	38062368	1000	+	.	gene_id "MSTRG.120849"; transcript_id "MSTRG.120849.84"; exon_number "5";
chr3	StringTie	exon	38062581	38062801	1000	+	.	gene_id "MSTRG.120849"; transcript_id "MSTRG.120849.84"; exon_number "6";
chr3	StringTie	exon	38063841	38063919	1000	+	.	gene_id "MSTRG.120849"; transcript_id "MSTRG.120849.84"; exon_number "7";
chr3	StringTie	exon	38067039	38067103	1000	+	.	gene_id "MSTRG.120849"; transcript_id "MSTRG.120849.84"; exon_number "8";
chr3	StringTie	exon	38084158	38084245	1000	+	.	gene_id "MSTRG.120849"; transcript_id "MSTRG.120849.84"; exon_number "9";
chr3	StringTie	exon	38085274	38085447	1000	+	.	gene_id "MSTRG.120849"; transcript_id "MSTRG.120849.84"; exon_number "10";
chr3	StringTie	exon	38086241	38086377	1000	+	.	gene_id "MSTRG.120849"; transcript_id "MSTRG.120849.84"; exon_number "11";
chr3	StringTie	exon	38088296	38088388	1000	+	.	gene_id "MSTRG.120849"; transcript_id "MSTRG.120849.84"; exon_number "12";
chr3	StringTie	exon	38093605	38093767	1000	+	.	gene_id "MSTRG.120849"; transcript_id "MSTRG.120849.84"; exon_number "13";
chr3	StringTie	exon	38094879	38095946	1000	+	.	gene_id "MSTRG.120849"; transcript_id "MSTRG.120849.84"; exon_number "14";
chr3	StringTie	exon	38096569	38096737	1000	+	.	gene_id "MSTRG.120849"; transcript_id "MSTRG.120849.84"; exon_number "15";
chr3	StringTie	exon	38097182	38097275	1000	+	.	gene_id "MSTRG.120849"; transcript_id "MSTRG.120849.84"; exon_number "16";
chr3	StringTie	exon	38097507	38097637	1000	+	.	gene_id "MSTRG.120849"; transcript_id "MSTRG.120849.84"; exon_number "17";
chr3	StringTie	exon	38097744	38097902	1000	+	.	gene_id "MSTRG.120849"; transcript_id "MSTRG.120849.84"; exon_number "18";
chr3	StringTie	exon	38100286	38100425	1000	+	.	gene_id "MSTRG.120849"; transcript_id "MSTRG.120849.84"; exon_number "19";
chr3	StringTie	exon	38107584	38107737	1000	+	.	gene_id "MSTRG.120849"; transcript_id "MSTRG.120849.84"; exon_number "20";
chr3	StringTie	exon	38108405	38108515	1000	+	.	gene_id "MSTRG.120849"; transcript_id "MSTRG.120849.84"; exon_number "21";
chr3	StringTie	exon	38109432	38110281	1000	+	.	gene_id "MSTRG.120849"; transcript_id "MSTRG.120849.84"; exon_number "22";
chr3	StringTie	exon	38111677	38112361	1000	+	.	gene_id "MSTRG.120849"; transcript_id "MSTRG.120849.84"; exon_number "23";
chr3	StringTie	exon	38114342	38114460	1000	+	.	gene_id "MSTRG.120849"; transcript_id "MSTRG.120849.84"; exon_number "24";
chr3	StringTie	exon	38114983	38115053	1000	+	.	gene_id "MSTRG.120849"; transcript_id "MSTRG.120849.84"; exon_number "25";
chr3	StringTie	exon	38116453	38116658	1000	+	.	gene_id "MSTRG.120849"; transcript_id "MSTRG.120849.84"; exon_number "26";
chr3	StringTie	exon	38116773	38116889	1000	+	.	gene_id "MSTRG.120849"; transcript_id "MSTRG.120849.84"; exon_number "27";
chr3	StringTie	exon	38116975	38117100	1000	+	.	gene_id "MSTRG.120849"; transcript_id "MSTRG.120849.84"; exon_number "28";
chr3	StringTie	exon	38117205	38117302	1000	+	.	gene_id "MSTRG.120849"; transcript_id "MSTRG.120849.84"; exon_number "29";
chr3	StringTie	exon	38117527	38117611	1000	+	.	gene_id "MSTRG.120849"; transcript_id "MSTRG.120849.84"; exon_number "30";
chr3	StringTie	exon	38117806	38118024	1000	+	.	gene_id "MSTRG.120849"; transcript_id "MSTRG.120849.84"; exon_number "31";
chr3	StringTie	exon	38120448	38120609	1000	+	.	gene_id "MSTRG.120849"; transcript_id "MSTRG.120849.84"; exon_number "32";
chr3	StringTie	exon	38121628	38121781	1000	+	.	gene_id "MSTRG.120849"; transcript_id "MSTRG.120849.84"; exon_number "33";
chr3	StringTie	exon	38122071	38122194	1000	+	.	gene_id "MSTRG.120849"; transcript_id "MSTRG.120849.84"; exon_number "34";
chr3	StringTie	exon	38122289	38124014	1000	+	.	gene_id "MSTRG.120849"; transcript_id "MSTRG.120849.84"; exon_number "35";
chr3	StringTie	transcript	38039223	38124018	1000	+	.	gene_id "MSTRG.120849"; transcript_id "MSTRG.120849.85";
chr3	StringTie	exon	38039223	38039636	1000	+	.	gene_id "MSTRG.120849"; transcript_id "MSTRG.120849.85"; exon_number "1";
chr3	StringTie	exon	38045543	38045693	1000	+	.	gene_id "MSTRG.120849"; transcript_id "MSTRG.120849.85"; exon_number "2";
chr3	StringTie	exon	38059742	38059852	1000	+	.	gene_id "MSTRG.120849"; transcript_id "MSTRG.120849.85"; exon_number "3";
chr3	StringTie	exon	38062169	38062368	1000	+	.	gene_id "MSTRG.120849"; transcript_id "MSTRG.120849.85"; exon_number "4";
chr3	StringTie	exon	38062585	38062801	1000	+	.	gene_id "MSTRG.120849"; transcript_id "MSTRG.120849.85"; exon_number "5";
chr3	StringTie	exon	38063841	38063919	1000	+	.	gene_id "MSTRG.120849"; transcript_id "MSTRG.120849.85"; exon_number "6";
chr3	StringTie	exon	38067039	38067103	1000	+	.	gene_id "MSTRG.120849"; transcript_id "MSTRG.120849.85"; exon_number "7";
chr3	StringTie	exon	38084158	38085447	1000	+	.	gene_id "MSTRG.120849"; transcript_id "MSTRG.120849.85"; exon_number "8";
chr3	StringTie	exon	38086241	38086377	1000	+	.	gene_id "MSTRG.120849"; transcript_id "MSTRG.120849.85"; exon_number "9";
chr3	StringTie	exon	38088296	38088388	1000	+	.	gene_id "MSTRG.120849"; transcript_id "MSTRG.120849.85"; exon_number "10";
chr3	StringTie	exon	38092790	38092880	1000	+	.	gene_id "MSTRG.120849"; transcript_id "MSTRG.120849.85"; exon_number "11";
chr3	StringTie	exon	38093605	38093767	1000	+	.	gene_id "MSTRG.120849"; transcript_id "MSTRG.120849.85"; exon_number "12";
chr3	StringTie	exon	38094879	38095946	1000	+	.	gene_id "MSTRG.120849"; transcript_id "MSTRG.120849.85"; exon_number "13";
chr3	StringTie	exon	38096569	38096737	1000	+	.	gene_id "MSTRG.120849"; transcript_id "MSTRG.120849.85"; exon_number "14";
chr3	StringTie	exon	38097182	38097275	1000	+	.	gene_id "MSTRG.120849"; transcript_id "MSTRG.120849.85"; exon_number "15";
chr3	StringTie	exon	38097507	38097637	1000	+	.	gene_id "MSTRG.120849"; transcript_id "MSTRG.120849.85"; exon_number "16";
chr3	StringTie	exon	38097744	38097902	1000	+	.	gene_id "MSTRG.120849"; transcript_id "MSTRG.120849.85"; exon_number "17";
chr3	StringTie	exon	38100286	38100425	1000	+	.	gene_id "MSTRG.120849"; transcript_id "MSTRG.120849.85"; exon_number "18";
chr3	StringTie	exon	38107584	38107737	1000	+	.	gene_id "MSTRG.120849"; transcript_id "MSTRG.120849.85"; exon_number "19";
chr3	StringTie	exon	38108405	38108515	1000	+	.	gene_id "MSTRG.120849"; transcript_id "MSTRG.120849.85"; exon_number "20";
chr3	StringTie	exon	38109432	38109562	1000	+	.	gene_id "MSTRG.120849"; transcript_id "MSTRG.120849.85"; exon_number "21";
chr3	StringTie	exon	38110090	38110281	1000	+	.	gene_id "MSTRG.120849"; transcript_id "MSTRG.120849.85"; exon_number "22";
chr3	StringTie	exon	38111677	38111747	1000	+	.	gene_id "MSTRG.120849"; transcript_id "MSTRG.120849.85"; exon_number "23";
chr3	StringTie	exon	38112193	38112361	1000	+	.	gene_id "MSTRG.120849"; transcript_id "MSTRG.120849.85"; exon_number "24";
chr3	StringTie	exon	38114342	38114460	1000	+	.	gene_id "MSTRG.120849"; transcript_id "MSTRG.120849.85"; exon_number "25";
chr3	StringTie	exon	38114983	38115053	1000	+	.	gene_id "MSTRG.120849"; transcript_id "MSTRG.120849.85"; exon_number "26";
chr3	StringTie	exon	38116453	38116658	1000	+	.	gene_id "MSTRG.120849"; transcript_id "MSTRG.120849.85"; exon_number "27";
chr3	StringTie	exon	38116773	38116889	1000	+	.	gene_id "MSTRG.120849"; transcript_id "MSTRG.120849.85"; exon_number "28";
chr3	StringTie	exon	38116975	38117100	1000	+	.	gene_id "MSTRG.120849"; transcript_id "MSTRG.120849.85"; exon_number "29";
chr3	StringTie	exon	38117208	38117302	1000	+	.	gene_id "MSTRG.120849"; transcript_id "MSTRG.120849.85"; exon_number "30";
chr3	StringTie	exon	38117527	38117611	1000	+	.	gene_id "MSTRG.120849"; transcript_id "MSTRG.120849.85"; exon_number "31";
chr3	StringTie	exon	38117806	38118024	1000	+	.	gene_id "MSTRG.120849"; transcript_id "MSTRG.120849.85"; exon_number "32";
chr3	StringTie	exon	38120448	38120609	1000	+	.	gene_id "MSTRG.120849"; transcript_id "MSTRG.120849.85"; exon_number "33";
chr3	StringTie	exon	38121628	38121781	1000	+	.	gene_id "MSTRG.120849"; transcript_id "MSTRG.120849.85"; exon_number "34";
chr3	StringTie	exon	38122071	38122194	1000	+	.	gene_id "MSTRG.120849"; transcript_id "MSTRG.120849.85"; exon_number "35";
chr3	StringTie	exon	38122289	38124018	1000	+	.	gene_id "MSTRG.120849"; transcript_id "MSTRG.120849.85"; exon_number "36";
chr3	StringTie	transcript	38039223	38124018	1000	+	.	gene_id "MSTRG.120849"; transcript_id "MSTRG.120849.86";
chr3	StringTie	exon	38039223	38039636	1000	+	.	gene_id "MSTRG.120849"; transcript_id "MSTRG.120849.86"; exon_number "1";
chr3	StringTie	exon	38045543	38045693	1000	+	.	gene_id "MSTRG.120849"; transcript_id "MSTRG.120849.86"; exon_number "2";
chr3	StringTie	exon	38049219	38049319	1000	+	.	gene_id "MSTRG.120849"; transcript_id "MSTRG.120849.86"; exon_number "3";
chr3	StringTie	exon	38059742	38059852	1000	+	.	gene_id "MSTRG.120849"; transcript_id "MSTRG.120849.86"; exon_number "4";
chr3	StringTie	exon	38062169	38062368	1000	+	.	gene_id "MSTRG.120849"; transcript_id "MSTRG.120849.86"; exon_number "5";
chr3	StringTie	exon	38062585	38062801	1000	+	.	gene_id "MSTRG.120849"; transcript_id "MSTRG.120849.86"; exon_number "6";
chr3	StringTie	exon	38063841	38063919	1000	+	.	gene_id "MSTRG.120849"; transcript_id "MSTRG.120849.86"; exon_number "7";
chr3	StringTie	exon	38084158	38084245	1000	+	.	gene_id "MSTRG.120849"; transcript_id "MSTRG.120849.86"; exon_number "8";
chr3	StringTie	exon	38085274	38085447	1000	+	.	gene_id "MSTRG.120849"; transcript_id "MSTRG.120849.86"; exon_number "9";
chr3	StringTie	exon	38086241	38086377	1000	+	.	gene_id "MSTRG.120849"; transcript_id "MSTRG.120849.86"; exon_number "10";
chr3	StringTie	exon	38088296	38088388	1000	+	.	gene_id "MSTRG.120849"; transcript_id "MSTRG.120849.86"; exon_number "11";
chr3	StringTie	exon	38092790	38092880	1000	+	.	gene_id "MSTRG.120849"; transcript_id "MSTRG.120849.86"; exon_number "12";
chr3	StringTie	exon	38093605	38093767	1000	+	.	gene_id "MSTRG.120849"; transcript_id "MSTRG.120849.86"; exon_number "13";
chr3	StringTie	exon	38094879	38095946	1000	+	.	gene_id "MSTRG.120849"; transcript_id "MSTRG.120849.86"; exon_number "14";
chr3	StringTie	exon	38096569	38096737	1000	+	.	gene_id "MSTRG.120849"; transcript_id "MSTRG.120849.86"; exon_number "15";
chr3	StringTie	exon	38097182	38097275	1000	+	.	gene_id "MSTRG.120849"; transcript_id "MSTRG.120849.86"; exon_number "16";
chr3	StringTie	exon	38097507	38097637	1000	+	.	gene_id "MSTRG.120849"; transcript_id "MSTRG.120849.86"; exon_number "17";
chr3	StringTie	exon	38097744	38097902	1000	+	.	gene_id "MSTRG.120849"; transcript_id "MSTRG.120849.86"; exon_number "18";
chr3	StringTie	exon	38100286	38100425	1000	+	.	gene_id "MSTRG.120849"; transcript_id "MSTRG.120849.86"; exon_number "19";
chr3	StringTie	exon	38107584	38107737	1000	+	.	gene_id "MSTRG.120849"; transcript_id "MSTRG.120849.86"; exon_number "20";
chr3	StringTie	exon	38108405	38108515	1000	+	.	gene_id "MSTRG.120849"; transcript_id "MSTRG.120849.86"; exon_number "21";
chr3	StringTie	exon	38109432	38109562	1000	+	.	gene_id "MSTRG.120849"; transcript_id "MSTRG.120849.86"; exon_number "22";
chr3	StringTie	exon	38110090	38110281	1000	+	.	gene_id "MSTRG.120849"; transcript_id "MSTRG.120849.86"; exon_number "23";
chr3	StringTie	exon	38111677	38111747	1000	+	.	gene_id "MSTRG.120849"; transcript_id "MSTRG.120849.86"; exon_number "24";
chr3	StringTie	exon	38112210	38112361	1000	+	.	gene_id "MSTRG.120849"; transcript_id "MSTRG.120849.86"; exon_number "25";
chr3	StringTie	exon	38114342	38114460	1000	+	.	gene_id "MSTRG.120849"; transcript_id "MSTRG.120849.86"; exon_number "26";
chr3	StringTie	exon	38114983	38115053	1000	+	.	gene_id "MSTRG.120849"; transcript_id "MSTRG.120849.86"; exon_number "27";
chr3	StringTie	exon	38116453	38116658	1000	+	.	gene_id "MSTRG.120849"; transcript_id "MSTRG.120849.86"; exon_number "28";
chr3	StringTie	exon	38116773	38116889	1000	+	.	gene_id "MSTRG.120849"; transcript_id "MSTRG.120849.86"; exon_number "29";
chr3	StringTie	exon	38116975	38117100	1000	+	.	gene_id "MSTRG.120849"; transcript_id "MSTRG.120849.86"; exon_number "30";
chr3	StringTie	exon	38117208	38117302	1000	+	.	gene_id "MSTRG.120849"; transcript_id "MSTRG.120849.86"; exon_number "31";
chr3	StringTie	exon	38117527	38117611	1000	+	.	gene_id "MSTRG.120849"; transcript_id "MSTRG.120849.86"; exon_number "32";
chr3	StringTie	exon	38117806	38118024	1000	+	.	gene_id "MSTRG.120849"; transcript_id "MSTRG.120849.86"; exon_number "33";
chr3	StringTie	exon	38119561	38119685	1000	+	.	gene_id "MSTRG.120849"; transcript_id "MSTRG.120849.86"; exon_number "34";
chr3	StringTie	exon	38120448	38120609	1000	+	.	gene_id "MSTRG.120849"; transcript_id "MSTRG.120849.86"; exon_number "35";
chr3	StringTie	exon	38121628	38121781	1000	+	.	gene_id "MSTRG.120849"; transcript_id "MSTRG.120849.86"; exon_number "36";
chr3	StringTie	exon	38122071	38122194	1000	+	.	gene_id "MSTRG.120849"; transcript_id "MSTRG.120849.86"; exon_number "37";
chr3	StringTie	exon	38122289	38124018	1000	+	.	gene_id "MSTRG.120849"; transcript_id "MSTRG.120849.86"; exon_number "38";
chr3	StringTie	transcript	38039223	38124027	1000	+	.	gene_id "MSTRG.120849"; transcript_id "MSTRG.120849.87";
chr3	StringTie	exon	38039223	38039636	1000	+	.	gene_id "MSTRG.120849"; transcript_id "MSTRG.120849.87"; exon_number "1";
chr3	StringTie	exon	38045543	38045693	1000	+	.	gene_id "MSTRG.120849"; transcript_id "MSTRG.120849.87"; exon_number "2";
chr3	StringTie	exon	38049219	38049319	1000	+	.	gene_id "MSTRG.120849"; transcript_id "MSTRG.120849.87"; exon_number "3";
chr3	StringTie	exon	38059747	38059852	1000	+	.	gene_id "MSTRG.120849"; transcript_id "MSTRG.120849.87"; exon_number "4";
chr3	StringTie	exon	38062169	38062368	1000	+	.	gene_id "MSTRG.120849"; transcript_id "MSTRG.120849.87"; exon_number "5";
chr3	StringTie	exon	38062581	38062801	1000	+	.	gene_id "MSTRG.120849"; transcript_id "MSTRG.120849.87"; exon_number "6";
chr3	StringTie	exon	38063841	38063919	1000	+	.	gene_id "MSTRG.120849"; transcript_id "MSTRG.120849.87"; exon_number "7";
chr3	StringTie	exon	38067039	38067103	1000	+	.	gene_id "MSTRG.120849"; transcript_id "MSTRG.120849.87"; exon_number "8";
chr3	StringTie	exon	38084158	38085447	1000	+	.	gene_id "MSTRG.120849"; transcript_id "MSTRG.120849.87"; exon_number "9";
chr3	StringTie	exon	38086241	38086377	1000	+	.	gene_id "MSTRG.120849"; transcript_id "MSTRG.120849.87"; exon_number "10";
chr3	StringTie	exon	38088296	38088388	1000	+	.	gene_id "MSTRG.120849"; transcript_id "MSTRG.120849.87"; exon_number "11";
chr3	StringTie	exon	38092135	38092365	1000	+	.	gene_id "MSTRG.120849"; transcript_id "MSTRG.120849.87"; exon_number "12";
chr3	StringTie	exon	38092790	38092880	1000	+	.	gene_id "MSTRG.120849"; transcript_id "MSTRG.120849.87"; exon_number "13";
chr3	StringTie	exon	38093605	38093767	1000	+	.	gene_id "MSTRG.120849"; transcript_id "MSTRG.120849.87"; exon_number "14";
chr3	StringTie	exon	38094879	38095071	1000	+	.	gene_id "MSTRG.120849"; transcript_id "MSTRG.120849.87"; exon_number "15";
chr3	StringTie	exon	38095888	38095946	1000	+	.	gene_id "MSTRG.120849"; transcript_id "MSTRG.120849.87"; exon_number "16";
chr3	StringTie	exon	38096569	38096737	1000	+	.	gene_id "MSTRG.120849"; transcript_id "MSTRG.120849.87"; exon_number "17";
chr3	StringTie	exon	38097182	38097275	1000	+	.	gene_id "MSTRG.120849"; transcript_id "MSTRG.120849.87"; exon_number "18";
chr3	StringTie	exon	38097507	38097637	1000	+	.	gene_id "MSTRG.120849"; transcript_id "MSTRG.120849.87"; exon_number "19";
chr3	StringTie	exon	38097744	38097902	1000	+	.	gene_id "MSTRG.120849"; transcript_id "MSTRG.120849.87"; exon_number "20";
chr3	StringTie	exon	38100286	38100425	1000	+	.	gene_id "MSTRG.120849"; transcript_id "MSTRG.120849.87"; exon_number "21";
chr3	StringTie	exon	38107584	38107737	1000	+	.	gene_id "MSTRG.120849"; transcript_id "MSTRG.120849.87"; exon_number "22";
chr3	StringTie	exon	38108405	38108515	1000	+	.	gene_id "MSTRG.120849"; transcript_id "MSTRG.120849.87"; exon_number "23";
chr3	StringTie	exon	38109432	38109562	1000	+	.	gene_id "MSTRG.120849"; transcript_id "MSTRG.120849.87"; exon_number "24";
chr3	StringTie	exon	38110099	38110281	1000	+	.	gene_id "MSTRG.120849"; transcript_id "MSTRG.120849.87"; exon_number "25";
chr3	StringTie	exon	38111677	38112361	1000	+	.	gene_id "MSTRG.120849"; transcript_id "MSTRG.120849.87"; exon_number "26";
chr3	StringTie	exon	38114342	38114460	1000	+	.	gene_id "MSTRG.120849"; transcript_id "MSTRG.120849.87"; exon_number "27";
chr3	StringTie	exon	38114983	38115053	1000	+	.	gene_id "MSTRG.120849"; transcript_id "MSTRG.120849.87"; exon_number "28";
chr3	StringTie	exon	38116453	38116658	1000	+	.	gene_id "MSTRG.120849"; transcript_id "MSTRG.120849.87"; exon_number "29";
chr3	StringTie	exon	38116773	38116889	1000	+	.	gene_id "MSTRG.120849"; transcript_id "MSTRG.120849.87"; exon_number "30";
chr3	StringTie	exon	38116975	38117100	1000	+	.	gene_id "MSTRG.120849"; transcript_id "MSTRG.120849.87"; exon_number "31";
chr3	StringTie	exon	38117208	38117302	1000	+	.	gene_id "MSTRG.120849"; transcript_id "MSTRG.120849.87"; exon_number "32";
chr3	StringTie	exon	38117527	38117611	1000	+	.	gene_id "MSTRG.120849"; transcript_id "MSTRG.120849.87"; exon_number "33";
chr3	StringTie	exon	38117806	38118024	1000	+	.	gene_id "MSTRG.120849"; transcript_id "MSTRG.120849.87"; exon_number "34";
chr3	StringTie	exon	38119561	38119685	1000	+	.	gene_id "MSTRG.120849"; transcript_id "MSTRG.120849.87"; exon_number "35";
chr3	StringTie	exon	38120448	38120609	1000	+	.	gene_id "MSTRG.120849"; transcript_id "MSTRG.120849.87"; exon_number "36";
chr3	StringTie	exon	38121628	38121781	1000	+	.	gene_id "MSTRG.120849"; transcript_id "MSTRG.120849.87"; exon_number "37";
chr3	StringTie	exon	38122071	38122194	1000	+	.	gene_id "MSTRG.120849"; transcript_id "MSTRG.120849.87"; exon_number "38";
chr3	StringTie	exon	38122289	38124027	1000	+	.	gene_id "MSTRG.120849"; transcript_id "MSTRG.120849.87"; exon_number "39";
chr3	StringTie	transcript	38039225	38123086	1000	+	.	gene_id "MSTRG.120849"; transcript_id "MSTRG.120849.88";
chr3	StringTie	exon	38039225	38039636	1000	+	.	gene_id "MSTRG.120849"; transcript_id "MSTRG.120849.88"; exon_number "1";
chr3	StringTie	exon	38045543	38045693	1000	+	.	gene_id "MSTRG.120849"; transcript_id "MSTRG.120849.88"; exon_number "2";
chr3	StringTie	exon	38049219	38049319	1000	+	.	gene_id "MSTRG.120849"; transcript_id "MSTRG.120849.88"; exon_number "3";
chr3	StringTie	exon	38059742	38059852	1000	+	.	gene_id "MSTRG.120849"; transcript_id "MSTRG.120849.88"; exon_number "4";
chr3	StringTie	exon	38062169	38062368	1000	+	.	gene_id "MSTRG.120849"; transcript_id "MSTRG.120849.88"; exon_number "5";
chr3	StringTie	exon	38062581	38062801	1000	+	.	gene_id "MSTRG.120849"; transcript_id "MSTRG.120849.88"; exon_number "6";
chr3	StringTie	exon	38063841	38063919	1000	+	.	gene_id "MSTRG.120849"; transcript_id "MSTRG.120849.88"; exon_number "7";
chr3	StringTie	exon	38084158	38084245	1000	+	.	gene_id "MSTRG.120849"; transcript_id "MSTRG.120849.88"; exon_number "8";
chr3	StringTie	exon	38086241	38086377	1000	+	.	gene_id "MSTRG.120849"; transcript_id "MSTRG.120849.88"; exon_number "9";
chr3	StringTie	exon	38088296	38088388	1000	+	.	gene_id "MSTRG.120849"; transcript_id "MSTRG.120849.88"; exon_number "10";
chr3	StringTie	exon	38093605	38093767	1000	+	.	gene_id "MSTRG.120849"; transcript_id "MSTRG.120849.88"; exon_number "11";
chr3	StringTie	exon	38094879	38095946	1000	+	.	gene_id "MSTRG.120849"; transcript_id "MSTRG.120849.88"; exon_number "12";
chr3	StringTie	exon	38096569	38096737	1000	+	.	gene_id "MSTRG.120849"; transcript_id "MSTRG.120849.88"; exon_number "13";
chr3	StringTie	exon	38097182	38097275	1000	+	.	gene_id "MSTRG.120849"; transcript_id "MSTRG.120849.88"; exon_number "14";
chr3	StringTie	exon	38097507	38097637	1000	+	.	gene_id "MSTRG.120849"; transcript_id "MSTRG.120849.88"; exon_number "15";
chr3	StringTie	exon	38097744	38097902	1000	+	.	gene_id "MSTRG.120849"; transcript_id "MSTRG.120849.88"; exon_number "16";
chr3	StringTie	exon	38100286	38100425	1000	+	.	gene_id "MSTRG.120849"; transcript_id "MSTRG.120849.88"; exon_number "17";
chr3	StringTie	exon	38107584	38107737	1000	+	.	gene_id "MSTRG.120849"; transcript_id "MSTRG.120849.88"; exon_number "18";
chr3	StringTie	exon	38108405	38108515	1000	+	.	gene_id "MSTRG.120849"; transcript_id "MSTRG.120849.88"; exon_number "19";
chr3	StringTie	exon	38109432	38109562	1000	+	.	gene_id "MSTRG.120849"; transcript_id "MSTRG.120849.88"; exon_number "20";
chr3	StringTie	exon	38110099	38110281	1000	+	.	gene_id "MSTRG.120849"; transcript_id "MSTRG.120849.88"; exon_number "21";
chr3	StringTie	exon	38111677	38111747	1000	+	.	gene_id "MSTRG.120849"; transcript_id "MSTRG.120849.88"; exon_number "22";
chr3	StringTie	exon	38112210	38112361	1000	+	.	gene_id "MSTRG.120849"; transcript_id "MSTRG.120849.88"; exon_number "23";
chr3	StringTie	exon	38114342	38114460	1000	+	.	gene_id "MSTRG.120849"; transcript_id "MSTRG.120849.88"; exon_number "24";
chr3	StringTie	exon	38114983	38115053	1000	+	.	gene_id "MSTRG.120849"; transcript_id "MSTRG.120849.88"; exon_number "25";
chr3	StringTie	exon	38116453	38116658	1000	+	.	gene_id "MSTRG.120849"; transcript_id "MSTRG.120849.88"; exon_number "26";
chr3	StringTie	exon	38116773	38116889	1000	+	.	gene_id "MSTRG.120849"; transcript_id "MSTRG.120849.88"; exon_number "27";
chr3	StringTie	exon	38116975	38117100	1000	+	.	gene_id "MSTRG.120849"; transcript_id "MSTRG.120849.88"; exon_number "28";
chr3	StringTie	exon	38117208	38117302	1000	+	.	gene_id "MSTRG.120849"; transcript_id "MSTRG.120849.88"; exon_number "29";
chr3	StringTie	exon	38117527	38117611	1000	+	.	gene_id "MSTRG.120849"; transcript_id "MSTRG.120849.88"; exon_number "30";
chr3	StringTie	exon	38117806	38118024	1000	+	.	gene_id "MSTRG.120849"; transcript_id "MSTRG.120849.88"; exon_number "31";
chr3	StringTie	exon	38120448	38120609	1000	+	.	gene_id "MSTRG.120849"; transcript_id "MSTRG.120849.88"; exon_number "32";
chr3	StringTie	exon	38121628	38121781	1000	+	.	gene_id "MSTRG.120849"; transcript_id "MSTRG.120849.88"; exon_number "33";
chr3	StringTie	exon	38122071	38122194	1000	+	.	gene_id "MSTRG.120849"; transcript_id "MSTRG.120849.88"; exon_number "34";
chr3	StringTie	exon	38122289	38123086	1000	+	.	gene_id "MSTRG.120849"; transcript_id "MSTRG.120849.88"; exon_number "35";
chr3	StringTie	transcript	38039226	38124025	1000	+	.	gene_id "MSTRG.120849"; transcript_id "MSTRG.120849.89";
chr3	StringTie	exon	38039226	38039636	1000	+	.	gene_id "MSTRG.120849"; transcript_id "MSTRG.120849.89"; exon_number "1";
chr3	StringTie	exon	38045543	38045693	1000	+	.	gene_id "MSTRG.120849"; transcript_id "MSTRG.120849.89"; exon_number "2";
chr3	StringTie	exon	38049219	38049319	1000	+	.	gene_id "MSTRG.120849"; transcript_id "MSTRG.120849.89"; exon_number "3";
chr3	StringTie	exon	38059747	38059852	1000	+	.	gene_id "MSTRG.120849"; transcript_id "MSTRG.120849.89"; exon_number "4";
chr3	StringTie	exon	38062169	38062368	1000	+	.	gene_id "MSTRG.120849"; transcript_id "MSTRG.120849.89"; exon_number "5";
chr3	StringTie	exon	38062585	38062801	1000	+	.	gene_id "MSTRG.120849"; transcript_id "MSTRG.120849.89"; exon_number "6";
chr3	StringTie	exon	38063841	38063919	1000	+	.	gene_id "MSTRG.120849"; transcript_id "MSTRG.120849.89"; exon_number "7";
chr3	StringTie	exon	38084158	38085447	1000	+	.	gene_id "MSTRG.120849"; transcript_id "MSTRG.120849.89"; exon_number "8";
chr3	StringTie	exon	38086241	38086377	1000	+	.	gene_id "MSTRG.120849"; transcript_id "MSTRG.120849.89"; exon_number "9";
chr3	StringTie	exon	38088296	38088388	1000	+	.	gene_id "MSTRG.120849"; transcript_id "MSTRG.120849.89"; exon_number "10";
chr3	StringTie	exon	38092790	38092880	1000	+	.	gene_id "MSTRG.120849"; transcript_id "MSTRG.120849.89"; exon_number "11";
chr3	StringTie	exon	38093605	38093767	1000	+	.	gene_id "MSTRG.120849"; transcript_id "MSTRG.120849.89"; exon_number "12";
chr3	StringTie	exon	38094879	38095946	1000	+	.	gene_id "MSTRG.120849"; transcript_id "MSTRG.120849.89"; exon_number "13";
chr3	StringTie	exon	38096569	38096737	1000	+	.	gene_id "MSTRG.120849"; transcript_id "MSTRG.120849.89"; exon_number "14";
chr3	StringTie	exon	38097182	38097275	1000	+	.	gene_id "MSTRG.120849"; transcript_id "MSTRG.120849.89"; exon_number "15";
chr3	StringTie	exon	38097507	38097637	1000	+	.	gene_id "MSTRG.120849"; transcript_id "MSTRG.120849.89"; exon_number "16";
chr3	StringTie	exon	38097744	38097902	1000	+	.	gene_id "MSTRG.120849"; transcript_id "MSTRG.120849.89"; exon_number "17";
chr3	StringTie	exon	38100286	38100425	1000	+	.	gene_id "MSTRG.120849"; transcript_id "MSTRG.120849.89"; exon_number "18";
chr3	StringTie	exon	38107584	38107737	1000	+	.	gene_id "MSTRG.120849"; transcript_id "MSTRG.120849.89"; exon_number "19";
chr3	StringTie	exon	38108405	38108515	1000	+	.	gene_id "MSTRG.120849"; transcript_id "MSTRG.120849.89"; exon_number "20";
chr3	StringTie	exon	38109432	38109562	1000	+	.	gene_id "MSTRG.120849"; transcript_id "MSTRG.120849.89"; exon_number "21";
chr3	StringTie	exon	38110099	38110281	1000	+	.	gene_id "MSTRG.120849"; transcript_id "MSTRG.120849.89"; exon_number "22";
chr3	StringTie	exon	38111677	38111747	1000	+	.	gene_id "MSTRG.120849"; transcript_id "MSTRG.120849.89"; exon_number "23";
chr3	StringTie	exon	38112210	38112361	1000	+	.	gene_id "MSTRG.120849"; transcript_id "MSTRG.120849.89"; exon_number "24";
chr3	StringTie	exon	38114342	38114460	1000	+	.	gene_id "MSTRG.120849"; transcript_id "MSTRG.120849.89"; exon_number "25";
chr3	StringTie	exon	38114983	38115053	1000	+	.	gene_id "MSTRG.120849"; transcript_id "MSTRG.120849.89"; exon_number "26";
chr3	StringTie	exon	38116453	38116658	1000	+	.	gene_id "MSTRG.120849"; transcript_id "MSTRG.120849.89"; exon_number "27";
chr3	StringTie	exon	38116773	38116889	1000	+	.	gene_id "MSTRG.120849"; transcript_id "MSTRG.120849.89"; exon_number "28";
chr3	StringTie	exon	38116975	38117100	1000	+	.	gene_id "MSTRG.120849"; transcript_id "MSTRG.120849.89"; exon_number "29";
chr3	StringTie	exon	38117208	38117302	1000	+	.	gene_id "MSTRG.120849"; transcript_id "MSTRG.120849.89"; exon_number "30";
chr3	StringTie	exon	38117527	38117611	1000	+	.	gene_id "MSTRG.120849"; transcript_id "MSTRG.120849.89"; exon_number "31";
chr3	StringTie	exon	38117806	38118024	1000	+	.	gene_id "MSTRG.120849"; transcript_id "MSTRG.120849.89"; exon_number "32";
chr3	StringTie	exon	38120448	38120609	1000	+	.	gene_id "MSTRG.120849"; transcript_id "MSTRG.120849.89"; exon_number "33";
chr3	StringTie	exon	38121628	38121781	1000	+	.	gene_id "MSTRG.120849"; transcript_id "MSTRG.120849.89"; exon_number "34";
chr3	StringTie	exon	38122071	38122194	1000	+	.	gene_id "MSTRG.120849"; transcript_id "MSTRG.120849.89"; exon_number "35";
chr3	StringTie	exon	38122289	38124025	1000	+	.	gene_id "MSTRG.120849"; transcript_id "MSTRG.120849.89"; exon_number "36";
chr3	StringTie	transcript	38038804	38126791	1000	+	.	gene_id "MSTRG.120849"; transcript_id "MSTRG.120849.9";
chr3	StringTie	exon	38038804	38039636	1000	+	.	gene_id "MSTRG.120849"; transcript_id "MSTRG.120849.9"; exon_number "1";
chr3	StringTie	exon	38045543	38045693	1000	+	.	gene_id "MSTRG.120849"; transcript_id "MSTRG.120849.9"; exon_number "2";
chr3	StringTie	exon	38059742	38059852	1000	+	.	gene_id "MSTRG.120849"; transcript_id "MSTRG.120849.9"; exon_number "3";
chr3	StringTie	exon	38062169	38062368	1000	+	.	gene_id "MSTRG.120849"; transcript_id "MSTRG.120849.9"; exon_number "4";
chr3	StringTie	exon	38062581	38062801	1000	+	.	gene_id "MSTRG.120849"; transcript_id "MSTRG.120849.9"; exon_number "5";
chr3	StringTie	exon	38063841	38063919	1000	+	.	gene_id "MSTRG.120849"; transcript_id "MSTRG.120849.9"; exon_number "6";
chr3	StringTie	exon	38084158	38084245	1000	+	.	gene_id "MSTRG.120849"; transcript_id "MSTRG.120849.9"; exon_number "7";
chr3	StringTie	exon	38085274	38085447	1000	+	.	gene_id "MSTRG.120849"; transcript_id "MSTRG.120849.9"; exon_number "8";
chr3	StringTie	exon	38086241	38086377	1000	+	.	gene_id "MSTRG.120849"; transcript_id "MSTRG.120849.9"; exon_number "9";
chr3	StringTie	exon	38088296	38088388	1000	+	.	gene_id "MSTRG.120849"; transcript_id "MSTRG.120849.9"; exon_number "10";
chr3	StringTie	exon	38093605	38093767	1000	+	.	gene_id "MSTRG.120849"; transcript_id "MSTRG.120849.9"; exon_number "11";
chr3	StringTie	exon	38094879	38095946	1000	+	.	gene_id "MSTRG.120849"; transcript_id "MSTRG.120849.9"; exon_number "12";
chr3	StringTie	exon	38096569	38096737	1000	+	.	gene_id "MSTRG.120849"; transcript_id "MSTRG.120849.9"; exon_number "13";
chr3	StringTie	exon	38097182	38097275	1000	+	.	gene_id "MSTRG.120849"; transcript_id "MSTRG.120849.9"; exon_number "14";
chr3	StringTie	exon	38097507	38097637	1000	+	.	gene_id "MSTRG.120849"; transcript_id "MSTRG.120849.9"; exon_number "15";
chr3	StringTie	exon	38097744	38097902	1000	+	.	gene_id "MSTRG.120849"; transcript_id "MSTRG.120849.9"; exon_number "16";
chr3	StringTie	exon	38100286	38100425	1000	+	.	gene_id "MSTRG.120849"; transcript_id "MSTRG.120849.9"; exon_number "17";
chr3	StringTie	exon	38107584	38107737	1000	+	.	gene_id "MSTRG.120849"; transcript_id "MSTRG.120849.9"; exon_number "18";
chr3	StringTie	exon	38108405	38108515	1000	+	.	gene_id "MSTRG.120849"; transcript_id "MSTRG.120849.9"; exon_number "19";
chr3	StringTie	exon	38109432	38109562	1000	+	.	gene_id "MSTRG.120849"; transcript_id "MSTRG.120849.9"; exon_number "20";
chr3	StringTie	exon	38110090	38110281	1000	+	.	gene_id "MSTRG.120849"; transcript_id "MSTRG.120849.9"; exon_number "21";
chr3	StringTie	exon	38111677	38111747	1000	+	.	gene_id "MSTRG.120849"; transcript_id "MSTRG.120849.9"; exon_number "22";
chr3	StringTie	exon	38112210	38112361	1000	+	.	gene_id "MSTRG.120849"; transcript_id "MSTRG.120849.9"; exon_number "23";
chr3	StringTie	exon	38114342	38114460	1000	+	.	gene_id "MSTRG.120849"; transcript_id "MSTRG.120849.9"; exon_number "24";
chr3	StringTie	exon	38114983	38115053	1000	+	.	gene_id "MSTRG.120849"; transcript_id "MSTRG.120849.9"; exon_number "25";
chr3	StringTie	exon	38116453	38116889	1000	+	.	gene_id "MSTRG.120849"; transcript_id "MSTRG.120849.9"; exon_number "26";
chr3	StringTie	exon	38116975	38117611	1000	+	.	gene_id "MSTRG.120849"; transcript_id "MSTRG.120849.9"; exon_number "27";
chr3	StringTie	exon	38117806	38118024	1000	+	.	gene_id "MSTRG.120849"; transcript_id "MSTRG.120849.9"; exon_number "28";
chr3	StringTie	exon	38120448	38120609	1000	+	.	gene_id "MSTRG.120849"; transcript_id "MSTRG.120849.9"; exon_number "29";
chr3	StringTie	exon	38121628	38121781	1000	+	.	gene_id "MSTRG.120849"; transcript_id "MSTRG.120849.9"; exon_number "30";
chr3	StringTie	exon	38122289	38123301	1000	+	.	gene_id "MSTRG.120849"; transcript_id "MSTRG.120849.9"; exon_number "31";
chr3	StringTie	exon	38125511	38125705	1000	+	.	gene_id "MSTRG.120849"; transcript_id "MSTRG.120849.9"; exon_number "32";
chr3	StringTie	exon	38125989	38126307	1000	+	.	gene_id "MSTRG.120849"; transcript_id "MSTRG.120849.9"; exon_number "33";
chr3	StringTie	exon	38126539	38126791	1000	+	.	gene_id "MSTRG.120849"; transcript_id "MSTRG.120849.9"; exon_number "34";
chr3	StringTie	transcript	38039228	38124018	1000	+	.	gene_id "MSTRG.120849"; transcript_id "MSTRG.120849.90";
chr3	StringTie	exon	38039228	38039636	1000	+	.	gene_id "MSTRG.120849"; transcript_id "MSTRG.120849.90"; exon_number "1";
chr3	StringTie	exon	38045543	38045693	1000	+	.	gene_id "MSTRG.120849"; transcript_id "MSTRG.120849.90"; exon_number "2";
chr3	StringTie	exon	38049219	38049324	1000	+	.	gene_id "MSTRG.120849"; transcript_id "MSTRG.120849.90"; exon_number "3";
chr3	StringTie	exon	38059742	38059852	1000	+	.	gene_id "MSTRG.120849"; transcript_id "MSTRG.120849.90"; exon_number "4";
chr3	StringTie	exon	38062169	38062368	1000	+	.	gene_id "MSTRG.120849"; transcript_id "MSTRG.120849.90"; exon_number "5";
chr3	StringTie	exon	38062581	38062801	1000	+	.	gene_id "MSTRG.120849"; transcript_id "MSTRG.120849.90"; exon_number "6";
chr3	StringTie	exon	38063841	38063919	1000	+	.	gene_id "MSTRG.120849"; transcript_id "MSTRG.120849.90"; exon_number "7";
chr3	StringTie	exon	38084158	38085447	1000	+	.	gene_id "MSTRG.120849"; transcript_id "MSTRG.120849.90"; exon_number "8";
chr3	StringTie	exon	38086241	38086377	1000	+	.	gene_id "MSTRG.120849"; transcript_id "MSTRG.120849.90"; exon_number "9";
chr3	StringTie	exon	38088296	38088388	1000	+	.	gene_id "MSTRG.120849"; transcript_id "MSTRG.120849.90"; exon_number "10";
chr3	StringTie	exon	38092790	38092880	1000	+	.	gene_id "MSTRG.120849"; transcript_id "MSTRG.120849.90"; exon_number "11";
chr3	StringTie	exon	38093605	38093767	1000	+	.	gene_id "MSTRG.120849"; transcript_id "MSTRG.120849.90"; exon_number "12";
chr3	StringTie	exon	38094879	38095946	1000	+	.	gene_id "MSTRG.120849"; transcript_id "MSTRG.120849.90"; exon_number "13";
chr3	StringTie	exon	38096569	38096737	1000	+	.	gene_id "MSTRG.120849"; transcript_id "MSTRG.120849.90"; exon_number "14";
chr3	StringTie	exon	38097182	38097275	1000	+	.	gene_id "MSTRG.120849"; transcript_id "MSTRG.120849.90"; exon_number "15";
chr3	StringTie	exon	38097507	38097637	1000	+	.	gene_id "MSTRG.120849"; transcript_id "MSTRG.120849.90"; exon_number "16";
chr3	StringTie	exon	38097744	38097902	1000	+	.	gene_id "MSTRG.120849"; transcript_id "MSTRG.120849.90"; exon_number "17";
chr3	StringTie	exon	38100286	38100425	1000	+	.	gene_id "MSTRG.120849"; transcript_id "MSTRG.120849.90"; exon_number "18";
chr3	StringTie	exon	38107584	38107737	1000	+	.	gene_id "MSTRG.120849"; transcript_id "MSTRG.120849.90"; exon_number "19";
chr3	StringTie	exon	38108405	38108515	1000	+	.	gene_id "MSTRG.120849"; transcript_id "MSTRG.120849.90"; exon_number "20";
chr3	StringTie	exon	38109432	38110281	1000	+	.	gene_id "MSTRG.120849"; transcript_id "MSTRG.120849.90"; exon_number "21";
chr3	StringTie	exon	38111677	38111747	1000	+	.	gene_id "MSTRG.120849"; transcript_id "MSTRG.120849.90"; exon_number "22";
chr3	StringTie	exon	38112210	38112361	1000	+	.	gene_id "MSTRG.120849"; transcript_id "MSTRG.120849.90"; exon_number "23";
chr3	StringTie	exon	38114342	38114460	1000	+	.	gene_id "MSTRG.120849"; transcript_id "MSTRG.120849.90"; exon_number "24";
chr3	StringTie	exon	38114983	38115053	1000	+	.	gene_id "MSTRG.120849"; transcript_id "MSTRG.120849.90"; exon_number "25";
chr3	StringTie	exon	38116453	38116658	1000	+	.	gene_id "MSTRG.120849"; transcript_id "MSTRG.120849.90"; exon_number "26";
chr3	StringTie	exon	38116773	38116889	1000	+	.	gene_id "MSTRG.120849"; transcript_id "MSTRG.120849.90"; exon_number "27";
chr3	StringTie	exon	38116975	38117100	1000	+	.	gene_id "MSTRG.120849"; transcript_id "MSTRG.120849.90"; exon_number "28";
chr3	StringTie	exon	38117208	38117302	1000	+	.	gene_id "MSTRG.120849"; transcript_id "MSTRG.120849.90"; exon_number "29";
chr3	StringTie	exon	38117527	38117611	1000	+	.	gene_id "MSTRG.120849"; transcript_id "MSTRG.120849.90"; exon_number "30";
chr3	StringTie	exon	38117806	38118024	1000	+	.	gene_id "MSTRG.120849"; transcript_id "MSTRG.120849.90"; exon_number "31";
chr3	StringTie	exon	38120448	38120609	1000	+	.	gene_id "MSTRG.120849"; transcript_id "MSTRG.120849.90"; exon_number "32";
chr3	StringTie	exon	38121628	38121781	1000	+	.	gene_id "MSTRG.120849"; transcript_id "MSTRG.120849.90"; exon_number "33";
chr3	StringTie	exon	38122071	38122194	1000	+	.	gene_id "MSTRG.120849"; transcript_id "MSTRG.120849.90"; exon_number "34";
chr3	StringTie	exon	38122289	38124018	1000	+	.	gene_id "MSTRG.120849"; transcript_id "MSTRG.120849.90"; exon_number "35";
chr3	StringTie	transcript	38039229	38124007	1000	+	.	gene_id "MSTRG.120849"; transcript_id "MSTRG.120849.91";
chr3	StringTie	exon	38039229	38039636	1000	+	.	gene_id "MSTRG.120849"; transcript_id "MSTRG.120849.91"; exon_number "1";
chr3	StringTie	exon	38045543	38045693	1000	+	.	gene_id "MSTRG.120849"; transcript_id "MSTRG.120849.91"; exon_number "2";
chr3	StringTie	exon	38049219	38049319	1000	+	.	gene_id "MSTRG.120849"; transcript_id "MSTRG.120849.91"; exon_number "3";
chr3	StringTie	exon	38059742	38059852	1000	+	.	gene_id "MSTRG.120849"; transcript_id "MSTRG.120849.91"; exon_number "4";
chr3	StringTie	exon	38062169	38062368	1000	+	.	gene_id "MSTRG.120849"; transcript_id "MSTRG.120849.91"; exon_number "5";
chr3	StringTie	exon	38062581	38062801	1000	+	.	gene_id "MSTRG.120849"; transcript_id "MSTRG.120849.91"; exon_number "6";
chr3	StringTie	exon	38063841	38063919	1000	+	.	gene_id "MSTRG.120849"; transcript_id "MSTRG.120849.91"; exon_number "7";
chr3	StringTie	exon	38084158	38085447	1000	+	.	gene_id "MSTRG.120849"; transcript_id "MSTRG.120849.91"; exon_number "8";
chr3	StringTie	exon	38086241	38086377	1000	+	.	gene_id "MSTRG.120849"; transcript_id "MSTRG.120849.91"; exon_number "9";
chr3	StringTie	exon	38088296	38088388	1000	+	.	gene_id "MSTRG.120849"; transcript_id "MSTRG.120849.91"; exon_number "10";
chr3	StringTie	exon	38093605	38093767	1000	+	.	gene_id "MSTRG.120849"; transcript_id "MSTRG.120849.91"; exon_number "11";
chr3	StringTie	exon	38094879	38095946	1000	+	.	gene_id "MSTRG.120849"; transcript_id "MSTRG.120849.91"; exon_number "12";
chr3	StringTie	exon	38096569	38096737	1000	+	.	gene_id "MSTRG.120849"; transcript_id "MSTRG.120849.91"; exon_number "13";
chr3	StringTie	exon	38097182	38097275	1000	+	.	gene_id "MSTRG.120849"; transcript_id "MSTRG.120849.91"; exon_number "14";
chr3	StringTie	exon	38097507	38097637	1000	+	.	gene_id "MSTRG.120849"; transcript_id "MSTRG.120849.91"; exon_number "15";
chr3	StringTie	exon	38097744	38097902	1000	+	.	gene_id "MSTRG.120849"; transcript_id "MSTRG.120849.91"; exon_number "16";
chr3	StringTie	exon	38100286	38100425	1000	+	.	gene_id "MSTRG.120849"; transcript_id "MSTRG.120849.91"; exon_number "17";
chr3	StringTie	exon	38107584	38107737	1000	+	.	gene_id "MSTRG.120849"; transcript_id "MSTRG.120849.91"; exon_number "18";
chr3	StringTie	exon	38108405	38108515	1000	+	.	gene_id "MSTRG.120849"; transcript_id "MSTRG.120849.91"; exon_number "19";
chr3	StringTie	exon	38109432	38109562	1000	+	.	gene_id "MSTRG.120849"; transcript_id "MSTRG.120849.91"; exon_number "20";
chr3	StringTie	exon	38110090	38110281	1000	+	.	gene_id "MSTRG.120849"; transcript_id "MSTRG.120849.91"; exon_number "21";
chr3	StringTie	exon	38111677	38111747	1000	+	.	gene_id "MSTRG.120849"; transcript_id "MSTRG.120849.91"; exon_number "22";
chr3	StringTie	exon	38112210	38112361	1000	+	.	gene_id "MSTRG.120849"; transcript_id "MSTRG.120849.91"; exon_number "23";
chr3	StringTie	exon	38114342	38114460	1000	+	.	gene_id "MSTRG.120849"; transcript_id "MSTRG.120849.91"; exon_number "24";
chr3	StringTie	exon	38114983	38115053	1000	+	.	gene_id "MSTRG.120849"; transcript_id "MSTRG.120849.91"; exon_number "25";
chr3	StringTie	exon	38116453	38116658	1000	+	.	gene_id "MSTRG.120849"; transcript_id "MSTRG.120849.91"; exon_number "26";
chr3	StringTie	exon	38116773	38116889	1000	+	.	gene_id "MSTRG.120849"; transcript_id "MSTRG.120849.91"; exon_number "27";
chr3	StringTie	exon	38116975	38117100	1000	+	.	gene_id "MSTRG.120849"; transcript_id "MSTRG.120849.91"; exon_number "28";
chr3	StringTie	exon	38117205	38117302	1000	+	.	gene_id "MSTRG.120849"; transcript_id "MSTRG.120849.91"; exon_number "29";
chr3	StringTie	exon	38117527	38117611	1000	+	.	gene_id "MSTRG.120849"; transcript_id "MSTRG.120849.91"; exon_number "30";
chr3	StringTie	exon	38117806	38118024	1000	+	.	gene_id "MSTRG.120849"; transcript_id "MSTRG.120849.91"; exon_number "31";
chr3	StringTie	exon	38120448	38120609	1000	+	.	gene_id "MSTRG.120849"; transcript_id "MSTRG.120849.91"; exon_number "32";
chr3	StringTie	exon	38121628	38121781	1000	+	.	gene_id "MSTRG.120849"; transcript_id "MSTRG.120849.91"; exon_number "33";
chr3	StringTie	exon	38122071	38122194	1000	+	.	gene_id "MSTRG.120849"; transcript_id "MSTRG.120849.91"; exon_number "34";
chr3	StringTie	exon	38122289	38124007	1000	+	.	gene_id "MSTRG.120849"; transcript_id "MSTRG.120849.91"; exon_number "35";
chr3	StringTie	transcript	38039231	38124018	1000	+	.	gene_id "MSTRG.120849"; transcript_id "MSTRG.120849.92";
chr3	StringTie	exon	38039231	38039636	1000	+	.	gene_id "MSTRG.120849"; transcript_id "MSTRG.120849.92"; exon_number "1";
chr3	StringTie	exon	38045543	38045693	1000	+	.	gene_id "MSTRG.120849"; transcript_id "MSTRG.120849.92"; exon_number "2";
chr3	StringTie	exon	38059742	38059852	1000	+	.	gene_id "MSTRG.120849"; transcript_id "MSTRG.120849.92"; exon_number "3";
chr3	StringTie	exon	38062169	38062368	1000	+	.	gene_id "MSTRG.120849"; transcript_id "MSTRG.120849.92"; exon_number "4";
chr3	StringTie	exon	38062581	38062801	1000	+	.	gene_id "MSTRG.120849"; transcript_id "MSTRG.120849.92"; exon_number "5";
chr3	StringTie	exon	38063841	38063919	1000	+	.	gene_id "MSTRG.120849"; transcript_id "MSTRG.120849.92"; exon_number "6";
chr3	StringTie	exon	38084158	38085447	1000	+	.	gene_id "MSTRG.120849"; transcript_id "MSTRG.120849.92"; exon_number "7";
chr3	StringTie	exon	38086241	38086377	1000	+	.	gene_id "MSTRG.120849"; transcript_id "MSTRG.120849.92"; exon_number "8";
chr3	StringTie	exon	38088296	38088388	1000	+	.	gene_id "MSTRG.120849"; transcript_id "MSTRG.120849.92"; exon_number "9";
chr3	StringTie	exon	38092790	38092880	1000	+	.	gene_id "MSTRG.120849"; transcript_id "MSTRG.120849.92"; exon_number "10";
chr3	StringTie	exon	38093605	38093767	1000	+	.	gene_id "MSTRG.120849"; transcript_id "MSTRG.120849.92"; exon_number "11";
chr3	StringTie	exon	38094879	38095946	1000	+	.	gene_id "MSTRG.120849"; transcript_id "MSTRG.120849.92"; exon_number "12";
chr3	StringTie	exon	38096569	38096737	1000	+	.	gene_id "MSTRG.120849"; transcript_id "MSTRG.120849.92"; exon_number "13";
chr3	StringTie	exon	38097182	38097275	1000	+	.	gene_id "MSTRG.120849"; transcript_id "MSTRG.120849.92"; exon_number "14";
chr3	StringTie	exon	38097507	38097637	1000	+	.	gene_id "MSTRG.120849"; transcript_id "MSTRG.120849.92"; exon_number "15";
chr3	StringTie	exon	38097744	38097902	1000	+	.	gene_id "MSTRG.120849"; transcript_id "MSTRG.120849.92"; exon_number "16";
chr3	StringTie	exon	38100286	38100425	1000	+	.	gene_id "MSTRG.120849"; transcript_id "MSTRG.120849.92"; exon_number "17";
chr3	StringTie	exon	38107584	38107737	1000	+	.	gene_id "MSTRG.120849"; transcript_id "MSTRG.120849.92"; exon_number "18";
chr3	StringTie	exon	38108405	38108515	1000	+	.	gene_id "MSTRG.120849"; transcript_id "MSTRG.120849.92"; exon_number "19";
chr3	StringTie	exon	38109432	38109562	1000	+	.	gene_id "MSTRG.120849"; transcript_id "MSTRG.120849.92"; exon_number "20";
chr3	StringTie	exon	38110085	38110281	1000	+	.	gene_id "MSTRG.120849"; transcript_id "MSTRG.120849.92"; exon_number "21";
chr3	StringTie	exon	38111677	38111747	1000	+	.	gene_id "MSTRG.120849"; transcript_id "MSTRG.120849.92"; exon_number "22";
chr3	StringTie	exon	38112210	38112361	1000	+	.	gene_id "MSTRG.120849"; transcript_id "MSTRG.120849.92"; exon_number "23";
chr3	StringTie	exon	38114342	38114460	1000	+	.	gene_id "MSTRG.120849"; transcript_id "MSTRG.120849.92"; exon_number "24";
chr3	StringTie	exon	38114983	38115053	1000	+	.	gene_id "MSTRG.120849"; transcript_id "MSTRG.120849.92"; exon_number "25";
chr3	StringTie	exon	38116453	38116658	1000	+	.	gene_id "MSTRG.120849"; transcript_id "MSTRG.120849.92"; exon_number "26";
chr3	StringTie	exon	38116773	38116889	1000	+	.	gene_id "MSTRG.120849"; transcript_id "MSTRG.120849.92"; exon_number "27";
chr3	StringTie	exon	38116975	38117100	1000	+	.	gene_id "MSTRG.120849"; transcript_id "MSTRG.120849.92"; exon_number "28";
chr3	StringTie	exon	38117208	38117302	1000	+	.	gene_id "MSTRG.120849"; transcript_id "MSTRG.120849.92"; exon_number "29";
chr3	StringTie	exon	38117527	38117611	1000	+	.	gene_id "MSTRG.120849"; transcript_id "MSTRG.120849.92"; exon_number "30";
chr3	StringTie	exon	38117806	38118024	1000	+	.	gene_id "MSTRG.120849"; transcript_id "MSTRG.120849.92"; exon_number "31";
chr3	StringTie	exon	38120448	38120609	1000	+	.	gene_id "MSTRG.120849"; transcript_id "MSTRG.120849.92"; exon_number "32";
chr3	StringTie	exon	38121628	38121781	1000	+	.	gene_id "MSTRG.120849"; transcript_id "MSTRG.120849.92"; exon_number "33";
chr3	StringTie	exon	38122071	38122194	1000	+	.	gene_id "MSTRG.120849"; transcript_id "MSTRG.120849.92"; exon_number "34";
chr3	StringTie	exon	38122289	38124018	1000	+	.	gene_id "MSTRG.120849"; transcript_id "MSTRG.120849.92"; exon_number "35";
chr3	StringTie	transcript	38039231	38124026	1000	+	.	gene_id "MSTRG.120849"; transcript_id "MSTRG.120849.93";
chr3	StringTie	exon	38039231	38039636	1000	+	.	gene_id "MSTRG.120849"; transcript_id "MSTRG.120849.93"; exon_number "1";
chr3	StringTie	exon	38045543	38045693	1000	+	.	gene_id "MSTRG.120849"; transcript_id "MSTRG.120849.93"; exon_number "2";
chr3	StringTie	exon	38059742	38059852	1000	+	.	gene_id "MSTRG.120849"; transcript_id "MSTRG.120849.93"; exon_number "3";
chr3	StringTie	exon	38062169	38062368	1000	+	.	gene_id "MSTRG.120849"; transcript_id "MSTRG.120849.93"; exon_number "4";
chr3	StringTie	exon	38062585	38062801	1000	+	.	gene_id "MSTRG.120849"; transcript_id "MSTRG.120849.93"; exon_number "5";
chr3	StringTie	exon	38063841	38063919	1000	+	.	gene_id "MSTRG.120849"; transcript_id "MSTRG.120849.93"; exon_number "6";
chr3	StringTie	exon	38084158	38084245	1000	+	.	gene_id "MSTRG.120849"; transcript_id "MSTRG.120849.93"; exon_number "7";
chr3	StringTie	exon	38085274	38085447	1000	+	.	gene_id "MSTRG.120849"; transcript_id "MSTRG.120849.93"; exon_number "8";
chr3	StringTie	exon	38086241	38086377	1000	+	.	gene_id "MSTRG.120849"; transcript_id "MSTRG.120849.93"; exon_number "9";
chr3	StringTie	exon	38088296	38088388	1000	+	.	gene_id "MSTRG.120849"; transcript_id "MSTRG.120849.93"; exon_number "10";
chr3	StringTie	exon	38093605	38093767	1000	+	.	gene_id "MSTRG.120849"; transcript_id "MSTRG.120849.93"; exon_number "11";
chr3	StringTie	exon	38094879	38095946	1000	+	.	gene_id "MSTRG.120849"; transcript_id "MSTRG.120849.93"; exon_number "12";
chr3	StringTie	exon	38096569	38096737	1000	+	.	gene_id "MSTRG.120849"; transcript_id "MSTRG.120849.93"; exon_number "13";
chr3	StringTie	exon	38097182	38097275	1000	+	.	gene_id "MSTRG.120849"; transcript_id "MSTRG.120849.93"; exon_number "14";
chr3	StringTie	exon	38097507	38097637	1000	+	.	gene_id "MSTRG.120849"; transcript_id "MSTRG.120849.93"; exon_number "15";
chr3	StringTie	exon	38097744	38097902	1000	+	.	gene_id "MSTRG.120849"; transcript_id "MSTRG.120849.93"; exon_number "16";
chr3	StringTie	exon	38100286	38100425	1000	+	.	gene_id "MSTRG.120849"; transcript_id "MSTRG.120849.93"; exon_number "17";
chr3	StringTie	exon	38107584	38107737	1000	+	.	gene_id "MSTRG.120849"; transcript_id "MSTRG.120849.93"; exon_number "18";
chr3	StringTie	exon	38108405	38108515	1000	+	.	gene_id "MSTRG.120849"; transcript_id "MSTRG.120849.93"; exon_number "19";
chr3	StringTie	exon	38109432	38110281	1000	+	.	gene_id "MSTRG.120849"; transcript_id "MSTRG.120849.93"; exon_number "20";
chr3	StringTie	exon	38111677	38111747	1000	+	.	gene_id "MSTRG.120849"; transcript_id "MSTRG.120849.93"; exon_number "21";
chr3	StringTie	exon	38112210	38112361	1000	+	.	gene_id "MSTRG.120849"; transcript_id "MSTRG.120849.93"; exon_number "22";
chr3	StringTie	exon	38114342	38114460	1000	+	.	gene_id "MSTRG.120849"; transcript_id "MSTRG.120849.93"; exon_number "23";
chr3	StringTie	exon	38114983	38115053	1000	+	.	gene_id "MSTRG.120849"; transcript_id "MSTRG.120849.93"; exon_number "24";
chr3	StringTie	exon	38116453	38116658	1000	+	.	gene_id "MSTRG.120849"; transcript_id "MSTRG.120849.93"; exon_number "25";
chr3	StringTie	exon	38116773	38116889	1000	+	.	gene_id "MSTRG.120849"; transcript_id "MSTRG.120849.93"; exon_number "26";
chr3	StringTie	exon	38116975	38117100	1000	+	.	gene_id "MSTRG.120849"; transcript_id "MSTRG.120849.93"; exon_number "27";
chr3	StringTie	exon	38117208	38117302	1000	+	.	gene_id "MSTRG.120849"; transcript_id "MSTRG.120849.93"; exon_number "28";
chr3	StringTie	exon	38117527	38117611	1000	+	.	gene_id "MSTRG.120849"; transcript_id "MSTRG.120849.93"; exon_number "29";
chr3	StringTie	exon	38117806	38118024	1000	+	.	gene_id "MSTRG.120849"; transcript_id "MSTRG.120849.93"; exon_number "30";
chr3	StringTie	exon	38120448	38120609	1000	+	.	gene_id "MSTRG.120849"; transcript_id "MSTRG.120849.93"; exon_number "31";
chr3	StringTie	exon	38121628	38121781	1000	+	.	gene_id "MSTRG.120849"; transcript_id "MSTRG.120849.93"; exon_number "32";
chr3	StringTie	exon	38122071	38122194	1000	+	.	gene_id "MSTRG.120849"; transcript_id "MSTRG.120849.93"; exon_number "33";
chr3	StringTie	exon	38122289	38124026	1000	+	.	gene_id "MSTRG.120849"; transcript_id "MSTRG.120849.93"; exon_number "34";
chr3	StringTie	transcript	38039232	38124008	1000	+	.	gene_id "MSTRG.120849"; transcript_id "MSTRG.120849.94";
chr3	StringTie	exon	38039232	38039636	1000	+	.	gene_id "MSTRG.120849"; transcript_id "MSTRG.120849.94"; exon_number "1";
chr3	StringTie	exon	38045543	38045693	1000	+	.	gene_id "MSTRG.120849"; transcript_id "MSTRG.120849.94"; exon_number "2";
chr3	StringTie	exon	38049219	38049324	1000	+	.	gene_id "MSTRG.120849"; transcript_id "MSTRG.120849.94"; exon_number "3";
chr3	StringTie	exon	38059742	38059852	1000	+	.	gene_id "MSTRG.120849"; transcript_id "MSTRG.120849.94"; exon_number "4";
chr3	StringTie	exon	38062169	38062368	1000	+	.	gene_id "MSTRG.120849"; transcript_id "MSTRG.120849.94"; exon_number "5";
chr3	StringTie	exon	38062585	38062801	1000	+	.	gene_id "MSTRG.120849"; transcript_id "MSTRG.120849.94"; exon_number "6";
chr3	StringTie	exon	38063841	38063919	1000	+	.	gene_id "MSTRG.120849"; transcript_id "MSTRG.120849.94"; exon_number "7";
chr3	StringTie	exon	38084158	38085447	1000	+	.	gene_id "MSTRG.120849"; transcript_id "MSTRG.120849.94"; exon_number "8";
chr3	StringTie	exon	38086241	38086377	1000	+	.	gene_id "MSTRG.120849"; transcript_id "MSTRG.120849.94"; exon_number "9";
chr3	StringTie	exon	38088296	38088388	1000	+	.	gene_id "MSTRG.120849"; transcript_id "MSTRG.120849.94"; exon_number "10";
chr3	StringTie	exon	38092790	38092880	1000	+	.	gene_id "MSTRG.120849"; transcript_id "MSTRG.120849.94"; exon_number "11";
chr3	StringTie	exon	38093605	38093767	1000	+	.	gene_id "MSTRG.120849"; transcript_id "MSTRG.120849.94"; exon_number "12";
chr3	StringTie	exon	38094879	38095946	1000	+	.	gene_id "MSTRG.120849"; transcript_id "MSTRG.120849.94"; exon_number "13";
chr3	StringTie	exon	38096569	38096737	1000	+	.	gene_id "MSTRG.120849"; transcript_id "MSTRG.120849.94"; exon_number "14";
chr3	StringTie	exon	38097182	38097275	1000	+	.	gene_id "MSTRG.120849"; transcript_id "MSTRG.120849.94"; exon_number "15";
chr3	StringTie	exon	38097507	38097637	1000	+	.	gene_id "MSTRG.120849"; transcript_id "MSTRG.120849.94"; exon_number "16";
chr3	StringTie	exon	38097744	38097902	1000	+	.	gene_id "MSTRG.120849"; transcript_id "MSTRG.120849.94"; exon_number "17";
chr3	StringTie	exon	38100286	38100425	1000	+	.	gene_id "MSTRG.120849"; transcript_id "MSTRG.120849.94"; exon_number "18";
chr3	StringTie	exon	38107584	38107737	1000	+	.	gene_id "MSTRG.120849"; transcript_id "MSTRG.120849.94"; exon_number "19";
chr3	StringTie	exon	38108405	38108515	1000	+	.	gene_id "MSTRG.120849"; transcript_id "MSTRG.120849.94"; exon_number "20";
chr3	StringTie	exon	38109432	38109562	1000	+	.	gene_id "MSTRG.120849"; transcript_id "MSTRG.120849.94"; exon_number "21";
chr3	StringTie	exon	38110090	38110281	1000	+	.	gene_id "MSTRG.120849"; transcript_id "MSTRG.120849.94"; exon_number "22";
chr3	StringTie	exon	38111677	38111747	1000	+	.	gene_id "MSTRG.120849"; transcript_id "MSTRG.120849.94"; exon_number "23";
chr3	StringTie	exon	38112210	38112361	1000	+	.	gene_id "MSTRG.120849"; transcript_id "MSTRG.120849.94"; exon_number "24";
chr3	StringTie	exon	38114342	38114460	1000	+	.	gene_id "MSTRG.120849"; transcript_id "MSTRG.120849.94"; exon_number "25";
chr3	StringTie	exon	38114983	38115053	1000	+	.	gene_id "MSTRG.120849"; transcript_id "MSTRG.120849.94"; exon_number "26";
chr3	StringTie	exon	38116453	38116658	1000	+	.	gene_id "MSTRG.120849"; transcript_id "MSTRG.120849.94"; exon_number "27";
chr3	StringTie	exon	38116773	38116889	1000	+	.	gene_id "MSTRG.120849"; transcript_id "MSTRG.120849.94"; exon_number "28";
chr3	StringTie	exon	38116975	38117100	1000	+	.	gene_id "MSTRG.120849"; transcript_id "MSTRG.120849.94"; exon_number "29";
chr3	StringTie	exon	38117208	38117302	1000	+	.	gene_id "MSTRG.120849"; transcript_id "MSTRG.120849.94"; exon_number "30";
chr3	StringTie	exon	38117527	38117611	1000	+	.	gene_id "MSTRG.120849"; transcript_id "MSTRG.120849.94"; exon_number "31";
chr3	StringTie	exon	38117806	38118024	1000	+	.	gene_id "MSTRG.120849"; transcript_id "MSTRG.120849.94"; exon_number "32";
chr3	StringTie	exon	38120448	38120609	1000	+	.	gene_id "MSTRG.120849"; transcript_id "MSTRG.120849.94"; exon_number "33";
chr3	StringTie	exon	38121628	38121781	1000	+	.	gene_id "MSTRG.120849"; transcript_id "MSTRG.120849.94"; exon_number "34";
chr3	StringTie	exon	38122071	38122194	1000	+	.	gene_id "MSTRG.120849"; transcript_id "MSTRG.120849.94"; exon_number "35";
chr3	StringTie	exon	38122289	38124008	1000	+	.	gene_id "MSTRG.120849"; transcript_id "MSTRG.120849.94"; exon_number "36";
chr3	StringTie	transcript	38039233	38123996	1000	+	.	gene_id "MSTRG.120849"; transcript_id "MSTRG.120849.95";
chr3	StringTie	exon	38039233	38039636	1000	+	.	gene_id "MSTRG.120849"; transcript_id "MSTRG.120849.95"; exon_number "1";
chr3	StringTie	exon	38045543	38045693	1000	+	.	gene_id "MSTRG.120849"; transcript_id "MSTRG.120849.95"; exon_number "2";
chr3	StringTie	exon	38049219	38049319	1000	+	.	gene_id "MSTRG.120849"; transcript_id "MSTRG.120849.95"; exon_number "3";
chr3	StringTie	exon	38059742	38059852	1000	+	.	gene_id "MSTRG.120849"; transcript_id "MSTRG.120849.95"; exon_number "4";
chr3	StringTie	exon	38062169	38062368	1000	+	.	gene_id "MSTRG.120849"; transcript_id "MSTRG.120849.95"; exon_number "5";
chr3	StringTie	exon	38062581	38062801	1000	+	.	gene_id "MSTRG.120849"; transcript_id "MSTRG.120849.95"; exon_number "6";
chr3	StringTie	exon	38063841	38063919	1000	+	.	gene_id "MSTRG.120849"; transcript_id "MSTRG.120849.95"; exon_number "7";
chr3	StringTie	exon	38084158	38085447	1000	+	.	gene_id "MSTRG.120849"; transcript_id "MSTRG.120849.95"; exon_number "8";
chr3	StringTie	exon	38086241	38086377	1000	+	.	gene_id "MSTRG.120849"; transcript_id "MSTRG.120849.95"; exon_number "9";
chr3	StringTie	exon	38088296	38088388	1000	+	.	gene_id "MSTRG.120849"; transcript_id "MSTRG.120849.95"; exon_number "10";
chr3	StringTie	exon	38092790	38093767	1000	+	.	gene_id "MSTRG.120849"; transcript_id "MSTRG.120849.95"; exon_number "11";
chr3	StringTie	exon	38094879	38095946	1000	+	.	gene_id "MSTRG.120849"; transcript_id "MSTRG.120849.95"; exon_number "12";
chr3	StringTie	exon	38096569	38096737	1000	+	.	gene_id "MSTRG.120849"; transcript_id "MSTRG.120849.95"; exon_number "13";
chr3	StringTie	exon	38097182	38097275	1000	+	.	gene_id "MSTRG.120849"; transcript_id "MSTRG.120849.95"; exon_number "14";
chr3	StringTie	exon	38097507	38097637	1000	+	.	gene_id "MSTRG.120849"; transcript_id "MSTRG.120849.95"; exon_number "15";
chr3	StringTie	exon	38097744	38097902	1000	+	.	gene_id "MSTRG.120849"; transcript_id "MSTRG.120849.95"; exon_number "16";
chr3	StringTie	exon	38100286	38100425	1000	+	.	gene_id "MSTRG.120849"; transcript_id "MSTRG.120849.95"; exon_number "17";
chr3	StringTie	exon	38107584	38107737	1000	+	.	gene_id "MSTRG.120849"; transcript_id "MSTRG.120849.95"; exon_number "18";
chr3	StringTie	exon	38108405	38108515	1000	+	.	gene_id "MSTRG.120849"; transcript_id "MSTRG.120849.95"; exon_number "19";
chr3	StringTie	exon	38109432	38110281	1000	+	.	gene_id "MSTRG.120849"; transcript_id "MSTRG.120849.95"; exon_number "20";
chr3	StringTie	exon	38111677	38112361	1000	+	.	gene_id "MSTRG.120849"; transcript_id "MSTRG.120849.95"; exon_number "21";
chr3	StringTie	exon	38114342	38114460	1000	+	.	gene_id "MSTRG.120849"; transcript_id "MSTRG.120849.95"; exon_number "22";
chr3	StringTie	exon	38114983	38115053	1000	+	.	gene_id "MSTRG.120849"; transcript_id "MSTRG.120849.95"; exon_number "23";
chr3	StringTie	exon	38116453	38116658	1000	+	.	gene_id "MSTRG.120849"; transcript_id "MSTRG.120849.95"; exon_number "24";
chr3	StringTie	exon	38116773	38116889	1000	+	.	gene_id "MSTRG.120849"; transcript_id "MSTRG.120849.95"; exon_number "25";
chr3	StringTie	exon	38116975	38117100	1000	+	.	gene_id "MSTRG.120849"; transcript_id "MSTRG.120849.95"; exon_number "26";
chr3	StringTie	exon	38117208	38117302	1000	+	.	gene_id "MSTRG.120849"; transcript_id "MSTRG.120849.95"; exon_number "27";
chr3	StringTie	exon	38117527	38117611	1000	+	.	gene_id "MSTRG.120849"; transcript_id "MSTRG.120849.95"; exon_number "28";
chr3	StringTie	exon	38117806	38118024	1000	+	.	gene_id "MSTRG.120849"; transcript_id "MSTRG.120849.95"; exon_number "29";
chr3	StringTie	exon	38119561	38119685	1000	+	.	gene_id "MSTRG.120849"; transcript_id "MSTRG.120849.95"; exon_number "30";
chr3	StringTie	exon	38120448	38120609	1000	+	.	gene_id "MSTRG.120849"; transcript_id "MSTRG.120849.95"; exon_number "31";
chr3	StringTie	exon	38121628	38121781	1000	+	.	gene_id "MSTRG.120849"; transcript_id "MSTRG.120849.95"; exon_number "32";
chr3	StringTie	exon	38122071	38122194	1000	+	.	gene_id "MSTRG.120849"; transcript_id "MSTRG.120849.95"; exon_number "33";
chr3	StringTie	exon	38122289	38123996	1000	+	.	gene_id "MSTRG.120849"; transcript_id "MSTRG.120849.95"; exon_number "34";
chr3	StringTie	transcript	38039233	38124005	1000	+	.	gene_id "MSTRG.120849"; transcript_id "MSTRG.120849.96";
chr3	StringTie	exon	38039233	38039636	1000	+	.	gene_id "MSTRG.120849"; transcript_id "MSTRG.120849.96"; exon_number "1";
chr3	StringTie	exon	38045543	38045693	1000	+	.	gene_id "MSTRG.120849"; transcript_id "MSTRG.120849.96"; exon_number "2";
chr3	StringTie	exon	38059742	38059852	1000	+	.	gene_id "MSTRG.120849"; transcript_id "MSTRG.120849.96"; exon_number "3";
chr3	StringTie	exon	38062169	38062368	1000	+	.	gene_id "MSTRG.120849"; transcript_id "MSTRG.120849.96"; exon_number "4";
chr3	StringTie	exon	38062585	38062801	1000	+	.	gene_id "MSTRG.120849"; transcript_id "MSTRG.120849.96"; exon_number "5";
chr3	StringTie	exon	38063841	38063919	1000	+	.	gene_id "MSTRG.120849"; transcript_id "MSTRG.120849.96"; exon_number "6";
chr3	StringTie	exon	38084158	38085447	1000	+	.	gene_id "MSTRG.120849"; transcript_id "MSTRG.120849.96"; exon_number "7";
chr3	StringTie	exon	38086241	38086377	1000	+	.	gene_id "MSTRG.120849"; transcript_id "MSTRG.120849.96"; exon_number "8";
chr3	StringTie	exon	38088296	38088388	1000	+	.	gene_id "MSTRG.120849"; transcript_id "MSTRG.120849.96"; exon_number "9";
chr3	StringTie	exon	38092790	38092880	1000	+	.	gene_id "MSTRG.120849"; transcript_id "MSTRG.120849.96"; exon_number "10";
chr3	StringTie	exon	38093605	38093767	1000	+	.	gene_id "MSTRG.120849"; transcript_id "MSTRG.120849.96"; exon_number "11";
chr3	StringTie	exon	38094879	38095946	1000	+	.	gene_id "MSTRG.120849"; transcript_id "MSTRG.120849.96"; exon_number "12";
chr3	StringTie	exon	38096569	38096737	1000	+	.	gene_id "MSTRG.120849"; transcript_id "MSTRG.120849.96"; exon_number "13";
chr3	StringTie	exon	38097182	38097275	1000	+	.	gene_id "MSTRG.120849"; transcript_id "MSTRG.120849.96"; exon_number "14";
chr3	StringTie	exon	38097507	38097637	1000	+	.	gene_id "MSTRG.120849"; transcript_id "MSTRG.120849.96"; exon_number "15";
chr3	StringTie	exon	38097744	38097902	1000	+	.	gene_id "MSTRG.120849"; transcript_id "MSTRG.120849.96"; exon_number "16";
chr3	StringTie	exon	38100286	38100425	1000	+	.	gene_id "MSTRG.120849"; transcript_id "MSTRG.120849.96"; exon_number "17";
chr3	StringTie	exon	38107584	38107737	1000	+	.	gene_id "MSTRG.120849"; transcript_id "MSTRG.120849.96"; exon_number "18";
chr3	StringTie	exon	38108405	38108515	1000	+	.	gene_id "MSTRG.120849"; transcript_id "MSTRG.120849.96"; exon_number "19";
chr3	StringTie	exon	38109432	38109562	1000	+	.	gene_id "MSTRG.120849"; transcript_id "MSTRG.120849.96"; exon_number "20";
chr3	StringTie	exon	38110099	38110281	1000	+	.	gene_id "MSTRG.120849"; transcript_id "MSTRG.120849.96"; exon_number "21";
chr3	StringTie	exon	38111677	38111747	1000	+	.	gene_id "MSTRG.120849"; transcript_id "MSTRG.120849.96"; exon_number "22";
chr3	StringTie	exon	38112210	38112361	1000	+	.	gene_id "MSTRG.120849"; transcript_id "MSTRG.120849.96"; exon_number "23";
chr3	StringTie	exon	38114342	38114460	1000	+	.	gene_id "MSTRG.120849"; transcript_id "MSTRG.120849.96"; exon_number "24";
chr3	StringTie	exon	38114983	38115053	1000	+	.	gene_id "MSTRG.120849"; transcript_id "MSTRG.120849.96"; exon_number "25";
chr3	StringTie	exon	38116453	38116658	1000	+	.	gene_id "MSTRG.120849"; transcript_id "MSTRG.120849.96"; exon_number "26";
chr3	StringTie	exon	38116773	38116889	1000	+	.	gene_id "MSTRG.120849"; transcript_id "MSTRG.120849.96"; exon_number "27";
chr3	StringTie	exon	38116975	38117100	1000	+	.	gene_id "MSTRG.120849"; transcript_id "MSTRG.120849.96"; exon_number "28";
chr3	StringTie	exon	38117208	38117302	1000	+	.	gene_id "MSTRG.120849"; transcript_id "MSTRG.120849.96"; exon_number "29";
chr3	StringTie	exon	38117527	38117611	1000	+	.	gene_id "MSTRG.120849"; transcript_id "MSTRG.120849.96"; exon_number "30";
chr3	StringTie	exon	38117806	38118024	1000	+	.	gene_id "MSTRG.120849"; transcript_id "MSTRG.120849.96"; exon_number "31";
chr3	StringTie	exon	38119561	38119685	1000	+	.	gene_id "MSTRG.120849"; transcript_id "MSTRG.120849.96"; exon_number "32";
chr3	StringTie	exon	38120448	38120609	1000	+	.	gene_id "MSTRG.120849"; transcript_id "MSTRG.120849.96"; exon_number "33";
chr3	StringTie	exon	38121628	38121781	1000	+	.	gene_id "MSTRG.120849"; transcript_id "MSTRG.120849.96"; exon_number "34";
chr3	StringTie	exon	38122071	38122194	1000	+	.	gene_id "MSTRG.120849"; transcript_id "MSTRG.120849.96"; exon_number "35";
chr3	StringTie	exon	38122289	38124005	1000	+	.	gene_id "MSTRG.120849"; transcript_id "MSTRG.120849.96"; exon_number "36";
chr3	StringTie	transcript	38039240	38124007	1000	+	.	gene_id "MSTRG.120849"; transcript_id "MSTRG.120849.97";
chr3	StringTie	exon	38039240	38039636	1000	+	.	gene_id "MSTRG.120849"; transcript_id "MSTRG.120849.97"; exon_number "1";
chr3	StringTie	exon	38045543	38045693	1000	+	.	gene_id "MSTRG.120849"; transcript_id "MSTRG.120849.97"; exon_number "2";
chr3	StringTie	exon	38059747	38059852	1000	+	.	gene_id "MSTRG.120849"; transcript_id "MSTRG.120849.97"; exon_number "3";
chr3	StringTie	exon	38062169	38062368	1000	+	.	gene_id "MSTRG.120849"; transcript_id "MSTRG.120849.97"; exon_number "4";
chr3	StringTie	exon	38063841	38063919	1000	+	.	gene_id "MSTRG.120849"; transcript_id "MSTRG.120849.97"; exon_number "5";
chr3	StringTie	exon	38084158	38084245	1000	+	.	gene_id "MSTRG.120849"; transcript_id "MSTRG.120849.97"; exon_number "6";
chr3	StringTie	exon	38085274	38085447	1000	+	.	gene_id "MSTRG.120849"; transcript_id "MSTRG.120849.97"; exon_number "7";
chr3	StringTie	exon	38086241	38086377	1000	+	.	gene_id "MSTRG.120849"; transcript_id "MSTRG.120849.97"; exon_number "8";
chr3	StringTie	exon	38088296	38088388	1000	+	.	gene_id "MSTRG.120849"; transcript_id "MSTRG.120849.97"; exon_number "9";
chr3	StringTie	exon	38092790	38092880	1000	+	.	gene_id "MSTRG.120849"; transcript_id "MSTRG.120849.97"; exon_number "10";
chr3	StringTie	exon	38093605	38093767	1000	+	.	gene_id "MSTRG.120849"; transcript_id "MSTRG.120849.97"; exon_number "11";
chr3	StringTie	exon	38094879	38095946	1000	+	.	gene_id "MSTRG.120849"; transcript_id "MSTRG.120849.97"; exon_number "12";
chr3	StringTie	exon	38096569	38096737	1000	+	.	gene_id "MSTRG.120849"; transcript_id "MSTRG.120849.97"; exon_number "13";
chr3	StringTie	exon	38097182	38097275	1000	+	.	gene_id "MSTRG.120849"; transcript_id "MSTRG.120849.97"; exon_number "14";
chr3	StringTie	exon	38097507	38097637	1000	+	.	gene_id "MSTRG.120849"; transcript_id "MSTRG.120849.97"; exon_number "15";
chr3	StringTie	exon	38097744	38097902	1000	+	.	gene_id "MSTRG.120849"; transcript_id "MSTRG.120849.97"; exon_number "16";
chr3	StringTie	exon	38100286	38100425	1000	+	.	gene_id "MSTRG.120849"; transcript_id "MSTRG.120849.97"; exon_number "17";
chr3	StringTie	exon	38107584	38107737	1000	+	.	gene_id "MSTRG.120849"; transcript_id "MSTRG.120849.97"; exon_number "18";
chr3	StringTie	exon	38108405	38108515	1000	+	.	gene_id "MSTRG.120849"; transcript_id "MSTRG.120849.97"; exon_number "19";
chr3	StringTie	exon	38109432	38109562	1000	+	.	gene_id "MSTRG.120849"; transcript_id "MSTRG.120849.97"; exon_number "20";
chr3	StringTie	exon	38110099	38110281	1000	+	.	gene_id "MSTRG.120849"; transcript_id "MSTRG.120849.97"; exon_number "21";
chr3	StringTie	exon	38111677	38111747	1000	+	.	gene_id "MSTRG.120849"; transcript_id "MSTRG.120849.97"; exon_number "22";
chr3	StringTie	exon	38112210	38112361	1000	+	.	gene_id "MSTRG.120849"; transcript_id "MSTRG.120849.97"; exon_number "23";
chr3	StringTie	exon	38114342	38114460	1000	+	.	gene_id "MSTRG.120849"; transcript_id "MSTRG.120849.97"; exon_number "24";
chr3	StringTie	exon	38114983	38115053	1000	+	.	gene_id "MSTRG.120849"; transcript_id "MSTRG.120849.97"; exon_number "25";
chr3	StringTie	exon	38116453	38116658	1000	+	.	gene_id "MSTRG.120849"; transcript_id "MSTRG.120849.97"; exon_number "26";
chr3	StringTie	exon	38116773	38116889	1000	+	.	gene_id "MSTRG.120849"; transcript_id "MSTRG.120849.97"; exon_number "27";
chr3	StringTie	exon	38116975	38117100	1000	+	.	gene_id "MSTRG.120849"; transcript_id "MSTRG.120849.97"; exon_number "28";
chr3	StringTie	exon	38117205	38117302	1000	+	.	gene_id "MSTRG.120849"; transcript_id "MSTRG.120849.97"; exon_number "29";
chr3	StringTie	exon	38117527	38117611	1000	+	.	gene_id "MSTRG.120849"; transcript_id "MSTRG.120849.97"; exon_number "30";
chr3	StringTie	exon	38117806	38118024	1000	+	.	gene_id "MSTRG.120849"; transcript_id "MSTRG.120849.97"; exon_number "31";
chr3	StringTie	exon	38120448	38120609	1000	+	.	gene_id "MSTRG.120849"; transcript_id "MSTRG.120849.97"; exon_number "32";
chr3	StringTie	exon	38121628	38121781	1000	+	.	gene_id "MSTRG.120849"; transcript_id "MSTRG.120849.97"; exon_number "33";
chr3	StringTie	exon	38122071	38122194	1000	+	.	gene_id "MSTRG.120849"; transcript_id "MSTRG.120849.97"; exon_number "34";
chr3	StringTie	exon	38122289	38124007	1000	+	.	gene_id "MSTRG.120849"; transcript_id "MSTRG.120849.97"; exon_number "35";
chr3	StringTie	transcript	38039240	38124016	1000	+	.	gene_id "MSTRG.120849"; transcript_id "MSTRG.120849.98";
chr3	StringTie	exon	38039240	38039636	1000	+	.	gene_id "MSTRG.120849"; transcript_id "MSTRG.120849.98"; exon_number "1";
chr3	StringTie	exon	38045543	38045693	1000	+	.	gene_id "MSTRG.120849"; transcript_id "MSTRG.120849.98"; exon_number "2";
chr3	StringTie	exon	38059747	38059852	1000	+	.	gene_id "MSTRG.120849"; transcript_id "MSTRG.120849.98"; exon_number "3";
chr3	StringTie	exon	38062169	38062368	1000	+	.	gene_id "MSTRG.120849"; transcript_id "MSTRG.120849.98"; exon_number "4";
chr3	StringTie	exon	38062581	38062801	1000	+	.	gene_id "MSTRG.120849"; transcript_id "MSTRG.120849.98"; exon_number "5";
chr3	StringTie	exon	38063841	38063919	1000	+	.	gene_id "MSTRG.120849"; transcript_id "MSTRG.120849.98"; exon_number "6";
chr3	StringTie	exon	38084158	38085447	1000	+	.	gene_id "MSTRG.120849"; transcript_id "MSTRG.120849.98"; exon_number "7";
chr3	StringTie	exon	38086241	38086377	1000	+	.	gene_id "MSTRG.120849"; transcript_id "MSTRG.120849.98"; exon_number "8";
chr3	StringTie	exon	38088296	38088388	1000	+	.	gene_id "MSTRG.120849"; transcript_id "MSTRG.120849.98"; exon_number "9";
chr3	StringTie	exon	38092790	38092880	1000	+	.	gene_id "MSTRG.120849"; transcript_id "MSTRG.120849.98"; exon_number "10";
chr3	StringTie	exon	38093605	38093767	1000	+	.	gene_id "MSTRG.120849"; transcript_id "MSTRG.120849.98"; exon_number "11";
chr3	StringTie	exon	38094879	38095946	1000	+	.	gene_id "MSTRG.120849"; transcript_id "MSTRG.120849.98"; exon_number "12";
chr3	StringTie	exon	38096569	38096737	1000	+	.	gene_id "MSTRG.120849"; transcript_id "MSTRG.120849.98"; exon_number "13";
chr3	StringTie	exon	38097182	38097275	1000	+	.	gene_id "MSTRG.120849"; transcript_id "MSTRG.120849.98"; exon_number "14";
chr3	StringTie	exon	38097507	38097637	1000	+	.	gene_id "MSTRG.120849"; transcript_id "MSTRG.120849.98"; exon_number "15";
chr3	StringTie	exon	38097744	38097902	1000	+	.	gene_id "MSTRG.120849"; transcript_id "MSTRG.120849.98"; exon_number "16";
chr3	StringTie	exon	38100286	38100425	1000	+	.	gene_id "MSTRG.120849"; transcript_id "MSTRG.120849.98"; exon_number "17";
chr3	StringTie	exon	38107584	38107737	1000	+	.	gene_id "MSTRG.120849"; transcript_id "MSTRG.120849.98"; exon_number "18";
chr3	StringTie	exon	38108405	38108515	1000	+	.	gene_id "MSTRG.120849"; transcript_id "MSTRG.120849.98"; exon_number "19";
chr3	StringTie	exon	38109432	38109562	1000	+	.	gene_id "MSTRG.120849"; transcript_id "MSTRG.120849.98"; exon_number "20";
chr3	StringTie	exon	38110099	38110281	1000	+	.	gene_id "MSTRG.120849"; transcript_id "MSTRG.120849.98"; exon_number "21";
chr3	StringTie	exon	38111677	38111747	1000	+	.	gene_id "MSTRG.120849"; transcript_id "MSTRG.120849.98"; exon_number "22";
chr3	StringTie	exon	38112210	38112361	1000	+	.	gene_id "MSTRG.120849"; transcript_id "MSTRG.120849.98"; exon_number "23";
chr3	StringTie	exon	38114342	38114460	1000	+	.	gene_id "MSTRG.120849"; transcript_id "MSTRG.120849.98"; exon_number "24";
chr3	StringTie	exon	38114983	38115053	1000	+	.	gene_id "MSTRG.120849"; transcript_id "MSTRG.120849.98"; exon_number "25";
chr3	StringTie	exon	38116453	38116658	1000	+	.	gene_id "MSTRG.120849"; transcript_id "MSTRG.120849.98"; exon_number "26";
chr3	StringTie	exon	38116773	38116889	1000	+	.	gene_id "MSTRG.120849"; transcript_id "MSTRG.120849.98"; exon_number "27";
chr3	StringTie	exon	38116975	38117100	1000	+	.	gene_id "MSTRG.120849"; transcript_id "MSTRG.120849.98"; exon_number "28";
chr3	StringTie	exon	38117208	38117302	1000	+	.	gene_id "MSTRG.120849"; transcript_id "MSTRG.120849.98"; exon_number "29";
chr3	StringTie	exon	38117527	38117611	1000	+	.	gene_id "MSTRG.120849"; transcript_id "MSTRG.120849.98"; exon_number "30";
chr3	StringTie	exon	38117806	38118024	1000	+	.	gene_id "MSTRG.120849"; transcript_id "MSTRG.120849.98"; exon_number "31";
chr3	StringTie	exon	38120448	38120609	1000	+	.	gene_id "MSTRG.120849"; transcript_id "MSTRG.120849.98"; exon_number "32";
chr3	StringTie	exon	38121628	38121781	1000	+	.	gene_id "MSTRG.120849"; transcript_id "MSTRG.120849.98"; exon_number "33";
chr3	StringTie	exon	38122071	38122194	1000	+	.	gene_id "MSTRG.120849"; transcript_id "MSTRG.120849.98"; exon_number "34";
chr3	StringTie	exon	38122289	38124016	1000	+	.	gene_id "MSTRG.120849"; transcript_id "MSTRG.120849.98"; exon_number "35";
chr3	StringTie	transcript	38039240	38124024	1000	+	.	gene_id "MSTRG.120849"; transcript_id "MSTRG.120849.99";
chr3	StringTie	exon	38039240	38039636	1000	+	.	gene_id "MSTRG.120849"; transcript_id "MSTRG.120849.99"; exon_number "1";
chr3	StringTie	exon	38045543	38045693	1000	+	.	gene_id "MSTRG.120849"; transcript_id "MSTRG.120849.99"; exon_number "2";
chr3	StringTie	exon	38059742	38059852	1000	+	.	gene_id "MSTRG.120849"; transcript_id "MSTRG.120849.99"; exon_number "3";
chr3	StringTie	exon	38062169	38062368	1000	+	.	gene_id "MSTRG.120849"; transcript_id "MSTRG.120849.99"; exon_number "4";
chr3	StringTie	exon	38062581	38062801	1000	+	.	gene_id "MSTRG.120849"; transcript_id "MSTRG.120849.99"; exon_number "5";
chr3	StringTie	exon	38063841	38063919	1000	+	.	gene_id "MSTRG.120849"; transcript_id "MSTRG.120849.99"; exon_number "6";
chr3	StringTie	exon	38084158	38085447	1000	+	.	gene_id "MSTRG.120849"; transcript_id "MSTRG.120849.99"; exon_number "7";
chr3	StringTie	exon	38086241	38086377	1000	+	.	gene_id "MSTRG.120849"; transcript_id "MSTRG.120849.99"; exon_number "8";
chr3	StringTie	exon	38088296	38088388	1000	+	.	gene_id "MSTRG.120849"; transcript_id "MSTRG.120849.99"; exon_number "9";
chr3	StringTie	exon	38092135	38092365	1000	+	.	gene_id "MSTRG.120849"; transcript_id "MSTRG.120849.99"; exon_number "10";
chr3	StringTie	exon	38092790	38092880	1000	+	.	gene_id "MSTRG.120849"; transcript_id "MSTRG.120849.99"; exon_number "11";
chr3	StringTie	exon	38093605	38093767	1000	+	.	gene_id "MSTRG.120849"; transcript_id "MSTRG.120849.99"; exon_number "12";
chr3	StringTie	exon	38094879	38095071	1000	+	.	gene_id "MSTRG.120849"; transcript_id "MSTRG.120849.99"; exon_number "13";
chr3	StringTie	exon	38095888	38095946	1000	+	.	gene_id "MSTRG.120849"; transcript_id "MSTRG.120849.99"; exon_number "14";
chr3	StringTie	exon	38096569	38096737	1000	+	.	gene_id "MSTRG.120849"; transcript_id "MSTRG.120849.99"; exon_number "15";
chr3	StringTie	exon	38097182	38097275	1000	+	.	gene_id "MSTRG.120849"; transcript_id "MSTRG.120849.99"; exon_number "16";
chr3	StringTie	exon	38097507	38097637	1000	+	.	gene_id "MSTRG.120849"; transcript_id "MSTRG.120849.99"; exon_number "17";
chr3	StringTie	exon	38097744	38097902	1000	+	.	gene_id "MSTRG.120849"; transcript_id "MSTRG.120849.99"; exon_number "18";
chr3	StringTie	exon	38100286	38100425	1000	+	.	gene_id "MSTRG.120849"; transcript_id "MSTRG.120849.99"; exon_number "19";
chr3	StringTie	exon	38107584	38107737	1000	+	.	gene_id "MSTRG.120849"; transcript_id "MSTRG.120849.99"; exon_number "20";
chr3	StringTie	exon	38108405	38108515	1000	+	.	gene_id "MSTRG.120849"; transcript_id "MSTRG.120849.99"; exon_number "21";
chr3	StringTie	exon	38109432	38109562	1000	+	.	gene_id "MSTRG.120849"; transcript_id "MSTRG.120849.99"; exon_number "22";
chr3	StringTie	exon	38110085	38110281	1000	+	.	gene_id "MSTRG.120849"; transcript_id "MSTRG.120849.99"; exon_number "23";
chr3	StringTie	exon	38111677	38111747	1000	+	.	gene_id "MSTRG.120849"; transcript_id "MSTRG.120849.99"; exon_number "24";
chr3	StringTie	exon	38112210	38112361	1000	+	.	gene_id "MSTRG.120849"; transcript_id "MSTRG.120849.99"; exon_number "25";
chr3	StringTie	exon	38114342	38114460	1000	+	.	gene_id "MSTRG.120849"; transcript_id "MSTRG.120849.99"; exon_number "26";
chr3	StringTie	exon	38114983	38115053	1000	+	.	gene_id "MSTRG.120849"; transcript_id "MSTRG.120849.99"; exon_number "27";
chr3	StringTie	exon	38116453	38116658	1000	+	.	gene_id "MSTRG.120849"; transcript_id "MSTRG.120849.99"; exon_number "28";
chr3	StringTie	exon	38116773	38116889	1000	+	.	gene_id "MSTRG.120849"; transcript_id "MSTRG.120849.99"; exon_number "29";
chr3	StringTie	exon	38116975	38117100	1000	+	.	gene_id "MSTRG.120849"; transcript_id "MSTRG.120849.99"; exon_number "30";
chr3	StringTie	exon	38117208	38117302	1000	+	.	gene_id "MSTRG.120849"; transcript_id "MSTRG.120849.99"; exon_number "31";
chr3	StringTie	exon	38117527	38117611	1000	+	.	gene_id "MSTRG.120849"; transcript_id "MSTRG.120849.99"; exon_number "32";
chr3	StringTie	exon	38117806	38118024	1000	+	.	gene_id "MSTRG.120849"; transcript_id "MSTRG.120849.99"; exon_number "33";
chr3	StringTie	exon	38119561	38119685	1000	+	.	gene_id "MSTRG.120849"; transcript_id "MSTRG.120849.99"; exon_number "34";
chr3	StringTie	exon	38120448	38120609	1000	+	.	gene_id "MSTRG.120849"; transcript_id "MSTRG.120849.99"; exon_number "35";
chr3	StringTie	exon	38121628	38121781	1000	+	.	gene_id "MSTRG.120849"; transcript_id "MSTRG.120849.99"; exon_number "36";
chr3	StringTie	exon	38122071	38122194	1000	+	.	gene_id "MSTRG.120849"; transcript_id "MSTRG.120849.99"; exon_number "37";
chr3	StringTie	exon	38122289	38124024	1000	+	.	gene_id "MSTRG.120849"; transcript_id "MSTRG.120849.99"; exon_number "38";
chr1	StringTie	transcript	171407936	171408199	1000	.	.	gene_id "MSTRG.12085"; transcript_id "MSTRG.12085.1";
chr1	StringTie	exon	171407936	171408199	1000	.	.	gene_id "MSTRG.12085"; transcript_id "MSTRG.12085.1"; exon_number "1";
chr3	StringTie	transcript	38036077	38036410	1000	.	.	gene_id "MSTRG.120850"; transcript_id "MSTRG.120850.1";
chr3	StringTie	exon	38036077	38036410	1000	.	.	gene_id "MSTRG.120850"; transcript_id "MSTRG.120850.1"; exon_number "1";
chr3	StringTie	transcript	38039540	38040661	1000	-	.	gene_id "MSTRG.120851"; transcript_id "MSTRG.120851.1";
chr3	StringTie	exon	38039540	38039738	1000	-	.	gene_id "MSTRG.120851"; transcript_id "MSTRG.120851.1"; exon_number "1";
chr3	StringTie	exon	38040505	38040661	1000	-	.	gene_id "MSTRG.120851"; transcript_id "MSTRG.120851.1"; exon_number "2";
chr3	StringTie	transcript	38045996	38046530	1000	-	.	gene_id "MSTRG.120852"; transcript_id "MSTRG.120852.1";
chr3	StringTie	exon	38045996	38046391	1000	-	.	gene_id "MSTRG.120852"; transcript_id "MSTRG.120852.1"; exon_number "1";
chr3	StringTie	exon	38046487	38046530	1000	-	.	gene_id "MSTRG.120852"; transcript_id "MSTRG.120852.1"; exon_number "2";
chr3	StringTie	transcript	38051759	38052395	1000	+	.	gene_id "MSTRG.120853"; transcript_id "ENST00000420526"; gene_name "PPP2R2DP1"; ref_gene_id "ENSG00000231668";
chr3	StringTie	exon	38051759	38052395	1000	+	.	gene_id "MSTRG.120853"; transcript_id "ENST00000420526"; exon_number "1"; gene_name "PPP2R2DP1"; ref_gene_id "ENSG00000231668";
chr3	StringTie	transcript	38063919	38085291	1000	-	.	gene_id "MSTRG.120854"; transcript_id "MSTRG.120854.1";
chr3	StringTie	exon	38063919	38065039	1000	-	.	gene_id "MSTRG.120854"; transcript_id "MSTRG.120854.1"; exon_number "1";
chr3	StringTie	exon	38076224	38076377	1000	-	.	gene_id "MSTRG.120854"; transcript_id "MSTRG.120854.1"; exon_number "2";
chr3	StringTie	exon	38081951	38084241	1000	-	.	gene_id "MSTRG.120854"; transcript_id "MSTRG.120854.1"; exon_number "3";
chr3	StringTie	exon	38085091	38085291	1000	-	.	gene_id "MSTRG.120854"; transcript_id "MSTRG.120854.1"; exon_number "4";
chr3	StringTie	transcript	38063919	38083622	1000	-	.	gene_id "MSTRG.120854"; transcript_id "MSTRG.120854.2";
chr3	StringTie	exon	38063919	38065039	1000	-	.	gene_id "MSTRG.120854"; transcript_id "MSTRG.120854.2"; exon_number "1";
chr3	StringTie	exon	38076224	38076377	1000	-	.	gene_id "MSTRG.120854"; transcript_id "MSTRG.120854.2"; exon_number "2";
chr3	StringTie	exon	38081991	38082980	1000	-	.	gene_id "MSTRG.120854"; transcript_id "MSTRG.120854.2"; exon_number "3";
chr3	StringTie	exon	38083111	38083622	1000	-	.	gene_id "MSTRG.120854"; transcript_id "MSTRG.120854.2"; exon_number "4";
chr3	StringTie	transcript	38064035	38084206	1000	-	.	gene_id "MSTRG.120854"; transcript_id "MSTRG.120854.3";
chr3	StringTie	exon	38064035	38065358	1000	-	.	gene_id "MSTRG.120854"; transcript_id "MSTRG.120854.3"; exon_number "1";
chr3	StringTie	exon	38076224	38076356	1000	-	.	gene_id "MSTRG.120854"; transcript_id "MSTRG.120854.3"; exon_number "2";
chr3	StringTie	exon	38083111	38084206	1000	-	.	gene_id "MSTRG.120854"; transcript_id "MSTRG.120854.3"; exon_number "3";
chr3	StringTie	transcript	38064039	38079805	1000	-	.	gene_id "MSTRG.120854"; transcript_id "MSTRG.120854.4";
chr3	StringTie	exon	38064039	38065236	1000	-	.	gene_id "MSTRG.120854"; transcript_id "MSTRG.120854.4"; exon_number "1";
chr3	StringTie	exon	38076224	38076377	1000	-	.	gene_id "MSTRG.120854"; transcript_id "MSTRG.120854.4"; exon_number "2";
chr3	StringTie	exon	38079459	38079805	1000	-	.	gene_id "MSTRG.120854"; transcript_id "MSTRG.120854.4"; exon_number "3";
chr3	StringTie	transcript	38064079	38082482	1000	-	.	gene_id "MSTRG.120854"; transcript_id "MSTRG.120854.5";
chr3	StringTie	exon	38064079	38064229	1000	-	.	gene_id "MSTRG.120854"; transcript_id "MSTRG.120854.5"; exon_number "1";
chr3	StringTie	exon	38081034	38082482	1000	-	.	gene_id "MSTRG.120854"; transcript_id "MSTRG.120854.5"; exon_number "2";
chr3	StringTie	transcript	38099090	38100231	1000	-	.	gene_id "MSTRG.120855"; transcript_id "MSTRG.120855.1";
chr3	StringTie	exon	38099090	38099370	1000	-	.	gene_id "MSTRG.120855"; transcript_id "MSTRG.120855.1"; exon_number "1";
chr3	StringTie	exon	38100148	38100231	1000	-	.	gene_id "MSTRG.120855"; transcript_id "MSTRG.120855.1"; exon_number "2";
chr3	StringTie	transcript	38122710	38137242	1000	-	.	gene_id "MSTRG.120856"; transcript_id "ENST00000301810"; gene_name "ACAA1"; ref_gene_id "ENSG00000060971";
chr3	StringTie	exon	38122710	38123122	1000	-	.	gene_id "MSTRG.120856"; transcript_id "ENST00000301810"; exon_number "1"; gene_name "ACAA1"; ref_gene_id "ENSG00000060971";
chr3	StringTie	exon	38125565	38125710	1000	-	.	gene_id "MSTRG.120856"; transcript_id "ENST00000301810"; exon_number "2"; gene_name "ACAA1"; ref_gene_id "ENSG00000060971";
chr3	StringTie	exon	38125826	38125881	1000	-	.	gene_id "MSTRG.120856"; transcript_id "ENST00000301810"; exon_number "3"; gene_name "ACAA1"; ref_gene_id "ENSG00000060971";
chr3	StringTie	exon	38126510	38126700	1000	-	.	gene_id "MSTRG.120856"; transcript_id "ENST00000301810"; exon_number "4"; gene_name "ACAA1"; ref_gene_id "ENSG00000060971";
chr3	StringTie	exon	38127786	38127866	1000	-	.	gene_id "MSTRG.120856"; transcript_id "ENST00000301810"; exon_number "5"; gene_name "ACAA1"; ref_gene_id "ENSG00000060971";
chr3	StringTie	exon	38131596	38131638	1000	-	.	gene_id "MSTRG.120856"; transcript_id "ENST00000301810"; exon_number "6"; gene_name "ACAA1"; ref_gene_id "ENSG00000060971";
chr3	StringTie	exon	38131926	38132005	1000	-	.	gene_id "MSTRG.120856"; transcript_id "ENST00000301810"; exon_number "7"; gene_name "ACAA1"; ref_gene_id "ENSG00000060971";
chr3	StringTie	exon	38133952	38134009	1000	-	.	gene_id "MSTRG.120856"; transcript_id "ENST00000301810"; exon_number "8"; gene_name "ACAA1"; ref_gene_id "ENSG00000060971";
chr3	StringTie	exon	38136592	38136685	1000	-	.	gene_id "MSTRG.120856"; transcript_id "ENST00000301810"; exon_number "9"; gene_name "ACAA1"; ref_gene_id "ENSG00000060971";
chr3	StringTie	exon	38136865	38137242	1000	-	.	gene_id "MSTRG.120856"; transcript_id "ENST00000301810"; exon_number "10"; gene_name "ACAA1"; ref_gene_id "ENSG00000060971";
chr3	StringTie	transcript	38122710	38137208	1000	-	.	gene_id "MSTRG.120856"; transcript_id "ENST00000333167"; gene_name "ACAA1"; ref_gene_id "ENSG00000060971";
chr3	StringTie	exon	38122710	38123122	1000	-	.	gene_id "MSTRG.120856"; transcript_id "ENST00000333167"; exon_number "1"; gene_name "ACAA1"; ref_gene_id "ENSG00000060971";
chr3	StringTie	exon	38125565	38125710	1000	-	.	gene_id "MSTRG.120856"; transcript_id "ENST00000333167"; exon_number "2"; gene_name "ACAA1"; ref_gene_id "ENSG00000060971";
chr3	StringTie	exon	38125826	38125881	1000	-	.	gene_id "MSTRG.120856"; transcript_id "ENST00000333167"; exon_number "3"; gene_name "ACAA1"; ref_gene_id "ENSG00000060971";
chr3	StringTie	exon	38126162	38126341	1000	-	.	gene_id "MSTRG.120856"; transcript_id "ENST00000333167"; exon_number "4"; gene_name "ACAA1"; ref_gene_id "ENSG00000060971";
chr3	StringTie	exon	38126510	38126700	1000	-	.	gene_id "MSTRG.120856"; transcript_id "ENST00000333167"; exon_number "5"; gene_name "ACAA1"; ref_gene_id "ENSG00000060971";
chr3	StringTie	exon	38127786	38127866	1000	-	.	gene_id "MSTRG.120856"; transcript_id "ENST00000333167"; exon_number "6"; gene_name "ACAA1"; ref_gene_id "ENSG00000060971";
chr3	StringTie	exon	38129290	38129388	1000	-	.	gene_id "MSTRG.120856"; transcript_id "ENST00000333167"; exon_number "7"; gene_name "ACAA1"; ref_gene_id "ENSG00000060971";
chr3	StringTie	exon	38131596	38131638	1000	-	.	gene_id "MSTRG.120856"; transcript_id "ENST00000333167"; exon_number "8"; gene_name "ACAA1"; ref_gene_id "ENSG00000060971";
chr3	StringTie	exon	38131926	38132005	1000	-	.	gene_id "MSTRG.120856"; transcript_id "ENST00000333167"; exon_number "9"; gene_name "ACAA1"; ref_gene_id "ENSG00000060971";
chr3	StringTie	exon	38133952	38134009	1000	-	.	gene_id "MSTRG.120856"; transcript_id "ENST00000333167"; exon_number "10"; gene_name "ACAA1"; ref_gene_id "ENSG00000060971";
chr3	StringTie	exon	38136592	38136685	1000	-	.	gene_id "MSTRG.120856"; transcript_id "ENST00000333167"; exon_number "11"; gene_name "ACAA1"; ref_gene_id "ENSG00000060971";
chr3	StringTie	exon	38136865	38137208	1000	-	.	gene_id "MSTRG.120856"; transcript_id "ENST00000333167"; exon_number "12"; gene_name "ACAA1"; ref_gene_id "ENSG00000060971";
chr3	StringTie	transcript	38125292	38125394	1000	-	.	gene_id "MSTRG.120856"; transcript_id "ENST00000365095"; gene_name "Y_RNA"; ref_gene_id "ENSG00000201965";
chr3	StringTie	exon	38125292	38125394	1000	-	.	gene_id "MSTRG.120856"; transcript_id "ENST00000365095"; exon_number "1"; gene_name "Y_RNA"; ref_gene_id "ENSG00000201965";
chr3	StringTie	transcript	38122710	38137242	1000	-	.	gene_id "MSTRG.120856"; transcript_id "ENST00000411549"; gene_name "ACAA1"; ref_gene_id "ENSG00000060971";
chr3	StringTie	exon	38122710	38123122	1000	-	.	gene_id "MSTRG.120856"; transcript_id "ENST00000411549"; exon_number "1"; gene_name "ACAA1"; ref_gene_id "ENSG00000060971";
chr3	StringTie	exon	38125565	38125710	1000	-	.	gene_id "MSTRG.120856"; transcript_id "ENST00000411549"; exon_number "2"; gene_name "ACAA1"; ref_gene_id "ENSG00000060971";
chr3	StringTie	exon	38125826	38125881	1000	-	.	gene_id "MSTRG.120856"; transcript_id "ENST00000411549"; exon_number "3"; gene_name "ACAA1"; ref_gene_id "ENSG00000060971";
chr3	StringTie	exon	38126162	38126700	1000	-	.	gene_id "MSTRG.120856"; transcript_id "ENST00000411549"; exon_number "4"; gene_name "ACAA1"; ref_gene_id "ENSG00000060971";
chr3	StringTie	exon	38127786	38127866	1000	-	.	gene_id "MSTRG.120856"; transcript_id "ENST00000411549"; exon_number "5"; gene_name "ACAA1"; ref_gene_id "ENSG00000060971";
chr3	StringTie	exon	38129290	38129388	1000	-	.	gene_id "MSTRG.120856"; transcript_id "ENST00000411549"; exon_number "6"; gene_name "ACAA1"; ref_gene_id "ENSG00000060971";
chr3	StringTie	exon	38131926	38132005	1000	-	.	gene_id "MSTRG.120856"; transcript_id "ENST00000411549"; exon_number "7"; gene_name "ACAA1"; ref_gene_id "ENSG00000060971";
chr3	StringTie	exon	38133952	38134009	1000	-	.	gene_id "MSTRG.120856"; transcript_id "ENST00000411549"; exon_number "8"; gene_name "ACAA1"; ref_gene_id "ENSG00000060971";
chr3	StringTie	exon	38136592	38136685	1000	-	.	gene_id "MSTRG.120856"; transcript_id "ENST00000411549"; exon_number "9"; gene_name "ACAA1"; ref_gene_id "ENSG00000060971";
chr3	StringTie	exon	38136865	38137242	1000	-	.	gene_id "MSTRG.120856"; transcript_id "ENST00000411549"; exon_number "10"; gene_name "ACAA1"; ref_gene_id "ENSG00000060971";
chr3	StringTie	transcript	38127631	38137092	1000	-	.	gene_id "MSTRG.120856"; transcript_id "ENST00000418880"; gene_name "ACAA1"; ref_gene_id "ENSG00000060971";
chr3	StringTie	exon	38127631	38127866	1000	-	.	gene_id "MSTRG.120856"; transcript_id "ENST00000418880"; exon_number "1"; gene_name "ACAA1"; ref_gene_id "ENSG00000060971";
chr3	StringTie	exon	38129290	38129388	1000	-	.	gene_id "MSTRG.120856"; transcript_id "ENST00000418880"; exon_number "2"; gene_name "ACAA1"; ref_gene_id "ENSG00000060971";
chr3	StringTie	exon	38131926	38132005	1000	-	.	gene_id "MSTRG.120856"; transcript_id "ENST00000418880"; exon_number "3"; gene_name "ACAA1"; ref_gene_id "ENSG00000060971";
chr3	StringTie	exon	38136592	38136685	1000	-	.	gene_id "MSTRG.120856"; transcript_id "ENST00000418880"; exon_number "4"; gene_name "ACAA1"; ref_gene_id "ENSG00000060971";
chr3	StringTie	exon	38136865	38137092	1000	-	.	gene_id "MSTRG.120856"; transcript_id "ENST00000418880"; exon_number "5"; gene_name "ACAA1"; ref_gene_id "ENSG00000060971";
chr3	StringTie	transcript	38125564	38136624	1000	-	.	gene_id "MSTRG.120856"; transcript_id "ENST00000421218"; gene_name "ACAA1"; ref_gene_id "ENSG00000060971";
chr3	StringTie	exon	38125564	38125710	1000	-	.	gene_id "MSTRG.120856"; transcript_id "ENST00000421218"; exon_number "1"; gene_name "ACAA1"; ref_gene_id "ENSG00000060971";
chr3	StringTie	exon	38125826	38125881	1000	-	.	gene_id "MSTRG.120856"; transcript_id "ENST00000421218"; exon_number "2"; gene_name "ACAA1"; ref_gene_id "ENSG00000060971";
chr3	StringTie	exon	38126162	38126341	1000	-	.	gene_id "MSTRG.120856"; transcript_id "ENST00000421218"; exon_number "3"; gene_name "ACAA1"; ref_gene_id "ENSG00000060971";
chr3	StringTie	exon	38126510	38126700	1000	-	.	gene_id "MSTRG.120856"; transcript_id "ENST00000421218"; exon_number "4"; gene_name "ACAA1"; ref_gene_id "ENSG00000060971";
chr3	StringTie	exon	38127786	38127866	1000	-	.	gene_id "MSTRG.120856"; transcript_id "ENST00000421218"; exon_number "5"; gene_name "ACAA1"; ref_gene_id "ENSG00000060971";
chr3	StringTie	exon	38131596	38131638	1000	-	.	gene_id "MSTRG.120856"; transcript_id "ENST00000421218"; exon_number "6"; gene_name "ACAA1"; ref_gene_id "ENSG00000060971";
chr3	StringTie	exon	38131926	38132005	1000	-	.	gene_id "MSTRG.120856"; transcript_id "ENST00000421218"; exon_number "7"; gene_name "ACAA1"; ref_gene_id "ENSG00000060971";
chr3	StringTie	exon	38133952	38134009	1000	-	.	gene_id "MSTRG.120856"; transcript_id "ENST00000421218"; exon_number "8"; gene_name "ACAA1"; ref_gene_id "ENSG00000060971";
chr3	StringTie	exon	38136592	38136624	1000	-	.	gene_id "MSTRG.120856"; transcript_id "ENST00000421218"; exon_number "9"; gene_name "ACAA1"; ref_gene_id "ENSG00000060971";
chr3	StringTie	transcript	38126451	38137137	1000	-	.	gene_id "MSTRG.120856"; transcript_id "ENST00000423611"; gene_name "ACAA1"; ref_gene_id "ENSG00000060971";
chr3	StringTie	exon	38126451	38126700	1000	-	.	gene_id "MSTRG.120856"; transcript_id "ENST00000423611"; exon_number "1"; gene_name "ACAA1"; ref_gene_id "ENSG00000060971";
chr3	StringTie	exon	38127786	38127866	1000	-	.	gene_id "MSTRG.120856"; transcript_id "ENST00000423611"; exon_number "2"; gene_name "ACAA1"; ref_gene_id "ENSG00000060971";
chr3	StringTie	exon	38129290	38129388	1000	-	.	gene_id "MSTRG.120856"; transcript_id "ENST00000423611"; exon_number "3"; gene_name "ACAA1"; ref_gene_id "ENSG00000060971";
chr3	StringTie	exon	38131926	38132005	1000	-	.	gene_id "MSTRG.120856"; transcript_id "ENST00000423611"; exon_number "4"; gene_name "ACAA1"; ref_gene_id "ENSG00000060971";
chr3	StringTie	exon	38136592	38136685	1000	-	.	gene_id "MSTRG.120856"; transcript_id "ENST00000423611"; exon_number "5"; gene_name "ACAA1"; ref_gene_id "ENSG00000060971";
chr3	StringTie	exon	38136865	38137137	1000	-	.	gene_id "MSTRG.120856"; transcript_id "ENST00000423611"; exon_number "6"; gene_name "ACAA1"; ref_gene_id "ENSG00000060971";
chr3	StringTie	transcript	38126061	38137096	1000	-	.	gene_id "MSTRG.120856"; transcript_id "ENST00000440176"; gene_name "ACAA1"; ref_gene_id "ENSG00000060971";
chr3	StringTie	exon	38126061	38126700	1000	-	.	gene_id "MSTRG.120856"; transcript_id "ENST00000440176"; exon_number "1"; gene_name "ACAA1"; ref_gene_id "ENSG00000060971";
chr3	StringTie	exon	38127786	38127866	1000	-	.	gene_id "MSTRG.120856"; transcript_id "ENST00000440176"; exon_number "2"; gene_name "ACAA1"; ref_gene_id "ENSG00000060971";
chr3	StringTie	exon	38129290	38129388	1000	-	.	gene_id "MSTRG.120856"; transcript_id "ENST00000440176"; exon_number "3"; gene_name "ACAA1"; ref_gene_id "ENSG00000060971";
chr3	StringTie	exon	38131926	38132005	1000	-	.	gene_id "MSTRG.120856"; transcript_id "ENST00000440176"; exon_number "4"; gene_name "ACAA1"; ref_gene_id "ENSG00000060971";
chr3	StringTie	exon	38133952	38134009	1000	-	.	gene_id "MSTRG.120856"; transcript_id "ENST00000440176"; exon_number "5"; gene_name "ACAA1"; ref_gene_id "ENSG00000060971";
chr3	StringTie	exon	38134509	38134552	1000	-	.	gene_id "MSTRG.120856"; transcript_id "ENST00000440176"; exon_number "6"; gene_name "ACAA1"; ref_gene_id "ENSG00000060971";
chr3	StringTie	exon	38136592	38136685	1000	-	.	gene_id "MSTRG.120856"; transcript_id "ENST00000440176"; exon_number "7"; gene_name "ACAA1"; ref_gene_id "ENSG00000060971";
chr3	StringTie	exon	38136865	38137096	1000	-	.	gene_id "MSTRG.120856"; transcript_id "ENST00000440176"; exon_number "8"; gene_name "ACAA1"; ref_gene_id "ENSG00000060971";
chr3	StringTie	transcript	38126493	38137072	1000	-	.	gene_id "MSTRG.120856"; transcript_id "ENST00000447223"; gene_name "ACAA1"; ref_gene_id "ENSG00000060971";
chr3	StringTie	exon	38126493	38126700	1000	-	.	gene_id "MSTRG.120856"; transcript_id "ENST00000447223"; exon_number "1"; gene_name "ACAA1"; ref_gene_id "ENSG00000060971";
chr3	StringTie	exon	38127786	38127866	1000	-	.	gene_id "MSTRG.120856"; transcript_id "ENST00000447223"; exon_number "2"; gene_name "ACAA1"; ref_gene_id "ENSG00000060971";
chr3	StringTie	exon	38129290	38129388	1000	-	.	gene_id "MSTRG.120856"; transcript_id "ENST00000447223"; exon_number "3"; gene_name "ACAA1"; ref_gene_id "ENSG00000060971";
chr3	StringTie	exon	38131596	38131638	1000	-	.	gene_id "MSTRG.120856"; transcript_id "ENST00000447223"; exon_number "4"; gene_name "ACAA1"; ref_gene_id "ENSG00000060971";
chr3	StringTie	exon	38131926	38132005	1000	-	.	gene_id "MSTRG.120856"; transcript_id "ENST00000447223"; exon_number "5"; gene_name "ACAA1"; ref_gene_id "ENSG00000060971";
chr3	StringTie	exon	38133952	38134009	1000	-	.	gene_id "MSTRG.120856"; transcript_id "ENST00000447223"; exon_number "6"; gene_name "ACAA1"; ref_gene_id "ENSG00000060971";
chr3	StringTie	exon	38134509	38134552	1000	-	.	gene_id "MSTRG.120856"; transcript_id "ENST00000447223"; exon_number "7"; gene_name "ACAA1"; ref_gene_id "ENSG00000060971";
chr3	StringTie	exon	38136592	38136685	1000	-	.	gene_id "MSTRG.120856"; transcript_id "ENST00000447223"; exon_number "8"; gene_name "ACAA1"; ref_gene_id "ENSG00000060971";
chr3	StringTie	exon	38136865	38137072	1000	-	.	gene_id "MSTRG.120856"; transcript_id "ENST00000447223"; exon_number "9"; gene_name "ACAA1"; ref_gene_id "ENSG00000060971";
chr3	StringTie	transcript	38122719	38137125	1000	-	.	gene_id "MSTRG.120856"; transcript_id "ENST00000450296"; gene_name "ACAA1"; ref_gene_id "ENSG00000060971";
chr3	StringTie	exon	38122719	38123122	1000	-	.	gene_id "MSTRG.120856"; transcript_id "ENST00000450296"; exon_number "1"; gene_name "ACAA1"; ref_gene_id "ENSG00000060971";
chr3	StringTie	exon	38125565	38125710	1000	-	.	gene_id "MSTRG.120856"; transcript_id "ENST00000450296"; exon_number "2"; gene_name "ACAA1"; ref_gene_id "ENSG00000060971";
chr3	StringTie	exon	38125826	38125881	1000	-	.	gene_id "MSTRG.120856"; transcript_id "ENST00000450296"; exon_number "3"; gene_name "ACAA1"; ref_gene_id "ENSG00000060971";
chr3	StringTie	exon	38126162	38126341	1000	-	.	gene_id "MSTRG.120856"; transcript_id "ENST00000450296"; exon_number "4"; gene_name "ACAA1"; ref_gene_id "ENSG00000060971";
chr3	StringTie	exon	38126510	38126700	1000	-	.	gene_id "MSTRG.120856"; transcript_id "ENST00000450296"; exon_number "5"; gene_name "ACAA1"; ref_gene_id "ENSG00000060971";
chr3	StringTie	exon	38127786	38127866	1000	-	.	gene_id "MSTRG.120856"; transcript_id "ENST00000450296"; exon_number "6"; gene_name "ACAA1"; ref_gene_id "ENSG00000060971";
chr3	StringTie	exon	38129290	38129388	1000	-	.	gene_id "MSTRG.120856"; transcript_id "ENST00000450296"; exon_number "7"; gene_name "ACAA1"; ref_gene_id "ENSG00000060971";
chr3	StringTie	exon	38133952	38134009	1000	-	.	gene_id "MSTRG.120856"; transcript_id "ENST00000450296"; exon_number "8"; gene_name "ACAA1"; ref_gene_id "ENSG00000060971";
chr3	StringTie	exon	38136592	38136685	1000	-	.	gene_id "MSTRG.120856"; transcript_id "ENST00000450296"; exon_number "9"; gene_name "ACAA1"; ref_gene_id "ENSG00000060971";
chr3	StringTie	exon	38136865	38137125	1000	-	.	gene_id "MSTRG.120856"; transcript_id "ENST00000450296"; exon_number "10"; gene_name "ACAA1"; ref_gene_id "ENSG00000060971";
chr3	StringTie	transcript	38103129	38123083	1000	-	.	gene_id "MSTRG.120856"; transcript_id "ENST00000451419"; gene_name "ACAA1"; ref_gene_id "ENSG00000060971";
chr3	StringTie	exon	38103129	38103793	1000	-	.	gene_id "MSTRG.120856"; transcript_id "ENST00000451419"; exon_number "1"; gene_name "ACAA1"; ref_gene_id "ENSG00000060971";
chr3	StringTie	exon	38122264	38122375	1000	-	.	gene_id "MSTRG.120856"; transcript_id "ENST00000451419"; exon_number "2"; gene_name "ACAA1"; ref_gene_id "ENSG00000060971";
chr3	StringTie	exon	38122897	38123083	1000	-	.	gene_id "MSTRG.120856"; transcript_id "ENST00000451419"; exon_number "3"; gene_name "ACAA1"; ref_gene_id "ENSG00000060971";
chr3	StringTie	transcript	38122833	38131946	1000	-	.	gene_id "MSTRG.120856"; transcript_id "ENST00000452171"; gene_name "ACAA1"; ref_gene_id "ENSG00000060971";
chr3	StringTie	exon	38122833	38123122	1000	-	.	gene_id "MSTRG.120856"; transcript_id "ENST00000452171"; exon_number "1"; gene_name "ACAA1"; ref_gene_id "ENSG00000060971";
chr3	StringTie	exon	38125565	38125710	1000	-	.	gene_id "MSTRG.120856"; transcript_id "ENST00000452171"; exon_number "2"; gene_name "ACAA1"; ref_gene_id "ENSG00000060971";
chr3	StringTie	exon	38125826	38125881	1000	-	.	gene_id "MSTRG.120856"; transcript_id "ENST00000452171"; exon_number "3"; gene_name "ACAA1"; ref_gene_id "ENSG00000060971";
chr3	StringTie	exon	38126510	38126700	1000	-	.	gene_id "MSTRG.120856"; transcript_id "ENST00000452171"; exon_number "4"; gene_name "ACAA1"; ref_gene_id "ENSG00000060971";
chr3	StringTie	exon	38127786	38127866	1000	-	.	gene_id "MSTRG.120856"; transcript_id "ENST00000452171"; exon_number "5"; gene_name "ACAA1"; ref_gene_id "ENSG00000060971";
chr3	StringTie	exon	38129290	38129388	1000	-	.	gene_id "MSTRG.120856"; transcript_id "ENST00000452171"; exon_number "6"; gene_name "ACAA1"; ref_gene_id "ENSG00000060971";
chr3	StringTie	exon	38131596	38131638	1000	-	.	gene_id "MSTRG.120856"; transcript_id "ENST00000452171"; exon_number "7"; gene_name "ACAA1"; ref_gene_id "ENSG00000060971";
chr3	StringTie	exon	38131926	38131946	1000	-	.	gene_id "MSTRG.120856"; transcript_id "ENST00000452171"; exon_number "8"; gene_name "ACAA1"; ref_gene_id "ENSG00000060971";
chr3	StringTie	transcript	38133873	38137127	1000	-	.	gene_id "MSTRG.120856"; transcript_id "ENST00000460424"; gene_name "ACAA1"; ref_gene_id "ENSG00000060971";
chr3	StringTie	exon	38133873	38134009	1000	-	.	gene_id "MSTRG.120856"; transcript_id "ENST00000460424"; exon_number "1"; gene_name "ACAA1"; ref_gene_id "ENSG00000060971";
chr3	StringTie	exon	38134509	38134552	1000	-	.	gene_id "MSTRG.120856"; transcript_id "ENST00000460424"; exon_number "2"; gene_name "ACAA1"; ref_gene_id "ENSG00000060971";
chr3	StringTie	exon	38136592	38136685	1000	-	.	gene_id "MSTRG.120856"; transcript_id "ENST00000460424"; exon_number "3"; gene_name "ACAA1"; ref_gene_id "ENSG00000060971";
chr3	StringTie	exon	38136865	38137127	1000	-	.	gene_id "MSTRG.120856"; transcript_id "ENST00000460424"; exon_number "4"; gene_name "ACAA1"; ref_gene_id "ENSG00000060971";
chr3	StringTie	transcript	38129329	38134467	1000	-	.	gene_id "MSTRG.120856"; transcript_id "ENST00000465181"; gene_name "ACAA1"; ref_gene_id "ENSG00000060971";
chr3	StringTie	exon	38129329	38129388	1000	-	.	gene_id "MSTRG.120856"; transcript_id "ENST00000465181"; exon_number "1"; gene_name "ACAA1"; ref_gene_id "ENSG00000060971";
chr3	StringTie	exon	38131926	38132005	1000	-	.	gene_id "MSTRG.120856"; transcript_id "ENST00000465181"; exon_number "2"; gene_name "ACAA1"; ref_gene_id "ENSG00000060971";
chr3	StringTie	exon	38133952	38134467	1000	-	.	gene_id "MSTRG.120856"; transcript_id "ENST00000465181"; exon_number "3"; gene_name "ACAA1"; ref_gene_id "ENSG00000060971";
chr3	StringTie	transcript	38122716	38132552	1000	-	.	gene_id "MSTRG.120856"; transcript_id "ENST00000469559"; gene_name "ACAA1"; ref_gene_id "ENSG00000060971";
chr3	StringTie	exon	38122716	38125710	1000	-	.	gene_id "MSTRG.120856"; transcript_id "ENST00000469559"; exon_number "1"; gene_name "ACAA1"; ref_gene_id "ENSG00000060971";
chr3	StringTie	exon	38125826	38126700	1000	-	.	gene_id "MSTRG.120856"; transcript_id "ENST00000469559"; exon_number "2"; gene_name "ACAA1"; ref_gene_id "ENSG00000060971";
chr3	StringTie	exon	38127786	38127866	1000	-	.	gene_id "MSTRG.120856"; transcript_id "ENST00000469559"; exon_number "3"; gene_name "ACAA1"; ref_gene_id "ENSG00000060971";
chr3	StringTie	exon	38129290	38129388	1000	-	.	gene_id "MSTRG.120856"; transcript_id "ENST00000469559"; exon_number "4"; gene_name "ACAA1"; ref_gene_id "ENSG00000060971";
chr3	StringTie	exon	38131596	38131638	1000	-	.	gene_id "MSTRG.120856"; transcript_id "ENST00000469559"; exon_number "5"; gene_name "ACAA1"; ref_gene_id "ENSG00000060971";
chr3	StringTie	exon	38131926	38132552	1000	-	.	gene_id "MSTRG.120856"; transcript_id "ENST00000469559"; exon_number "6"; gene_name "ACAA1"; ref_gene_id "ENSG00000060971";
chr3	StringTie	transcript	38122910	38126342	1000	-	.	gene_id "MSTRG.120856"; transcript_id "ENST00000469600"; gene_name "ACAA1"; ref_gene_id "ENSG00000060971";
chr3	StringTie	exon	38122910	38123122	1000	-	.	gene_id "MSTRG.120856"; transcript_id "ENST00000469600"; exon_number "1"; gene_name "ACAA1"; ref_gene_id "ENSG00000060971";
chr3	StringTie	exon	38125565	38125710	1000	-	.	gene_id "MSTRG.120856"; transcript_id "ENST00000469600"; exon_number "2"; gene_name "ACAA1"; ref_gene_id "ENSG00000060971";
chr3	StringTie	exon	38125826	38126342	1000	-	.	gene_id "MSTRG.120856"; transcript_id "ENST00000469600"; exon_number "3"; gene_name "ACAA1"; ref_gene_id "ENSG00000060971";
chr3	StringTie	transcript	38122719	38133582	1000	-	.	gene_id "MSTRG.120856"; transcript_id "ENST00000480865"; gene_name "ACAA1"; ref_gene_id "ENSG00000060971";
chr3	StringTie	exon	38122719	38123122	1000	-	.	gene_id "MSTRG.120856"; transcript_id "ENST00000480865"; exon_number "1"; gene_name "ACAA1"; ref_gene_id "ENSG00000060971";
chr3	StringTie	exon	38125565	38125710	1000	-	.	gene_id "MSTRG.120856"; transcript_id "ENST00000480865"; exon_number "2"; gene_name "ACAA1"; ref_gene_id "ENSG00000060971";
chr3	StringTie	exon	38125826	38125881	1000	-	.	gene_id "MSTRG.120856"; transcript_id "ENST00000480865"; exon_number "3"; gene_name "ACAA1"; ref_gene_id "ENSG00000060971";
chr3	StringTie	exon	38126162	38126700	1000	-	.	gene_id "MSTRG.120856"; transcript_id "ENST00000480865"; exon_number "4"; gene_name "ACAA1"; ref_gene_id "ENSG00000060971";
chr3	StringTie	exon	38127786	38127866	1000	-	.	gene_id "MSTRG.120856"; transcript_id "ENST00000480865"; exon_number "5"; gene_name "ACAA1"; ref_gene_id "ENSG00000060971";
chr3	StringTie	exon	38129290	38129388	1000	-	.	gene_id "MSTRG.120856"; transcript_id "ENST00000480865"; exon_number "6"; gene_name "ACAA1"; ref_gene_id "ENSG00000060971";
chr3	StringTie	exon	38131596	38131638	1000	-	.	gene_id "MSTRG.120856"; transcript_id "ENST00000480865"; exon_number "7"; gene_name "ACAA1"; ref_gene_id "ENSG00000060971";
chr3	StringTie	exon	38131926	38132005	1000	-	.	gene_id "MSTRG.120856"; transcript_id "ENST00000480865"; exon_number "8"; gene_name "ACAA1"; ref_gene_id "ENSG00000060971";
chr3	StringTie	exon	38133491	38133582	1000	-	.	gene_id "MSTRG.120856"; transcript_id "ENST00000480865"; exon_number "9"; gene_name "ACAA1"; ref_gene_id "ENSG00000060971";
chr3	StringTie	transcript	38133780	38137120	1000	-	.	gene_id "MSTRG.120856"; transcript_id "ENST00000484284"; gene_name "ACAA1"; ref_gene_id "ENSG00000060971";
chr3	StringTie	exon	38133780	38134009	1000	-	.	gene_id "MSTRG.120856"; transcript_id "ENST00000484284"; exon_number "1"; gene_name "ACAA1"; ref_gene_id "ENSG00000060971";
chr3	StringTie	exon	38136592	38136685	1000	-	.	gene_id "MSTRG.120856"; transcript_id "ENST00000484284"; exon_number "2"; gene_name "ACAA1"; ref_gene_id "ENSG00000060971";
chr3	StringTie	exon	38136865	38137120	1000	-	.	gene_id "MSTRG.120856"; transcript_id "ENST00000484284"; exon_number "3"; gene_name "ACAA1"; ref_gene_id "ENSG00000060971";
chr3	StringTie	transcript	38134396	38137081	1000	-	.	gene_id "MSTRG.120856"; transcript_id "ENST00000489559"; gene_name "ACAA1"; ref_gene_id "ENSG00000060971";
chr3	StringTie	exon	38134396	38134552	1000	-	.	gene_id "MSTRG.120856"; transcript_id "ENST00000489559"; exon_number "1"; gene_name "ACAA1"; ref_gene_id "ENSG00000060971";
chr3	StringTie	exon	38135184	38135294	1000	-	.	gene_id "MSTRG.120856"; transcript_id "ENST00000489559"; exon_number "2"; gene_name "ACAA1"; ref_gene_id "ENSG00000060971";
chr3	StringTie	exon	38136592	38136685	1000	-	.	gene_id "MSTRG.120856"; transcript_id "ENST00000489559"; exon_number "3"; gene_name "ACAA1"; ref_gene_id "ENSG00000060971";
chr3	StringTie	exon	38136865	38137081	1000	-	.	gene_id "MSTRG.120856"; transcript_id "ENST00000489559"; exon_number "4"; gene_name "ACAA1"; ref_gene_id "ENSG00000060971";
chr3	StringTie	transcript	38122711	38137242	1000	-	.	gene_id "MSTRG.120856"; transcript_id "ENST00000625927"; gene_name "ACAA1"; ref_gene_id "ENSG00000060971";
chr3	StringTie	exon	38122711	38123122	1000	-	.	gene_id "MSTRG.120856"; transcript_id "ENST00000625927"; exon_number "1"; gene_name "ACAA1"; ref_gene_id "ENSG00000060971";
chr3	StringTie	exon	38125565	38125710	1000	-	.	gene_id "MSTRG.120856"; transcript_id "ENST00000625927"; exon_number "2"; gene_name "ACAA1"; ref_gene_id "ENSG00000060971";
chr3	StringTie	exon	38125826	38125881	1000	-	.	gene_id "MSTRG.120856"; transcript_id "ENST00000625927"; exon_number "3"; gene_name "ACAA1"; ref_gene_id "ENSG00000060971";
chr3	StringTie	exon	38126162	38126341	1000	-	.	gene_id "MSTRG.120856"; transcript_id "ENST00000625927"; exon_number "4"; gene_name "ACAA1"; ref_gene_id "ENSG00000060971";
chr3	StringTie	exon	38126510	38126700	1000	-	.	gene_id "MSTRG.120856"; transcript_id "ENST00000625927"; exon_number "5"; gene_name "ACAA1"; ref_gene_id "ENSG00000060971";
chr3	StringTie	exon	38127786	38127866	1000	-	.	gene_id "MSTRG.120856"; transcript_id "ENST00000625927"; exon_number "6"; gene_name "ACAA1"; ref_gene_id "ENSG00000060971";
chr3	StringTie	exon	38129290	38129388	1000	-	.	gene_id "MSTRG.120856"; transcript_id "ENST00000625927"; exon_number "7"; gene_name "ACAA1"; ref_gene_id "ENSG00000060971";
chr3	StringTie	exon	38131596	38131638	1000	-	.	gene_id "MSTRG.120856"; transcript_id "ENST00000625927"; exon_number "8"; gene_name "ACAA1"; ref_gene_id "ENSG00000060971";
chr3	StringTie	exon	38131926	38132005	1000	-	.	gene_id "MSTRG.120856"; transcript_id "ENST00000625927"; exon_number "9"; gene_name "ACAA1"; ref_gene_id "ENSG00000060971";
chr3	StringTie	exon	38136592	38136685	1000	-	.	gene_id "MSTRG.120856"; transcript_id "ENST00000625927"; exon_number "10"; gene_name "ACAA1"; ref_gene_id "ENSG00000060971";
chr3	StringTie	exon	38136865	38137242	1000	-	.	gene_id "MSTRG.120856"; transcript_id "ENST00000625927"; exon_number "11"; gene_name "ACAA1"; ref_gene_id "ENSG00000060971";
chr3	StringTie	transcript	38122711	38137242	1000	-	.	gene_id "MSTRG.120856"; transcript_id "ENST00000627515"; gene_name "ACAA1"; ref_gene_id "ENSG00000060971";
chr3	StringTie	exon	38122711	38123122	1000	-	.	gene_id "MSTRG.120856"; transcript_id "ENST00000627515"; exon_number "1"; gene_name "ACAA1"; ref_gene_id "ENSG00000060971";
chr3	StringTie	exon	38125565	38125710	1000	-	.	gene_id "MSTRG.120856"; transcript_id "ENST00000627515"; exon_number "2"; gene_name "ACAA1"; ref_gene_id "ENSG00000060971";
chr3	StringTie	exon	38125826	38125881	1000	-	.	gene_id "MSTRG.120856"; transcript_id "ENST00000627515"; exon_number "3"; gene_name "ACAA1"; ref_gene_id "ENSG00000060971";
chr3	StringTie	exon	38126162	38126341	1000	-	.	gene_id "MSTRG.120856"; transcript_id "ENST00000627515"; exon_number "4"; gene_name "ACAA1"; ref_gene_id "ENSG00000060971";
chr3	StringTie	exon	38126510	38126700	1000	-	.	gene_id "MSTRG.120856"; transcript_id "ENST00000627515"; exon_number "5"; gene_name "ACAA1"; ref_gene_id "ENSG00000060971";
chr3	StringTie	exon	38127786	38127866	1000	-	.	gene_id "MSTRG.120856"; transcript_id "ENST00000627515"; exon_number "6"; gene_name "ACAA1"; ref_gene_id "ENSG00000060971";
chr3	StringTie	exon	38129290	38129388	1000	-	.	gene_id "MSTRG.120856"; transcript_id "ENST00000627515"; exon_number "7"; gene_name "ACAA1"; ref_gene_id "ENSG00000060971";
chr3	StringTie	exon	38131596	38131638	1000	-	.	gene_id "MSTRG.120856"; transcript_id "ENST00000627515"; exon_number "8"; gene_name "ACAA1"; ref_gene_id "ENSG00000060971";
chr3	StringTie	exon	38131926	38132005	1000	-	.	gene_id "MSTRG.120856"; transcript_id "ENST00000627515"; exon_number "9"; gene_name "ACAA1"; ref_gene_id "ENSG00000060971";
chr3	StringTie	exon	38133952	38134009	1000	-	.	gene_id "MSTRG.120856"; transcript_id "ENST00000627515"; exon_number "10"; gene_name "ACAA1"; ref_gene_id "ENSG00000060971";
chr3	StringTie	exon	38134509	38134552	1000	-	.	gene_id "MSTRG.120856"; transcript_id "ENST00000627515"; exon_number "11"; gene_name "ACAA1"; ref_gene_id "ENSG00000060971";
chr3	StringTie	exon	38136592	38136685	1000	-	.	gene_id "MSTRG.120856"; transcript_id "ENST00000627515"; exon_number "12"; gene_name "ACAA1"; ref_gene_id "ENSG00000060971";
chr3	StringTie	exon	38136865	38137242	1000	-	.	gene_id "MSTRG.120856"; transcript_id "ENST00000627515"; exon_number "13"; gene_name "ACAA1"; ref_gene_id "ENSG00000060971";
chr3	StringTie	transcript	38102913	38137216	1000	-	.	gene_id "MSTRG.120856"; transcript_id "MSTRG.120856.1";
chr3	StringTie	exon	38102913	38103793	1000	-	.	gene_id "MSTRG.120856"; transcript_id "MSTRG.120856.1"; exon_number "1";
chr3	StringTie	exon	38122264	38122375	1000	-	.	gene_id "MSTRG.120856"; transcript_id "MSTRG.120856.1"; exon_number "2";
chr3	StringTie	exon	38122897	38123122	1000	-	.	gene_id "MSTRG.120856"; transcript_id "MSTRG.120856.1"; exon_number "3";
chr3	StringTie	exon	38125565	38125710	1000	-	.	gene_id "MSTRG.120856"; transcript_id "MSTRG.120856.1"; exon_number "4";
chr3	StringTie	exon	38125826	38125881	1000	-	.	gene_id "MSTRG.120856"; transcript_id "MSTRG.120856.1"; exon_number "5";
chr3	StringTie	exon	38126162	38126341	1000	-	.	gene_id "MSTRG.120856"; transcript_id "MSTRG.120856.1"; exon_number "6";
chr3	StringTie	exon	38126510	38126700	1000	-	.	gene_id "MSTRG.120856"; transcript_id "MSTRG.120856.1"; exon_number "7";
chr3	StringTie	exon	38127786	38127866	1000	-	.	gene_id "MSTRG.120856"; transcript_id "MSTRG.120856.1"; exon_number "8";
chr3	StringTie	exon	38129290	38129388	1000	-	.	gene_id "MSTRG.120856"; transcript_id "MSTRG.120856.1"; exon_number "9";
chr3	StringTie	exon	38131596	38131638	1000	-	.	gene_id "MSTRG.120856"; transcript_id "MSTRG.120856.1"; exon_number "10";
chr3	StringTie	exon	38131926	38132005	1000	-	.	gene_id "MSTRG.120856"; transcript_id "MSTRG.120856.1"; exon_number "11";
chr3	StringTie	exon	38133952	38134009	1000	-	.	gene_id "MSTRG.120856"; transcript_id "MSTRG.120856.1"; exon_number "12";
chr3	StringTie	exon	38136592	38136685	1000	-	.	gene_id "MSTRG.120856"; transcript_id "MSTRG.120856.1"; exon_number "13";
chr3	StringTie	exon	38137021	38137216	1000	-	.	gene_id "MSTRG.120856"; transcript_id "MSTRG.120856.1"; exon_number "14";
chr3	StringTie	transcript	38103129	38137259	1000	-	.	gene_id "MSTRG.120856"; transcript_id "MSTRG.120856.10";
chr3	StringTie	exon	38103129	38103793	1000	-	.	gene_id "MSTRG.120856"; transcript_id "MSTRG.120856.10"; exon_number "1";
chr3	StringTie	exon	38122264	38122375	1000	-	.	gene_id "MSTRG.120856"; transcript_id "MSTRG.120856.10"; exon_number "2";
chr3	StringTie	exon	38122897	38123122	1000	-	.	gene_id "MSTRG.120856"; transcript_id "MSTRG.120856.10"; exon_number "3";
chr3	StringTie	exon	38125565	38125710	1000	-	.	gene_id "MSTRG.120856"; transcript_id "MSTRG.120856.10"; exon_number "4";
chr3	StringTie	exon	38125826	38125881	1000	-	.	gene_id "MSTRG.120856"; transcript_id "MSTRG.120856.10"; exon_number "5";
chr3	StringTie	exon	38126510	38126700	1000	-	.	gene_id "MSTRG.120856"; transcript_id "MSTRG.120856.10"; exon_number "6";
chr3	StringTie	exon	38127786	38127866	1000	-	.	gene_id "MSTRG.120856"; transcript_id "MSTRG.120856.10"; exon_number "7";
chr3	StringTie	exon	38129290	38129388	1000	-	.	gene_id "MSTRG.120856"; transcript_id "MSTRG.120856.10"; exon_number "8";
chr3	StringTie	exon	38131596	38131638	1000	-	.	gene_id "MSTRG.120856"; transcript_id "MSTRG.120856.10"; exon_number "9";
chr3	StringTie	exon	38131926	38132005	1000	-	.	gene_id "MSTRG.120856"; transcript_id "MSTRG.120856.10"; exon_number "10";
chr3	StringTie	exon	38133952	38134009	1000	-	.	gene_id "MSTRG.120856"; transcript_id "MSTRG.120856.10"; exon_number "11";
chr3	StringTie	exon	38136592	38136685	1000	-	.	gene_id "MSTRG.120856"; transcript_id "MSTRG.120856.10"; exon_number "12";
chr3	StringTie	exon	38136865	38136939	1000	-	.	gene_id "MSTRG.120856"; transcript_id "MSTRG.120856.10"; exon_number "13";
chr3	StringTie	exon	38136970	38137259	1000	-	.	gene_id "MSTRG.120856"; transcript_id "MSTRG.120856.10"; exon_number "14";
chr3	StringTie	transcript	38122305	38137362	1000	-	.	gene_id "MSTRG.120856"; transcript_id "MSTRG.120856.100";
chr3	StringTie	exon	38122305	38123122	1000	-	.	gene_id "MSTRG.120856"; transcript_id "MSTRG.120856.100"; exon_number "1";
chr3	StringTie	exon	38125565	38125710	1000	-	.	gene_id "MSTRG.120856"; transcript_id "MSTRG.120856.100"; exon_number "2";
chr3	StringTie	exon	38125826	38125881	1000	-	.	gene_id "MSTRG.120856"; transcript_id "MSTRG.120856.100"; exon_number "3";
chr3	StringTie	exon	38126162	38126331	1000	-	.	gene_id "MSTRG.120856"; transcript_id "MSTRG.120856.100"; exon_number "4";
chr3	StringTie	exon	38126510	38126700	1000	-	.	gene_id "MSTRG.120856"; transcript_id "MSTRG.120856.100"; exon_number "5";
chr3	StringTie	exon	38127786	38127866	1000	-	.	gene_id "MSTRG.120856"; transcript_id "MSTRG.120856.100"; exon_number "6";
chr3	StringTie	exon	38129290	38129388	1000	-	.	gene_id "MSTRG.120856"; transcript_id "MSTRG.120856.100"; exon_number "7";
chr3	StringTie	exon	38131596	38131638	1000	-	.	gene_id "MSTRG.120856"; transcript_id "MSTRG.120856.100"; exon_number "8";
chr3	StringTie	exon	38131926	38132005	1000	-	.	gene_id "MSTRG.120856"; transcript_id "MSTRG.120856.100"; exon_number "9";
chr3	StringTie	exon	38133952	38134009	1000	-	.	gene_id "MSTRG.120856"; transcript_id "MSTRG.120856.100"; exon_number "10";
chr3	StringTie	exon	38136592	38136685	1000	-	.	gene_id "MSTRG.120856"; transcript_id "MSTRG.120856.100"; exon_number "11";
chr3	StringTie	exon	38137331	38137362	1000	-	.	gene_id "MSTRG.120856"; transcript_id "MSTRG.120856.100"; exon_number "12";
chr3	StringTie	transcript	38122315	38137210	1000	-	.	gene_id "MSTRG.120856"; transcript_id "MSTRG.120856.101";
chr3	StringTie	exon	38122315	38122375	1000	-	.	gene_id "MSTRG.120856"; transcript_id "MSTRG.120856.101"; exon_number "1";
chr3	StringTie	exon	38122897	38123122	1000	-	.	gene_id "MSTRG.120856"; transcript_id "MSTRG.120856.101"; exon_number "2";
chr3	StringTie	exon	38125565	38125710	1000	-	.	gene_id "MSTRG.120856"; transcript_id "MSTRG.120856.101"; exon_number "3";
chr3	StringTie	exon	38125826	38125881	1000	-	.	gene_id "MSTRG.120856"; transcript_id "MSTRG.120856.101"; exon_number "4";
chr3	StringTie	exon	38126162	38126352	1000	-	.	gene_id "MSTRG.120856"; transcript_id "MSTRG.120856.101"; exon_number "5";
chr3	StringTie	exon	38126510	38126700	1000	-	.	gene_id "MSTRG.120856"; transcript_id "MSTRG.120856.101"; exon_number "6";
chr3	StringTie	exon	38127786	38127866	1000	-	.	gene_id "MSTRG.120856"; transcript_id "MSTRG.120856.101"; exon_number "7";
chr3	StringTie	exon	38129290	38129388	1000	-	.	gene_id "MSTRG.120856"; transcript_id "MSTRG.120856.101"; exon_number "8";
chr3	StringTie	exon	38131596	38131638	1000	-	.	gene_id "MSTRG.120856"; transcript_id "MSTRG.120856.101"; exon_number "9";
chr3	StringTie	exon	38131926	38132005	1000	-	.	gene_id "MSTRG.120856"; transcript_id "MSTRG.120856.101"; exon_number "10";
chr3	StringTie	exon	38133952	38133995	1000	-	.	gene_id "MSTRG.120856"; transcript_id "MSTRG.120856.101"; exon_number "11";
chr3	StringTie	exon	38136592	38137210	1000	-	.	gene_id "MSTRG.120856"; transcript_id "MSTRG.120856.101"; exon_number "12";
chr3	StringTie	transcript	38122317	38137268	1000	-	.	gene_id "MSTRG.120856"; transcript_id "MSTRG.120856.102";
chr3	StringTie	exon	38122317	38123122	1000	-	.	gene_id "MSTRG.120856"; transcript_id "MSTRG.120856.102"; exon_number "1";
chr3	StringTie	exon	38125565	38125710	1000	-	.	gene_id "MSTRG.120856"; transcript_id "MSTRG.120856.102"; exon_number "2";
chr3	StringTie	exon	38125826	38125881	1000	-	.	gene_id "MSTRG.120856"; transcript_id "MSTRG.120856.102"; exon_number "3";
chr3	StringTie	exon	38126162	38126341	1000	-	.	gene_id "MSTRG.120856"; transcript_id "MSTRG.120856.102"; exon_number "4";
chr3	StringTie	exon	38126510	38126700	1000	-	.	gene_id "MSTRG.120856"; transcript_id "MSTRG.120856.102"; exon_number "5";
chr3	StringTie	exon	38127786	38127866	1000	-	.	gene_id "MSTRG.120856"; transcript_id "MSTRG.120856.102"; exon_number "6";
chr3	StringTie	exon	38129290	38129388	1000	-	.	gene_id "MSTRG.120856"; transcript_id "MSTRG.120856.102"; exon_number "7";
chr3	StringTie	exon	38131596	38131638	1000	-	.	gene_id "MSTRG.120856"; transcript_id "MSTRG.120856.102"; exon_number "8";
chr3	StringTie	exon	38131926	38132005	1000	-	.	gene_id "MSTRG.120856"; transcript_id "MSTRG.120856.102"; exon_number "9";
chr3	StringTie	exon	38133952	38134009	1000	-	.	gene_id "MSTRG.120856"; transcript_id "MSTRG.120856.102"; exon_number "10";
chr3	StringTie	exon	38136592	38136654	1000	-	.	gene_id "MSTRG.120856"; transcript_id "MSTRG.120856.102"; exon_number "11";
chr3	StringTie	exon	38136865	38137268	1000	-	.	gene_id "MSTRG.120856"; transcript_id "MSTRG.120856.102"; exon_number "12";
chr3	StringTie	transcript	38122317	38137231	1000	-	.	gene_id "MSTRG.120856"; transcript_id "MSTRG.120856.103";
chr3	StringTie	exon	38122317	38123122	1000	-	.	gene_id "MSTRG.120856"; transcript_id "MSTRG.120856.103"; exon_number "1";
chr3	StringTie	exon	38125565	38125710	1000	-	.	gene_id "MSTRG.120856"; transcript_id "MSTRG.120856.103"; exon_number "2";
chr3	StringTie	exon	38125826	38125881	1000	-	.	gene_id "MSTRG.120856"; transcript_id "MSTRG.120856.103"; exon_number "3";
chr3	StringTie	exon	38126162	38126341	1000	-	.	gene_id "MSTRG.120856"; transcript_id "MSTRG.120856.103"; exon_number "4";
chr3	StringTie	exon	38126510	38126624	1000	-	.	gene_id "MSTRG.120856"; transcript_id "MSTRG.120856.103"; exon_number "5";
chr3	StringTie	exon	38127786	38127866	1000	-	.	gene_id "MSTRG.120856"; transcript_id "MSTRG.120856.103"; exon_number "6";
chr3	StringTie	exon	38129290	38129388	1000	-	.	gene_id "MSTRG.120856"; transcript_id "MSTRG.120856.103"; exon_number "7";
chr3	StringTie	exon	38131596	38131638	1000	-	.	gene_id "MSTRG.120856"; transcript_id "MSTRG.120856.103"; exon_number "8";
chr3	StringTie	exon	38131926	38132005	1000	-	.	gene_id "MSTRG.120856"; transcript_id "MSTRG.120856.103"; exon_number "9";
chr3	StringTie	exon	38133952	38134009	1000	-	.	gene_id "MSTRG.120856"; transcript_id "MSTRG.120856.103"; exon_number "10";
chr3	StringTie	exon	38136592	38137231	1000	-	.	gene_id "MSTRG.120856"; transcript_id "MSTRG.120856.103"; exon_number "11";
chr3	StringTie	transcript	38122327	38137149	1000	-	.	gene_id "MSTRG.120856"; transcript_id "MSTRG.120856.104";
chr3	StringTie	exon	38122327	38124962	1000	-	.	gene_id "MSTRG.120856"; transcript_id "MSTRG.120856.104"; exon_number "1";
chr3	StringTie	exon	38125565	38125710	1000	-	.	gene_id "MSTRG.120856"; transcript_id "MSTRG.120856.104"; exon_number "2";
chr3	StringTie	exon	38125826	38125881	1000	-	.	gene_id "MSTRG.120856"; transcript_id "MSTRG.120856.104"; exon_number "3";
chr3	StringTie	exon	38126162	38126341	1000	-	.	gene_id "MSTRG.120856"; transcript_id "MSTRG.120856.104"; exon_number "4";
chr3	StringTie	exon	38126510	38126700	1000	-	.	gene_id "MSTRG.120856"; transcript_id "MSTRG.120856.104"; exon_number "5";
chr3	StringTie	exon	38127786	38127866	1000	-	.	gene_id "MSTRG.120856"; transcript_id "MSTRG.120856.104"; exon_number "6";
chr3	StringTie	exon	38129290	38129388	1000	-	.	gene_id "MSTRG.120856"; transcript_id "MSTRG.120856.104"; exon_number "7";
chr3	StringTie	exon	38131596	38131638	1000	-	.	gene_id "MSTRG.120856"; transcript_id "MSTRG.120856.104"; exon_number "8";
chr3	StringTie	exon	38131926	38132005	1000	-	.	gene_id "MSTRG.120856"; transcript_id "MSTRG.120856.104"; exon_number "9";
chr3	StringTie	exon	38133952	38134009	1000	-	.	gene_id "MSTRG.120856"; transcript_id "MSTRG.120856.104"; exon_number "10";
chr3	StringTie	exon	38136592	38136685	1000	-	.	gene_id "MSTRG.120856"; transcript_id "MSTRG.120856.104"; exon_number "11";
chr3	StringTie	exon	38137021	38137149	1000	-	.	gene_id "MSTRG.120856"; transcript_id "MSTRG.120856.104"; exon_number "12";
chr3	StringTie	transcript	38122332	38136685	1000	-	.	gene_id "MSTRG.120856"; transcript_id "MSTRG.120856.105";
chr3	StringTie	exon	38122332	38122375	1000	-	.	gene_id "MSTRG.120856"; transcript_id "MSTRG.120856.105"; exon_number "1";
chr3	StringTie	exon	38122879	38123122	1000	-	.	gene_id "MSTRG.120856"; transcript_id "MSTRG.120856.105"; exon_number "2";
chr3	StringTie	exon	38125565	38125710	1000	-	.	gene_id "MSTRG.120856"; transcript_id "MSTRG.120856.105"; exon_number "3";
chr3	StringTie	exon	38125826	38125881	1000	-	.	gene_id "MSTRG.120856"; transcript_id "MSTRG.120856.105"; exon_number "4";
chr3	StringTie	exon	38126162	38126352	1000	-	.	gene_id "MSTRG.120856"; transcript_id "MSTRG.120856.105"; exon_number "5";
chr3	StringTie	exon	38126510	38126700	1000	-	.	gene_id "MSTRG.120856"; transcript_id "MSTRG.120856.105"; exon_number "6";
chr3	StringTie	exon	38127786	38127866	1000	-	.	gene_id "MSTRG.120856"; transcript_id "MSTRG.120856.105"; exon_number "7";
chr3	StringTie	exon	38129290	38129388	1000	-	.	gene_id "MSTRG.120856"; transcript_id "MSTRG.120856.105"; exon_number "8";
chr3	StringTie	exon	38131596	38131638	1000	-	.	gene_id "MSTRG.120856"; transcript_id "MSTRG.120856.105"; exon_number "9";
chr3	StringTie	exon	38131926	38132005	1000	-	.	gene_id "MSTRG.120856"; transcript_id "MSTRG.120856.105"; exon_number "10";
chr3	StringTie	exon	38133952	38134009	1000	-	.	gene_id "MSTRG.120856"; transcript_id "MSTRG.120856.105"; exon_number "11";
chr3	StringTie	exon	38136596	38136685	1000	-	.	gene_id "MSTRG.120856"; transcript_id "MSTRG.120856.105"; exon_number "12";
chr3	StringTie	transcript	38122334	38137199	1000	-	.	gene_id "MSTRG.120856"; transcript_id "MSTRG.120856.106";
chr3	StringTie	exon	38122334	38123122	1000	-	.	gene_id "MSTRG.120856"; transcript_id "MSTRG.120856.106"; exon_number "1";
chr3	StringTie	exon	38125565	38125710	1000	-	.	gene_id "MSTRG.120856"; transcript_id "MSTRG.120856.106"; exon_number "2";
chr3	StringTie	exon	38125826	38125881	1000	-	.	gene_id "MSTRG.120856"; transcript_id "MSTRG.120856.106"; exon_number "3";
chr3	StringTie	exon	38126510	38126700	1000	-	.	gene_id "MSTRG.120856"; transcript_id "MSTRG.120856.106"; exon_number "4";
chr3	StringTie	exon	38127786	38127841	1000	-	.	gene_id "MSTRG.120856"; transcript_id "MSTRG.120856.106"; exon_number "5";
chr3	StringTie	exon	38136621	38136685	1000	-	.	gene_id "MSTRG.120856"; transcript_id "MSTRG.120856.106"; exon_number "6";
chr3	StringTie	exon	38136865	38137199	1000	-	.	gene_id "MSTRG.120856"; transcript_id "MSTRG.120856.106"; exon_number "7";
chr3	StringTie	transcript	38122336	38137210	1000	-	.	gene_id "MSTRG.120856"; transcript_id "MSTRG.120856.107";
chr3	StringTie	exon	38122336	38124962	1000	-	.	gene_id "MSTRG.120856"; transcript_id "MSTRG.120856.107"; exon_number "1";
chr3	StringTie	exon	38125565	38125710	1000	-	.	gene_id "MSTRG.120856"; transcript_id "MSTRG.120856.107"; exon_number "2";
chr3	StringTie	exon	38125826	38125881	1000	-	.	gene_id "MSTRG.120856"; transcript_id "MSTRG.120856.107"; exon_number "3";
chr3	StringTie	exon	38126162	38126341	1000	-	.	gene_id "MSTRG.120856"; transcript_id "MSTRG.120856.107"; exon_number "4";
chr3	StringTie	exon	38126510	38126700	1000	-	.	gene_id "MSTRG.120856"; transcript_id "MSTRG.120856.107"; exon_number "5";
chr3	StringTie	exon	38127786	38127866	1000	-	.	gene_id "MSTRG.120856"; transcript_id "MSTRG.120856.107"; exon_number "6";
chr3	StringTie	exon	38129290	38129388	1000	-	.	gene_id "MSTRG.120856"; transcript_id "MSTRG.120856.107"; exon_number "7";
chr3	StringTie	exon	38131596	38131638	1000	-	.	gene_id "MSTRG.120856"; transcript_id "MSTRG.120856.107"; exon_number "8";
chr3	StringTie	exon	38131926	38132005	1000	-	.	gene_id "MSTRG.120856"; transcript_id "MSTRG.120856.107"; exon_number "9";
chr3	StringTie	exon	38133952	38134009	1000	-	.	gene_id "MSTRG.120856"; transcript_id "MSTRG.120856.107"; exon_number "10";
chr3	StringTie	exon	38136592	38136654	1000	-	.	gene_id "MSTRG.120856"; transcript_id "MSTRG.120856.107"; exon_number "11";
chr3	StringTie	exon	38136865	38137210	1000	-	.	gene_id "MSTRG.120856"; transcript_id "MSTRG.120856.107"; exon_number "12";
chr3	StringTie	transcript	38122339	38137211	1000	-	.	gene_id "MSTRG.120856"; transcript_id "MSTRG.120856.108";
chr3	StringTie	exon	38122339	38122375	1000	-	.	gene_id "MSTRG.120856"; transcript_id "MSTRG.120856.108"; exon_number "1";
chr3	StringTie	exon	38122879	38123122	1000	-	.	gene_id "MSTRG.120856"; transcript_id "MSTRG.120856.108"; exon_number "2";
chr3	StringTie	exon	38125565	38125710	1000	-	.	gene_id "MSTRG.120856"; transcript_id "MSTRG.120856.108"; exon_number "3";
chr3	StringTie	exon	38125826	38125881	1000	-	.	gene_id "MSTRG.120856"; transcript_id "MSTRG.120856.108"; exon_number "4";
chr3	StringTie	exon	38126510	38126700	1000	-	.	gene_id "MSTRG.120856"; transcript_id "MSTRG.120856.108"; exon_number "5";
chr3	StringTie	exon	38127786	38127866	1000	-	.	gene_id "MSTRG.120856"; transcript_id "MSTRG.120856.108"; exon_number "6";
chr3	StringTie	exon	38129290	38129388	1000	-	.	gene_id "MSTRG.120856"; transcript_id "MSTRG.120856.108"; exon_number "7";
chr3	StringTie	exon	38131596	38131638	1000	-	.	gene_id "MSTRG.120856"; transcript_id "MSTRG.120856.108"; exon_number "8";
chr3	StringTie	exon	38131926	38132005	1000	-	.	gene_id "MSTRG.120856"; transcript_id "MSTRG.120856.108"; exon_number "9";
chr3	StringTie	exon	38133952	38134009	1000	-	.	gene_id "MSTRG.120856"; transcript_id "MSTRG.120856.108"; exon_number "10";
chr3	StringTie	exon	38136592	38136685	1000	-	.	gene_id "MSTRG.120856"; transcript_id "MSTRG.120856.108"; exon_number "11";
chr3	StringTie	exon	38136865	38136939	1000	-	.	gene_id "MSTRG.120856"; transcript_id "MSTRG.120856.108"; exon_number "12";
chr3	StringTie	exon	38136970	38137211	1000	-	.	gene_id "MSTRG.120856"; transcript_id "MSTRG.120856.108"; exon_number "13";
chr3	StringTie	transcript	38122343	38136624	1000	-	.	gene_id "MSTRG.120856"; transcript_id "MSTRG.120856.109";
chr3	StringTie	exon	38122343	38122375	1000	-	.	gene_id "MSTRG.120856"; transcript_id "MSTRG.120856.109"; exon_number "1";
chr3	StringTie	exon	38122897	38123122	1000	-	.	gene_id "MSTRG.120856"; transcript_id "MSTRG.120856.109"; exon_number "2";
chr3	StringTie	exon	38125565	38125710	1000	-	.	gene_id "MSTRG.120856"; transcript_id "MSTRG.120856.109"; exon_number "3";
chr3	StringTie	exon	38125826	38125881	1000	-	.	gene_id "MSTRG.120856"; transcript_id "MSTRG.120856.109"; exon_number "4";
chr3	StringTie	exon	38126162	38126341	1000	-	.	gene_id "MSTRG.120856"; transcript_id "MSTRG.120856.109"; exon_number "5";
chr3	StringTie	exon	38126510	38126700	1000	-	.	gene_id "MSTRG.120856"; transcript_id "MSTRG.120856.109"; exon_number "6";
chr3	StringTie	exon	38127786	38127866	1000	-	.	gene_id "MSTRG.120856"; transcript_id "MSTRG.120856.109"; exon_number "7";
chr3	StringTie	exon	38131596	38131638	1000	-	.	gene_id "MSTRG.120856"; transcript_id "MSTRG.120856.109"; exon_number "8";
chr3	StringTie	exon	38131926	38132005	1000	-	.	gene_id "MSTRG.120856"; transcript_id "MSTRG.120856.109"; exon_number "9";
chr3	StringTie	exon	38133952	38134009	1000	-	.	gene_id "MSTRG.120856"; transcript_id "MSTRG.120856.109"; exon_number "10";
chr3	StringTie	exon	38136592	38136624	1000	-	.	gene_id "MSTRG.120856"; transcript_id "MSTRG.120856.109"; exon_number "11";
chr3	StringTie	transcript	38122347	38139720	1000	-	.	gene_id "MSTRG.120856"; transcript_id "MSTRG.120856.110";
chr3	StringTie	exon	38122347	38122375	1000	-	.	gene_id "MSTRG.120856"; transcript_id "MSTRG.120856.110"; exon_number "1";
chr3	StringTie	exon	38122879	38123122	1000	-	.	gene_id "MSTRG.120856"; transcript_id "MSTRG.120856.110"; exon_number "2";
chr3	StringTie	exon	38125565	38125710	1000	-	.	gene_id "MSTRG.120856"; transcript_id "MSTRG.120856.110"; exon_number "3";
chr3	StringTie	exon	38125826	38125881	1000	-	.	gene_id "MSTRG.120856"; transcript_id "MSTRG.120856.110"; exon_number "4";
chr3	StringTie	exon	38126162	38126341	1000	-	.	gene_id "MSTRG.120856"; transcript_id "MSTRG.120856.110"; exon_number "5";
chr3	StringTie	exon	38126510	38126700	1000	-	.	gene_id "MSTRG.120856"; transcript_id "MSTRG.120856.110"; exon_number "6";
chr3	StringTie	exon	38127786	38127866	1000	-	.	gene_id "MSTRG.120856"; transcript_id "MSTRG.120856.110"; exon_number "7";
chr3	StringTie	exon	38129290	38129388	1000	-	.	gene_id "MSTRG.120856"; transcript_id "MSTRG.120856.110"; exon_number "8";
chr3	StringTie	exon	38131596	38131638	1000	-	.	gene_id "MSTRG.120856"; transcript_id "MSTRG.120856.110"; exon_number "9";
chr3	StringTie	exon	38131926	38132005	1000	-	.	gene_id "MSTRG.120856"; transcript_id "MSTRG.120856.110"; exon_number "10";
chr3	StringTie	exon	38133952	38134009	1000	-	.	gene_id "MSTRG.120856"; transcript_id "MSTRG.120856.110"; exon_number "11";
chr3	StringTie	exon	38136592	38136685	1000	-	.	gene_id "MSTRG.120856"; transcript_id "MSTRG.120856.110"; exon_number "12";
chr3	StringTie	exon	38139058	38139147	1000	-	.	gene_id "MSTRG.120856"; transcript_id "MSTRG.120856.110"; exon_number "13";
chr3	StringTie	exon	38139630	38139720	1000	-	.	gene_id "MSTRG.120856"; transcript_id "MSTRG.120856.110"; exon_number "14";
chr3	StringTie	transcript	38122370	38137221	1000	-	.	gene_id "MSTRG.120856"; transcript_id "MSTRG.120856.111";
chr3	StringTie	exon	38122370	38123122	1000	-	.	gene_id "MSTRG.120856"; transcript_id "MSTRG.120856.111"; exon_number "1";
chr3	StringTie	exon	38125565	38125710	1000	-	.	gene_id "MSTRG.120856"; transcript_id "MSTRG.120856.111"; exon_number "2";
chr3	StringTie	exon	38125826	38125881	1000	-	.	gene_id "MSTRG.120856"; transcript_id "MSTRG.120856.111"; exon_number "3";
chr3	StringTie	exon	38126510	38126700	1000	-	.	gene_id "MSTRG.120856"; transcript_id "MSTRG.120856.111"; exon_number "4";
chr3	StringTie	exon	38127786	38127866	1000	-	.	gene_id "MSTRG.120856"; transcript_id "MSTRG.120856.111"; exon_number "5";
chr3	StringTie	exon	38129290	38129388	1000	-	.	gene_id "MSTRG.120856"; transcript_id "MSTRG.120856.111"; exon_number "6";
chr3	StringTie	exon	38131596	38131638	1000	-	.	gene_id "MSTRG.120856"; transcript_id "MSTRG.120856.111"; exon_number "7";
chr3	StringTie	exon	38131926	38132005	1000	-	.	gene_id "MSTRG.120856"; transcript_id "MSTRG.120856.111"; exon_number "8";
chr3	StringTie	exon	38133952	38134009	1000	-	.	gene_id "MSTRG.120856"; transcript_id "MSTRG.120856.111"; exon_number "9";
chr3	StringTie	exon	38136592	38136685	1000	-	.	gene_id "MSTRG.120856"; transcript_id "MSTRG.120856.111"; exon_number "10";
chr3	StringTie	exon	38136865	38136969	1000	-	.	gene_id "MSTRG.120856"; transcript_id "MSTRG.120856.111"; exon_number "11";
chr3	StringTie	exon	38137021	38137221	1000	-	.	gene_id "MSTRG.120856"; transcript_id "MSTRG.120856.111"; exon_number "12";
chr3	StringTie	transcript	38122705	38137137	1000	-	.	gene_id "MSTRG.120856"; transcript_id "MSTRG.120856.112";
chr3	StringTie	exon	38122705	38123122	1000	-	.	gene_id "MSTRG.120856"; transcript_id "MSTRG.120856.112"; exon_number "1";
chr3	StringTie	exon	38125565	38125710	1000	-	.	gene_id "MSTRG.120856"; transcript_id "MSTRG.120856.112"; exon_number "2";
chr3	StringTie	exon	38125826	38126341	1000	-	.	gene_id "MSTRG.120856"; transcript_id "MSTRG.120856.112"; exon_number "3";
chr3	StringTie	exon	38126510	38126700	1000	-	.	gene_id "MSTRG.120856"; transcript_id "MSTRG.120856.112"; exon_number "4";
chr3	StringTie	exon	38127786	38127866	1000	-	.	gene_id "MSTRG.120856"; transcript_id "MSTRG.120856.112"; exon_number "5";
chr3	StringTie	exon	38129290	38129388	1000	-	.	gene_id "MSTRG.120856"; transcript_id "MSTRG.120856.112"; exon_number "6";
chr3	StringTie	exon	38131926	38132005	1000	-	.	gene_id "MSTRG.120856"; transcript_id "MSTRG.120856.112"; exon_number "7";
chr3	StringTie	exon	38136592	38136685	1000	-	.	gene_id "MSTRG.120856"; transcript_id "MSTRG.120856.112"; exon_number "8";
chr3	StringTie	exon	38136865	38137137	1000	-	.	gene_id "MSTRG.120856"; transcript_id "MSTRG.120856.112"; exon_number "9";
chr3	StringTie	transcript	38122705	38137235	1000	-	.	gene_id "MSTRG.120856"; transcript_id "MSTRG.120856.113";
chr3	StringTie	exon	38122705	38123122	1000	-	.	gene_id "MSTRG.120856"; transcript_id "MSTRG.120856.113"; exon_number "1";
chr3	StringTie	exon	38125565	38125710	1000	-	.	gene_id "MSTRG.120856"; transcript_id "MSTRG.120856.113"; exon_number "2";
chr3	StringTie	exon	38125826	38125872	1000	-	.	gene_id "MSTRG.120856"; transcript_id "MSTRG.120856.113"; exon_number "3";
chr3	StringTie	exon	38126162	38126341	1000	-	.	gene_id "MSTRG.120856"; transcript_id "MSTRG.120856.113"; exon_number "4";
chr3	StringTie	exon	38126510	38126700	1000	-	.	gene_id "MSTRG.120856"; transcript_id "MSTRG.120856.113"; exon_number "5";
chr3	StringTie	exon	38127786	38127866	1000	-	.	gene_id "MSTRG.120856"; transcript_id "MSTRG.120856.113"; exon_number "6";
chr3	StringTie	exon	38129290	38129388	1000	-	.	gene_id "MSTRG.120856"; transcript_id "MSTRG.120856.113"; exon_number "7";
chr3	StringTie	exon	38131596	38131638	1000	-	.	gene_id "MSTRG.120856"; transcript_id "MSTRG.120856.113"; exon_number "8";
chr3	StringTie	exon	38131926	38132005	1000	-	.	gene_id "MSTRG.120856"; transcript_id "MSTRG.120856.113"; exon_number "9";
chr3	StringTie	exon	38133952	38134009	1000	-	.	gene_id "MSTRG.120856"; transcript_id "MSTRG.120856.113"; exon_number "10";
chr3	StringTie	exon	38136592	38137235	1000	-	.	gene_id "MSTRG.120856"; transcript_id "MSTRG.120856.113"; exon_number "11";
chr3	StringTie	transcript	38122705	38137199	1000	-	.	gene_id "MSTRG.120856"; transcript_id "MSTRG.120856.114";
chr3	StringTie	exon	38122705	38123122	1000	-	.	gene_id "MSTRG.120856"; transcript_id "MSTRG.120856.114"; exon_number "1";
chr3	StringTie	exon	38125565	38125710	1000	-	.	gene_id "MSTRG.120856"; transcript_id "MSTRG.120856.114"; exon_number "2";
chr3	StringTie	exon	38125826	38125881	1000	-	.	gene_id "MSTRG.120856"; transcript_id "MSTRG.120856.114"; exon_number "3";
chr3	StringTie	exon	38126162	38126341	1000	-	.	gene_id "MSTRG.120856"; transcript_id "MSTRG.120856.114"; exon_number "4";
chr3	StringTie	exon	38126510	38126700	1000	-	.	gene_id "MSTRG.120856"; transcript_id "MSTRG.120856.114"; exon_number "5";
chr3	StringTie	exon	38127786	38127866	1000	-	.	gene_id "MSTRG.120856"; transcript_id "MSTRG.120856.114"; exon_number "6";
chr3	StringTie	exon	38129290	38129388	1000	-	.	gene_id "MSTRG.120856"; transcript_id "MSTRG.120856.114"; exon_number "7";
chr3	StringTie	exon	38131926	38132005	1000	-	.	gene_id "MSTRG.120856"; transcript_id "MSTRG.120856.114"; exon_number "8";
chr3	StringTie	exon	38133952	38134009	1000	-	.	gene_id "MSTRG.120856"; transcript_id "MSTRG.120856.114"; exon_number "9";
chr3	StringTie	exon	38136592	38136685	1000	-	.	gene_id "MSTRG.120856"; transcript_id "MSTRG.120856.114"; exon_number "10";
chr3	StringTie	exon	38137021	38137199	1000	-	.	gene_id "MSTRG.120856"; transcript_id "MSTRG.120856.114"; exon_number "11";
chr3	StringTie	transcript	38122705	38137194	1000	-	.	gene_id "MSTRG.120856"; transcript_id "MSTRG.120856.115";
chr3	StringTie	exon	38122705	38123122	1000	-	.	gene_id "MSTRG.120856"; transcript_id "MSTRG.120856.115"; exon_number "1";
chr3	StringTie	exon	38125565	38125710	1000	-	.	gene_id "MSTRG.120856"; transcript_id "MSTRG.120856.115"; exon_number "2";
chr3	StringTie	exon	38125826	38125881	1000	-	.	gene_id "MSTRG.120856"; transcript_id "MSTRG.120856.115"; exon_number "3";
chr3	StringTie	exon	38126162	38126352	1000	-	.	gene_id "MSTRG.120856"; transcript_id "MSTRG.120856.115"; exon_number "4";
chr3	StringTie	exon	38126510	38126700	1000	-	.	gene_id "MSTRG.120856"; transcript_id "MSTRG.120856.115"; exon_number "5";
chr3	StringTie	exon	38127786	38127866	1000	-	.	gene_id "MSTRG.120856"; transcript_id "MSTRG.120856.115"; exon_number "6";
chr3	StringTie	exon	38129290	38129388	1000	-	.	gene_id "MSTRG.120856"; transcript_id "MSTRG.120856.115"; exon_number "7";
chr3	StringTie	exon	38131596	38131638	1000	-	.	gene_id "MSTRG.120856"; transcript_id "MSTRG.120856.115"; exon_number "8";
chr3	StringTie	exon	38131926	38132005	1000	-	.	gene_id "MSTRG.120856"; transcript_id "MSTRG.120856.115"; exon_number "9";
chr3	StringTie	exon	38133952	38134009	1000	-	.	gene_id "MSTRG.120856"; transcript_id "MSTRG.120856.115"; exon_number "10";
chr3	StringTie	exon	38136592	38136634	1000	-	.	gene_id "MSTRG.120856"; transcript_id "MSTRG.120856.115"; exon_number "11";
chr3	StringTie	exon	38136865	38137194	1000	-	.	gene_id "MSTRG.120856"; transcript_id "MSTRG.120856.115"; exon_number "12";
chr3	StringTie	transcript	38122707	38131642	1000	-	.	gene_id "MSTRG.120856"; transcript_id "MSTRG.120856.116";
chr3	StringTie	exon	38122707	38123122	1000	-	.	gene_id "MSTRG.120856"; transcript_id "MSTRG.120856.116"; exon_number "1";
chr3	StringTie	exon	38125565	38125710	1000	-	.	gene_id "MSTRG.120856"; transcript_id "MSTRG.120856.116"; exon_number "2";
chr3	StringTie	exon	38125826	38125872	1000	-	.	gene_id "MSTRG.120856"; transcript_id "MSTRG.120856.116"; exon_number "3";
chr3	StringTie	exon	38126162	38126352	1000	-	.	gene_id "MSTRG.120856"; transcript_id "MSTRG.120856.116"; exon_number "4";
chr3	StringTie	exon	38126510	38126700	1000	-	.	gene_id "MSTRG.120856"; transcript_id "MSTRG.120856.116"; exon_number "5";
chr3	StringTie	exon	38127786	38127866	1000	-	.	gene_id "MSTRG.120856"; transcript_id "MSTRG.120856.116"; exon_number "6";
chr3	StringTie	exon	38129290	38129388	1000	-	.	gene_id "MSTRG.120856"; transcript_id "MSTRG.120856.116"; exon_number "7";
chr3	StringTie	exon	38131596	38131642	1000	-	.	gene_id "MSTRG.120856"; transcript_id "MSTRG.120856.116"; exon_number "8";
chr3	StringTie	transcript	38122707	38136687	1000	-	.	gene_id "MSTRG.120856"; transcript_id "MSTRG.120856.117";
chr3	StringTie	exon	38122707	38123122	1000	-	.	gene_id "MSTRG.120856"; transcript_id "MSTRG.120856.117"; exon_number "1";
chr3	StringTie	exon	38125565	38125710	1000	-	.	gene_id "MSTRG.120856"; transcript_id "MSTRG.120856.117"; exon_number "2";
chr3	StringTie	exon	38125826	38125881	1000	-	.	gene_id "MSTRG.120856"; transcript_id "MSTRG.120856.117"; exon_number "3";
chr3	StringTie	exon	38126510	38126624	1000	-	.	gene_id "MSTRG.120856"; transcript_id "MSTRG.120856.117"; exon_number "4";
chr3	StringTie	exon	38127786	38127866	1000	-	.	gene_id "MSTRG.120856"; transcript_id "MSTRG.120856.117"; exon_number "5";
chr3	StringTie	exon	38129290	38129388	1000	-	.	gene_id "MSTRG.120856"; transcript_id "MSTRG.120856.117"; exon_number "6";
chr3	StringTie	exon	38131596	38131638	1000	-	.	gene_id "MSTRG.120856"; transcript_id "MSTRG.120856.117"; exon_number "7";
chr3	StringTie	exon	38131926	38132005	1000	-	.	gene_id "MSTRG.120856"; transcript_id "MSTRG.120856.117"; exon_number "8";
chr3	StringTie	exon	38133952	38134009	1000	-	.	gene_id "MSTRG.120856"; transcript_id "MSTRG.120856.117"; exon_number "9";
chr3	StringTie	exon	38136592	38136687	1000	-	.	gene_id "MSTRG.120856"; transcript_id "MSTRG.120856.117"; exon_number "10";
chr3	StringTie	transcript	38122709	38137120	1000	-	.	gene_id "MSTRG.120856"; transcript_id "MSTRG.120856.118";
chr3	StringTie	exon	38122709	38123122	1000	-	.	gene_id "MSTRG.120856"; transcript_id "MSTRG.120856.118"; exon_number "1";
chr3	StringTie	exon	38125565	38125710	1000	-	.	gene_id "MSTRG.120856"; transcript_id "MSTRG.120856.118"; exon_number "2";
chr3	StringTie	exon	38125826	38125881	1000	-	.	gene_id "MSTRG.120856"; transcript_id "MSTRG.120856.118"; exon_number "3";
chr3	StringTie	exon	38126162	38126331	1000	-	.	gene_id "MSTRG.120856"; transcript_id "MSTRG.120856.118"; exon_number "4";
chr3	StringTie	exon	38126510	38126700	1000	-	.	gene_id "MSTRG.120856"; transcript_id "MSTRG.120856.118"; exon_number "5";
chr3	StringTie	exon	38127786	38127866	1000	-	.	gene_id "MSTRG.120856"; transcript_id "MSTRG.120856.118"; exon_number "6";
chr3	StringTie	exon	38129290	38129388	1000	-	.	gene_id "MSTRG.120856"; transcript_id "MSTRG.120856.118"; exon_number "7";
chr3	StringTie	exon	38131596	38131638	1000	-	.	gene_id "MSTRG.120856"; transcript_id "MSTRG.120856.118"; exon_number "8";
chr3	StringTie	exon	38131926	38132005	1000	-	.	gene_id "MSTRG.120856"; transcript_id "MSTRG.120856.118"; exon_number "9";
chr3	StringTie	exon	38133952	38134009	1000	-	.	gene_id "MSTRG.120856"; transcript_id "MSTRG.120856.118"; exon_number "10";
chr3	StringTie	exon	38136592	38136685	1000	-	.	gene_id "MSTRG.120856"; transcript_id "MSTRG.120856.118"; exon_number "11";
chr3	StringTie	exon	38136865	38137120	1000	-	.	gene_id "MSTRG.120856"; transcript_id "MSTRG.120856.118"; exon_number "12";
chr3	StringTie	transcript	38122709	38137232	1000	-	.	gene_id "MSTRG.120856"; transcript_id "MSTRG.120856.119";
chr3	StringTie	exon	38122709	38123122	1000	-	.	gene_id "MSTRG.120856"; transcript_id "MSTRG.120856.119"; exon_number "1";
chr3	StringTie	exon	38125565	38125710	1000	-	.	gene_id "MSTRG.120856"; transcript_id "MSTRG.120856.119"; exon_number "2";
chr3	StringTie	exon	38125826	38125881	1000	-	.	gene_id "MSTRG.120856"; transcript_id "MSTRG.120856.119"; exon_number "3";
chr3	StringTie	exon	38126510	38126700	1000	-	.	gene_id "MSTRG.120856"; transcript_id "MSTRG.120856.119"; exon_number "4";
chr3	StringTie	exon	38127786	38127866	1000	-	.	gene_id "MSTRG.120856"; transcript_id "MSTRG.120856.119"; exon_number "5";
chr3	StringTie	exon	38129290	38129388	1000	-	.	gene_id "MSTRG.120856"; transcript_id "MSTRG.120856.119"; exon_number "6";
chr3	StringTie	exon	38131596	38131638	1000	-	.	gene_id "MSTRG.120856"; transcript_id "MSTRG.120856.119"; exon_number "7";
chr3	StringTie	exon	38131926	38132005	1000	-	.	gene_id "MSTRG.120856"; transcript_id "MSTRG.120856.119"; exon_number "8";
chr3	StringTie	exon	38133952	38134009	1000	-	.	gene_id "MSTRG.120856"; transcript_id "MSTRG.120856.119"; exon_number "9";
chr3	StringTie	exon	38136592	38136685	1000	-	.	gene_id "MSTRG.120856"; transcript_id "MSTRG.120856.119"; exon_number "10";
chr3	StringTie	exon	38136865	38136939	1000	-	.	gene_id "MSTRG.120856"; transcript_id "MSTRG.120856.119"; exon_number "11";
chr3	StringTie	exon	38137021	38137232	1000	-	.	gene_id "MSTRG.120856"; transcript_id "MSTRG.120856.119"; exon_number "12";
chr3	StringTie	transcript	38103163	38137211	1000	-	.	gene_id "MSTRG.120856"; transcript_id "MSTRG.120856.12";
chr3	StringTie	exon	38103163	38103793	1000	-	.	gene_id "MSTRG.120856"; transcript_id "MSTRG.120856.12"; exon_number "1";
chr3	StringTie	exon	38122264	38123122	1000	-	.	gene_id "MSTRG.120856"; transcript_id "MSTRG.120856.12"; exon_number "2";
chr3	StringTie	exon	38125565	38125710	1000	-	.	gene_id "MSTRG.120856"; transcript_id "MSTRG.120856.12"; exon_number "3";
chr3	StringTie	exon	38125826	38125881	1000	-	.	gene_id "MSTRG.120856"; transcript_id "MSTRG.120856.12"; exon_number "4";
chr3	StringTie	exon	38126510	38126700	1000	-	.	gene_id "MSTRG.120856"; transcript_id "MSTRG.120856.12"; exon_number "5";
chr3	StringTie	exon	38127786	38127866	1000	-	.	gene_id "MSTRG.120856"; transcript_id "MSTRG.120856.12"; exon_number "6";
chr3	StringTie	exon	38129290	38129388	1000	-	.	gene_id "MSTRG.120856"; transcript_id "MSTRG.120856.12"; exon_number "7";
chr3	StringTie	exon	38131596	38131638	1000	-	.	gene_id "MSTRG.120856"; transcript_id "MSTRG.120856.12"; exon_number "8";
chr3	StringTie	exon	38131926	38132005	1000	-	.	gene_id "MSTRG.120856"; transcript_id "MSTRG.120856.12"; exon_number "9";
chr3	StringTie	exon	38133952	38134009	1000	-	.	gene_id "MSTRG.120856"; transcript_id "MSTRG.120856.12"; exon_number "10";
chr3	StringTie	exon	38136592	38136685	1000	-	.	gene_id "MSTRG.120856"; transcript_id "MSTRG.120856.12"; exon_number "11";
chr3	StringTie	exon	38136865	38137211	1000	-	.	gene_id "MSTRG.120856"; transcript_id "MSTRG.120856.12"; exon_number "12";
chr3	StringTie	transcript	38122709	38131649	1000	-	.	gene_id "MSTRG.120856"; transcript_id "MSTRG.120856.120";
chr3	StringTie	exon	38122709	38123122	1000	-	.	gene_id "MSTRG.120856"; transcript_id "MSTRG.120856.120"; exon_number "1";
chr3	StringTie	exon	38125565	38125709	1000	-	.	gene_id "MSTRG.120856"; transcript_id "MSTRG.120856.120"; exon_number "2";
chr3	StringTie	exon	38125826	38125881	1000	-	.	gene_id "MSTRG.120856"; transcript_id "MSTRG.120856.120"; exon_number "3";
chr3	StringTie	exon	38126162	38126341	1000	-	.	gene_id "MSTRG.120856"; transcript_id "MSTRG.120856.120"; exon_number "4";
chr3	StringTie	exon	38126510	38126700	1000	-	.	gene_id "MSTRG.120856"; transcript_id "MSTRG.120856.120"; exon_number "5";
chr3	StringTie	exon	38127786	38127866	1000	-	.	gene_id "MSTRG.120856"; transcript_id "MSTRG.120856.120"; exon_number "6";
chr3	StringTie	exon	38129290	38129388	1000	-	.	gene_id "MSTRG.120856"; transcript_id "MSTRG.120856.120"; exon_number "7";
chr3	StringTie	exon	38131596	38131649	1000	-	.	gene_id "MSTRG.120856"; transcript_id "MSTRG.120856.120"; exon_number "8";
chr3	StringTie	transcript	38122709	38137120	1000	-	.	gene_id "MSTRG.120856"; transcript_id "MSTRG.120856.121";
chr3	StringTie	exon	38122709	38123122	1000	-	.	gene_id "MSTRG.120856"; transcript_id "MSTRG.120856.121"; exon_number "1";
chr3	StringTie	exon	38125565	38125710	1000	-	.	gene_id "MSTRG.120856"; transcript_id "MSTRG.120856.121"; exon_number "2";
chr3	StringTie	exon	38125826	38125881	1000	-	.	gene_id "MSTRG.120856"; transcript_id "MSTRG.120856.121"; exon_number "3";
chr3	StringTie	exon	38126162	38126700	1000	-	.	gene_id "MSTRG.120856"; transcript_id "MSTRG.120856.121"; exon_number "4";
chr3	StringTie	exon	38127786	38127866	1000	-	.	gene_id "MSTRG.120856"; transcript_id "MSTRG.120856.121"; exon_number "5";
chr3	StringTie	exon	38129290	38129388	1000	-	.	gene_id "MSTRG.120856"; transcript_id "MSTRG.120856.121"; exon_number "6";
chr3	StringTie	exon	38131926	38132005	1000	-	.	gene_id "MSTRG.120856"; transcript_id "MSTRG.120856.121"; exon_number "7";
chr3	StringTie	exon	38133952	38134009	1000	-	.	gene_id "MSTRG.120856"; transcript_id "MSTRG.120856.121"; exon_number "8";
chr3	StringTie	exon	38136592	38136685	1000	-	.	gene_id "MSTRG.120856"; transcript_id "MSTRG.120856.121"; exon_number "9";
chr3	StringTie	exon	38137021	38137120	1000	-	.	gene_id "MSTRG.120856"; transcript_id "MSTRG.120856.121"; exon_number "10";
chr3	StringTie	transcript	38122710	38138585	1000	-	.	gene_id "MSTRG.120856"; transcript_id "MSTRG.120856.122";
chr3	StringTie	exon	38122710	38123122	1000	-	.	gene_id "MSTRG.120856"; transcript_id "MSTRG.120856.122"; exon_number "1";
chr3	StringTie	exon	38125565	38125710	1000	-	.	gene_id "MSTRG.120856"; transcript_id "MSTRG.120856.122"; exon_number "2";
chr3	StringTie	exon	38125826	38125881	1000	-	.	gene_id "MSTRG.120856"; transcript_id "MSTRG.120856.122"; exon_number "3";
chr3	StringTie	exon	38126162	38126341	1000	-	.	gene_id "MSTRG.120856"; transcript_id "MSTRG.120856.122"; exon_number "4";
chr3	StringTie	exon	38126510	38126695	1000	-	.	gene_id "MSTRG.120856"; transcript_id "MSTRG.120856.122"; exon_number "5";
chr3	StringTie	exon	38127786	38127866	1000	-	.	gene_id "MSTRG.120856"; transcript_id "MSTRG.120856.122"; exon_number "6";
chr3	StringTie	exon	38129290	38129388	1000	-	.	gene_id "MSTRG.120856"; transcript_id "MSTRG.120856.122"; exon_number "7";
chr3	StringTie	exon	38131596	38131638	1000	-	.	gene_id "MSTRG.120856"; transcript_id "MSTRG.120856.122"; exon_number "8";
chr3	StringTie	exon	38131926	38132005	1000	-	.	gene_id "MSTRG.120856"; transcript_id "MSTRG.120856.122"; exon_number "9";
chr3	StringTie	exon	38133952	38134009	1000	-	.	gene_id "MSTRG.120856"; transcript_id "MSTRG.120856.122"; exon_number "10";
chr3	StringTie	exon	38136592	38136685	1000	-	.	gene_id "MSTRG.120856"; transcript_id "MSTRG.120856.122"; exon_number "11";
chr3	StringTie	exon	38138556	38138585	1000	-	.	gene_id "MSTRG.120856"; transcript_id "MSTRG.120856.122"; exon_number "12";
chr3	StringTie	transcript	38122710	38137196	1000	-	.	gene_id "MSTRG.120856"; transcript_id "MSTRG.120856.123";
chr3	StringTie	exon	38122710	38123122	1000	-	.	gene_id "MSTRG.120856"; transcript_id "MSTRG.120856.123"; exon_number "1";
chr3	StringTie	exon	38125565	38125710	1000	-	.	gene_id "MSTRG.120856"; transcript_id "MSTRG.120856.123"; exon_number "2";
chr3	StringTie	exon	38125826	38125881	1000	-	.	gene_id "MSTRG.120856"; transcript_id "MSTRG.120856.123"; exon_number "3";
chr3	StringTie	exon	38126162	38126341	1000	-	.	gene_id "MSTRG.120856"; transcript_id "MSTRG.120856.123"; exon_number "4";
chr3	StringTie	exon	38126510	38126632	1000	-	.	gene_id "MSTRG.120856"; transcript_id "MSTRG.120856.123"; exon_number "5";
chr3	StringTie	exon	38127785	38127866	1000	-	.	gene_id "MSTRG.120856"; transcript_id "MSTRG.120856.123"; exon_number "6";
chr3	StringTie	exon	38129290	38129388	1000	-	.	gene_id "MSTRG.120856"; transcript_id "MSTRG.120856.123"; exon_number "7";
chr3	StringTie	exon	38131596	38131638	1000	-	.	gene_id "MSTRG.120856"; transcript_id "MSTRG.120856.123"; exon_number "8";
chr3	StringTie	exon	38131926	38132005	1000	-	.	gene_id "MSTRG.120856"; transcript_id "MSTRG.120856.123"; exon_number "9";
chr3	StringTie	exon	38133952	38134009	1000	-	.	gene_id "MSTRG.120856"; transcript_id "MSTRG.120856.123"; exon_number "10";
chr3	StringTie	exon	38136592	38136685	1000	-	.	gene_id "MSTRG.120856"; transcript_id "MSTRG.120856.123"; exon_number "11";
chr3	StringTie	exon	38136865	38136939	1000	-	.	gene_id "MSTRG.120856"; transcript_id "MSTRG.120856.123"; exon_number "12";
chr3	StringTie	exon	38136970	38137196	1000	-	.	gene_id "MSTRG.120856"; transcript_id "MSTRG.120856.123"; exon_number "13";
chr3	StringTie	transcript	38122710	38137211	1000	-	.	gene_id "MSTRG.120856"; transcript_id "MSTRG.120856.124";
chr3	StringTie	exon	38122710	38123122	1000	-	.	gene_id "MSTRG.120856"; transcript_id "MSTRG.120856.124"; exon_number "1";
chr3	StringTie	exon	38125565	38125710	1000	-	.	gene_id "MSTRG.120856"; transcript_id "MSTRG.120856.124"; exon_number "2";
chr3	StringTie	exon	38125826	38125881	1000	-	.	gene_id "MSTRG.120856"; transcript_id "MSTRG.120856.124"; exon_number "3";
chr3	StringTie	exon	38126162	38126341	1000	-	.	gene_id "MSTRG.120856"; transcript_id "MSTRG.120856.124"; exon_number "4";
chr3	StringTie	exon	38126510	38126700	1000	-	.	gene_id "MSTRG.120856"; transcript_id "MSTRG.120856.124"; exon_number "5";
chr3	StringTie	exon	38127786	38127866	1000	-	.	gene_id "MSTRG.120856"; transcript_id "MSTRG.120856.124"; exon_number "6";
chr3	StringTie	exon	38129290	38129388	1000	-	.	gene_id "MSTRG.120856"; transcript_id "MSTRG.120856.124"; exon_number "7";
chr3	StringTie	exon	38131596	38131638	1000	-	.	gene_id "MSTRG.120856"; transcript_id "MSTRG.120856.124"; exon_number "8";
chr3	StringTie	exon	38131926	38132005	1000	-	.	gene_id "MSTRG.120856"; transcript_id "MSTRG.120856.124"; exon_number "9";
chr3	StringTie	exon	38133952	38134009	1000	-	.	gene_id "MSTRG.120856"; transcript_id "MSTRG.120856.124"; exon_number "10";
chr3	StringTie	exon	38136592	38136654	1000	-	.	gene_id "MSTRG.120856"; transcript_id "MSTRG.120856.124"; exon_number "11";
chr3	StringTie	exon	38137021	38137211	1000	-	.	gene_id "MSTRG.120856"; transcript_id "MSTRG.120856.124"; exon_number "12";
chr3	StringTie	transcript	38122710	38138080	1000	-	.	gene_id "MSTRG.120856"; transcript_id "MSTRG.120856.125";
chr3	StringTie	exon	38122710	38123122	1000	-	.	gene_id "MSTRG.120856"; transcript_id "MSTRG.120856.125"; exon_number "1";
chr3	StringTie	exon	38125565	38125710	1000	-	.	gene_id "MSTRG.120856"; transcript_id "MSTRG.120856.125"; exon_number "2";
chr3	StringTie	exon	38125826	38125881	1000	-	.	gene_id "MSTRG.120856"; transcript_id "MSTRG.120856.125"; exon_number "3";
chr3	StringTie	exon	38126162	38126341	1000	-	.	gene_id "MSTRG.120856"; transcript_id "MSTRG.120856.125"; exon_number "4";
chr3	StringTie	exon	38126510	38126700	1000	-	.	gene_id "MSTRG.120856"; transcript_id "MSTRG.120856.125"; exon_number "5";
chr3	StringTie	exon	38127786	38127866	1000	-	.	gene_id "MSTRG.120856"; transcript_id "MSTRG.120856.125"; exon_number "6";
chr3	StringTie	exon	38129290	38129388	1000	-	.	gene_id "MSTRG.120856"; transcript_id "MSTRG.120856.125"; exon_number "7";
chr3	StringTie	exon	38131596	38131638	1000	-	.	gene_id "MSTRG.120856"; transcript_id "MSTRG.120856.125"; exon_number "8";
chr3	StringTie	exon	38131926	38132005	1000	-	.	gene_id "MSTRG.120856"; transcript_id "MSTRG.120856.125"; exon_number "9";
chr3	StringTie	exon	38133952	38134009	1000	-	.	gene_id "MSTRG.120856"; transcript_id "MSTRG.120856.125"; exon_number "10";
chr3	StringTie	exon	38136592	38136685	1000	-	.	gene_id "MSTRG.120856"; transcript_id "MSTRG.120856.125"; exon_number "11";
chr3	StringTie	exon	38138016	38138080	1000	-	.	gene_id "MSTRG.120856"; transcript_id "MSTRG.120856.125"; exon_number "12";
chr3	StringTie	transcript	38122710	38137199	1000	-	.	gene_id "MSTRG.120856"; transcript_id "MSTRG.120856.126";
chr3	StringTie	exon	38122710	38123122	1000	-	.	gene_id "MSTRG.120856"; transcript_id "MSTRG.120856.126"; exon_number "1";
chr3	StringTie	exon	38125565	38125710	1000	-	.	gene_id "MSTRG.120856"; transcript_id "MSTRG.120856.126"; exon_number "2";
chr3	StringTie	exon	38125826	38125881	1000	-	.	gene_id "MSTRG.120856"; transcript_id "MSTRG.120856.126"; exon_number "3";
chr3	StringTie	exon	38126510	38126700	1000	-	.	gene_id "MSTRG.120856"; transcript_id "MSTRG.120856.126"; exon_number "4";
chr3	StringTie	exon	38127786	38127866	1000	-	.	gene_id "MSTRG.120856"; transcript_id "MSTRG.120856.126"; exon_number "5";
chr3	StringTie	exon	38129290	38129388	1000	-	.	gene_id "MSTRG.120856"; transcript_id "MSTRG.120856.126"; exon_number "6";
chr3	StringTie	exon	38131596	38131638	1000	-	.	gene_id "MSTRG.120856"; transcript_id "MSTRG.120856.126"; exon_number "7";
chr3	StringTie	exon	38131926	38132005	1000	-	.	gene_id "MSTRG.120856"; transcript_id "MSTRG.120856.126"; exon_number "8";
chr3	StringTie	exon	38133952	38134009	1000	-	.	gene_id "MSTRG.120856"; transcript_id "MSTRG.120856.126"; exon_number "9";
chr3	StringTie	exon	38136592	38136654	1000	-	.	gene_id "MSTRG.120856"; transcript_id "MSTRG.120856.126"; exon_number "10";
chr3	StringTie	exon	38136865	38137199	1000	-	.	gene_id "MSTRG.120856"; transcript_id "MSTRG.120856.126"; exon_number "11";
chr3	StringTie	transcript	38122710	38137237	1000	-	.	gene_id "MSTRG.120856"; transcript_id "MSTRG.120856.127";
chr3	StringTie	exon	38122710	38123122	1000	-	.	gene_id "MSTRG.120856"; transcript_id "MSTRG.120856.127"; exon_number "1";
chr3	StringTie	exon	38125565	38125710	1000	-	.	gene_id "MSTRG.120856"; transcript_id "MSTRG.120856.127"; exon_number "2";
chr3	StringTie	exon	38125826	38125881	1000	-	.	gene_id "MSTRG.120856"; transcript_id "MSTRG.120856.127"; exon_number "3";
chr3	StringTie	exon	38126162	38126331	1000	-	.	gene_id "MSTRG.120856"; transcript_id "MSTRG.120856.127"; exon_number "4";
chr3	StringTie	exon	38126510	38126700	1000	-	.	gene_id "MSTRG.120856"; transcript_id "MSTRG.120856.127"; exon_number "5";
chr3	StringTie	exon	38127786	38127866	1000	-	.	gene_id "MSTRG.120856"; transcript_id "MSTRG.120856.127"; exon_number "6";
chr3	StringTie	exon	38129290	38129388	1000	-	.	gene_id "MSTRG.120856"; transcript_id "MSTRG.120856.127"; exon_number "7";
chr3	StringTie	exon	38131596	38131638	1000	-	.	gene_id "MSTRG.120856"; transcript_id "MSTRG.120856.127"; exon_number "8";
chr3	StringTie	exon	38131926	38132005	1000	-	.	gene_id "MSTRG.120856"; transcript_id "MSTRG.120856.127"; exon_number "9";
chr3	StringTie	exon	38133952	38134009	1000	-	.	gene_id "MSTRG.120856"; transcript_id "MSTRG.120856.127"; exon_number "10";
chr3	StringTie	exon	38136592	38136685	1000	-	.	gene_id "MSTRG.120856"; transcript_id "MSTRG.120856.127"; exon_number "11";
chr3	StringTie	exon	38137081	38137237	1000	-	.	gene_id "MSTRG.120856"; transcript_id "MSTRG.120856.127"; exon_number "12";
chr3	StringTie	transcript	38122710	38137363	1000	-	.	gene_id "MSTRG.120856"; transcript_id "MSTRG.120856.128";
chr3	StringTie	exon	38122710	38123122	1000	-	.	gene_id "MSTRG.120856"; transcript_id "MSTRG.120856.128"; exon_number "1";
chr3	StringTie	exon	38125565	38125710	1000	-	.	gene_id "MSTRG.120856"; transcript_id "MSTRG.120856.128"; exon_number "2";
chr3	StringTie	exon	38125826	38125881	1000	-	.	gene_id "MSTRG.120856"; transcript_id "MSTRG.120856.128"; exon_number "3";
chr3	StringTie	exon	38126162	38126700	1000	-	.	gene_id "MSTRG.120856"; transcript_id "MSTRG.120856.128"; exon_number "4";
chr3	StringTie	exon	38127786	38127866	1000	-	.	gene_id "MSTRG.120856"; transcript_id "MSTRG.120856.128"; exon_number "5";
chr3	StringTie	exon	38129290	38129388	1000	-	.	gene_id "MSTRG.120856"; transcript_id "MSTRG.120856.128"; exon_number "6";
chr3	StringTie	exon	38131926	38132005	1000	-	.	gene_id "MSTRG.120856"; transcript_id "MSTRG.120856.128"; exon_number "7";
chr3	StringTie	exon	38133952	38134009	1000	-	.	gene_id "MSTRG.120856"; transcript_id "MSTRG.120856.128"; exon_number "8";
chr3	StringTie	exon	38136592	38136685	1000	-	.	gene_id "MSTRG.120856"; transcript_id "MSTRG.120856.128"; exon_number "9";
chr3	StringTie	exon	38137331	38137363	1000	-	.	gene_id "MSTRG.120856"; transcript_id "MSTRG.120856.128"; exon_number "10";
chr3	StringTie	transcript	38122710	38137092	1000	-	.	gene_id "MSTRG.120856"; transcript_id "MSTRG.120856.129";
chr3	StringTie	exon	38122710	38123122	1000	-	.	gene_id "MSTRG.120856"; transcript_id "MSTRG.120856.129"; exon_number "1";
chr3	StringTie	exon	38125565	38125710	1000	-	.	gene_id "MSTRG.120856"; transcript_id "MSTRG.120856.129"; exon_number "2";
chr3	StringTie	exon	38125826	38126695	1000	-	.	gene_id "MSTRG.120856"; transcript_id "MSTRG.120856.129"; exon_number "3";
chr3	StringTie	exon	38127786	38127866	1000	-	.	gene_id "MSTRG.120856"; transcript_id "MSTRG.120856.129"; exon_number "4";
chr3	StringTie	exon	38129290	38129388	1000	-	.	gene_id "MSTRG.120856"; transcript_id "MSTRG.120856.129"; exon_number "5";
chr3	StringTie	exon	38131926	38132005	1000	-	.	gene_id "MSTRG.120856"; transcript_id "MSTRG.120856.129"; exon_number "6";
chr3	StringTie	exon	38136592	38136685	1000	-	.	gene_id "MSTRG.120856"; transcript_id "MSTRG.120856.129"; exon_number "7";
chr3	StringTie	exon	38136865	38137092	1000	-	.	gene_id "MSTRG.120856"; transcript_id "MSTRG.120856.129"; exon_number "8";
chr3	StringTie	transcript	38103229	38137288	1000	-	.	gene_id "MSTRG.120856"; transcript_id "MSTRG.120856.13";
chr3	StringTie	exon	38103229	38103793	1000	-	.	gene_id "MSTRG.120856"; transcript_id "MSTRG.120856.13"; exon_number "1";
chr3	StringTie	exon	38114929	38115048	1000	-	.	gene_id "MSTRG.120856"; transcript_id "MSTRG.120856.13"; exon_number "2";
chr3	StringTie	exon	38122264	38123122	1000	-	.	gene_id "MSTRG.120856"; transcript_id "MSTRG.120856.13"; exon_number "3";
chr3	StringTie	exon	38125565	38125710	1000	-	.	gene_id "MSTRG.120856"; transcript_id "MSTRG.120856.13"; exon_number "4";
chr3	StringTie	exon	38125826	38125881	1000	-	.	gene_id "MSTRG.120856"; transcript_id "MSTRG.120856.13"; exon_number "5";
chr3	StringTie	exon	38126162	38126341	1000	-	.	gene_id "MSTRG.120856"; transcript_id "MSTRG.120856.13"; exon_number "6";
chr3	StringTie	exon	38126510	38126700	1000	-	.	gene_id "MSTRG.120856"; transcript_id "MSTRG.120856.13"; exon_number "7";
chr3	StringTie	exon	38127786	38127866	1000	-	.	gene_id "MSTRG.120856"; transcript_id "MSTRG.120856.13"; exon_number "8";
chr3	StringTie	exon	38129290	38129388	1000	-	.	gene_id "MSTRG.120856"; transcript_id "MSTRG.120856.13"; exon_number "9";
chr3	StringTie	exon	38131926	38132005	1000	-	.	gene_id "MSTRG.120856"; transcript_id "MSTRG.120856.13"; exon_number "10";
chr3	StringTie	exon	38133952	38134009	1000	-	.	gene_id "MSTRG.120856"; transcript_id "MSTRG.120856.13"; exon_number "11";
chr3	StringTie	exon	38136592	38136685	1000	-	.	gene_id "MSTRG.120856"; transcript_id "MSTRG.120856.13"; exon_number "12";
chr3	StringTie	exon	38136865	38137288	1000	-	.	gene_id "MSTRG.120856"; transcript_id "MSTRG.120856.13"; exon_number "13";
chr3	StringTie	transcript	38122710	38131644	1000	-	.	gene_id "MSTRG.120856"; transcript_id "MSTRG.120856.130";
chr3	StringTie	exon	38122710	38123145	1000	-	.	gene_id "MSTRG.120856"; transcript_id "MSTRG.120856.130"; exon_number "1";
chr3	StringTie	exon	38125565	38125710	1000	-	.	gene_id "MSTRG.120856"; transcript_id "MSTRG.120856.130"; exon_number "2";
chr3	StringTie	exon	38125826	38125881	1000	-	.	gene_id "MSTRG.120856"; transcript_id "MSTRG.120856.130"; exon_number "3";
chr3	StringTie	exon	38126162	38126341	1000	-	.	gene_id "MSTRG.120856"; transcript_id "MSTRG.120856.130"; exon_number "4";
chr3	StringTie	exon	38126510	38126700	1000	-	.	gene_id "MSTRG.120856"; transcript_id "MSTRG.120856.130"; exon_number "5";
chr3	StringTie	exon	38127786	38127866	1000	-	.	gene_id "MSTRG.120856"; transcript_id "MSTRG.120856.130"; exon_number "6";
chr3	StringTie	exon	38129290	38129388	1000	-	.	gene_id "MSTRG.120856"; transcript_id "MSTRG.120856.130"; exon_number "7";
chr3	StringTie	exon	38131596	38131644	1000	-	.	gene_id "MSTRG.120856"; transcript_id "MSTRG.120856.130"; exon_number "8";
chr3	StringTie	transcript	38122710	38131641	1000	-	.	gene_id "MSTRG.120856"; transcript_id "MSTRG.120856.131";
chr3	StringTie	exon	38122710	38123145	1000	-	.	gene_id "MSTRG.120856"; transcript_id "MSTRG.120856.131"; exon_number "1";
chr3	StringTie	exon	38125565	38125710	1000	-	.	gene_id "MSTRG.120856"; transcript_id "MSTRG.120856.131"; exon_number "2";
chr3	StringTie	exon	38125826	38125881	1000	-	.	gene_id "MSTRG.120856"; transcript_id "MSTRG.120856.131"; exon_number "3";
chr3	StringTie	exon	38126162	38126352	1000	-	.	gene_id "MSTRG.120856"; transcript_id "MSTRG.120856.131"; exon_number "4";
chr3	StringTie	exon	38126510	38126700	1000	-	.	gene_id "MSTRG.120856"; transcript_id "MSTRG.120856.131"; exon_number "5";
chr3	StringTie	exon	38127786	38127866	1000	-	.	gene_id "MSTRG.120856"; transcript_id "MSTRG.120856.131"; exon_number "6";
chr3	StringTie	exon	38129290	38129388	1000	-	.	gene_id "MSTRG.120856"; transcript_id "MSTRG.120856.131"; exon_number "7";
chr3	StringTie	exon	38131596	38131641	1000	-	.	gene_id "MSTRG.120856"; transcript_id "MSTRG.120856.131"; exon_number "8";
chr3	StringTie	transcript	38122710	38134510	1000	-	.	gene_id "MSTRG.120856"; transcript_id "MSTRG.120856.132";
chr3	StringTie	exon	38122710	38123122	1000	-	.	gene_id "MSTRG.120856"; transcript_id "MSTRG.120856.132"; exon_number "1";
chr3	StringTie	exon	38125565	38125710	1000	-	.	gene_id "MSTRG.120856"; transcript_id "MSTRG.120856.132"; exon_number "2";
chr3	StringTie	exon	38125826	38126352	1000	-	.	gene_id "MSTRG.120856"; transcript_id "MSTRG.120856.132"; exon_number "3";
chr3	StringTie	exon	38126510	38126700	1000	-	.	gene_id "MSTRG.120856"; transcript_id "MSTRG.120856.132"; exon_number "4";
chr3	StringTie	exon	38131596	38131638	1000	-	.	gene_id "MSTRG.120856"; transcript_id "MSTRG.120856.132"; exon_number "5";
chr3	StringTie	exon	38131926	38132005	1000	-	.	gene_id "MSTRG.120856"; transcript_id "MSTRG.120856.132"; exon_number "6";
chr3	StringTie	exon	38133952	38134009	1000	-	.	gene_id "MSTRG.120856"; transcript_id "MSTRG.120856.132"; exon_number "7";
chr3	StringTie	exon	38134509	38134510	1000	-	.	gene_id "MSTRG.120856"; transcript_id "MSTRG.120856.132"; exon_number "8";
chr3	StringTie	transcript	38122710	38137110	1000	-	.	gene_id "MSTRG.120856"; transcript_id "MSTRG.120856.133";
chr3	StringTie	exon	38122710	38123122	1000	-	.	gene_id "MSTRG.120856"; transcript_id "MSTRG.120856.133"; exon_number "1";
chr3	StringTie	exon	38125565	38125710	1000	-	.	gene_id "MSTRG.120856"; transcript_id "MSTRG.120856.133"; exon_number "2";
chr3	StringTie	exon	38125826	38126700	1000	-	.	gene_id "MSTRG.120856"; transcript_id "MSTRG.120856.133"; exon_number "3";
chr3	StringTie	exon	38127786	38127866	1000	-	.	gene_id "MSTRG.120856"; transcript_id "MSTRG.120856.133"; exon_number "4";
chr3	StringTie	exon	38129290	38129388	1000	-	.	gene_id "MSTRG.120856"; transcript_id "MSTRG.120856.133"; exon_number "5";
chr3	StringTie	exon	38131926	38132005	1000	-	.	gene_id "MSTRG.120856"; transcript_id "MSTRG.120856.133"; exon_number "6";
chr3	StringTie	exon	38133952	38134009	1000	-	.	gene_id "MSTRG.120856"; transcript_id "MSTRG.120856.133"; exon_number "7";
chr3	StringTie	exon	38136592	38136685	1000	-	.	gene_id "MSTRG.120856"; transcript_id "MSTRG.120856.133"; exon_number "8";
chr3	StringTie	exon	38136806	38137110	1000	-	.	gene_id "MSTRG.120856"; transcript_id "MSTRG.120856.133"; exon_number "9";
chr3	StringTie	transcript	38122710	38137137	1000	-	.	gene_id "MSTRG.120856"; transcript_id "MSTRG.120856.134";
chr3	StringTie	exon	38122710	38123122	1000	-	.	gene_id "MSTRG.120856"; transcript_id "MSTRG.120856.134"; exon_number "1";
chr3	StringTie	exon	38125565	38125710	1000	-	.	gene_id "MSTRG.120856"; transcript_id "MSTRG.120856.134"; exon_number "2";
chr3	StringTie	exon	38125826	38125881	1000	-	.	gene_id "MSTRG.120856"; transcript_id "MSTRG.120856.134"; exon_number "3";
chr3	StringTie	exon	38126166	38126341	1000	-	.	gene_id "MSTRG.120856"; transcript_id "MSTRG.120856.134"; exon_number "4";
chr3	StringTie	exon	38126510	38126700	1000	-	.	gene_id "MSTRG.120856"; transcript_id "MSTRG.120856.134"; exon_number "5";
chr3	StringTie	exon	38127786	38127866	1000	-	.	gene_id "MSTRG.120856"; transcript_id "MSTRG.120856.134"; exon_number "6";
chr3	StringTie	exon	38129290	38129388	1000	-	.	gene_id "MSTRG.120856"; transcript_id "MSTRG.120856.134"; exon_number "7";
chr3	StringTie	exon	38131926	38132005	1000	-	.	gene_id "MSTRG.120856"; transcript_id "MSTRG.120856.134"; exon_number "8";
chr3	StringTie	exon	38136592	38136685	1000	-	.	gene_id "MSTRG.120856"; transcript_id "MSTRG.120856.134"; exon_number "9";
chr3	StringTie	exon	38136865	38137137	1000	-	.	gene_id "MSTRG.120856"; transcript_id "MSTRG.120856.134"; exon_number "10";
chr3	StringTie	transcript	38122710	38137120	1000	-	.	gene_id "MSTRG.120856"; transcript_id "MSTRG.120856.135";
chr3	StringTie	exon	38122710	38123122	1000	-	.	gene_id "MSTRG.120856"; transcript_id "MSTRG.120856.135"; exon_number "1";
chr3	StringTie	exon	38125565	38125710	1000	-	.	gene_id "MSTRG.120856"; transcript_id "MSTRG.120856.135"; exon_number "2";
chr3	StringTie	exon	38125826	38125881	1000	-	.	gene_id "MSTRG.120856"; transcript_id "MSTRG.120856.135"; exon_number "3";
chr3	StringTie	exon	38126162	38126700	1000	-	.	gene_id "MSTRG.120856"; transcript_id "MSTRG.120856.135"; exon_number "4";
chr3	StringTie	exon	38127786	38127866	1000	-	.	gene_id "MSTRG.120856"; transcript_id "MSTRG.120856.135"; exon_number "5";
chr3	StringTie	exon	38129290	38129388	1000	-	.	gene_id "MSTRG.120856"; transcript_id "MSTRG.120856.135"; exon_number "6";
chr3	StringTie	exon	38131926	38132005	1000	-	.	gene_id "MSTRG.120856"; transcript_id "MSTRG.120856.135"; exon_number "7";
chr3	StringTie	exon	38133952	38134009	1000	-	.	gene_id "MSTRG.120856"; transcript_id "MSTRG.120856.135"; exon_number "8";
chr3	StringTie	exon	38136592	38136685	1000	-	.	gene_id "MSTRG.120856"; transcript_id "MSTRG.120856.135"; exon_number "9";
chr3	StringTie	exon	38136806	38137120	1000	-	.	gene_id "MSTRG.120856"; transcript_id "MSTRG.120856.135"; exon_number "10";
chr3	StringTie	transcript	38122710	38137427	1000	-	.	gene_id "MSTRG.120856"; transcript_id "MSTRG.120856.136";
chr3	StringTie	exon	38122710	38123122	1000	-	.	gene_id "MSTRG.120856"; transcript_id "MSTRG.120856.136"; exon_number "1";
chr3	StringTie	exon	38125565	38125710	1000	-	.	gene_id "MSTRG.120856"; transcript_id "MSTRG.120856.136"; exon_number "2";
chr3	StringTie	exon	38125826	38125881	1000	-	.	gene_id "MSTRG.120856"; transcript_id "MSTRG.120856.136"; exon_number "3";
chr3	StringTie	exon	38126510	38126700	1000	-	.	gene_id "MSTRG.120856"; transcript_id "MSTRG.120856.136"; exon_number "4";
chr3	StringTie	exon	38127786	38127866	1000	-	.	gene_id "MSTRG.120856"; transcript_id "MSTRG.120856.136"; exon_number "5";
chr3	StringTie	exon	38129290	38129388	1000	-	.	gene_id "MSTRG.120856"; transcript_id "MSTRG.120856.136"; exon_number "6";
chr3	StringTie	exon	38131926	38132005	1000	-	.	gene_id "MSTRG.120856"; transcript_id "MSTRG.120856.136"; exon_number "7";
chr3	StringTie	exon	38133952	38134009	1000	-	.	gene_id "MSTRG.120856"; transcript_id "MSTRG.120856.136"; exon_number "8";
chr3	StringTie	exon	38136592	38136685	1000	-	.	gene_id "MSTRG.120856"; transcript_id "MSTRG.120856.136"; exon_number "9";
chr3	StringTie	exon	38137331	38137427	1000	-	.	gene_id "MSTRG.120856"; transcript_id "MSTRG.120856.136"; exon_number "10";
chr3	StringTie	transcript	38122710	38136685	1000	-	.	gene_id "MSTRG.120856"; transcript_id "MSTRG.120856.137";
chr3	StringTie	exon	38122710	38123122	1000	-	.	gene_id "MSTRG.120856"; transcript_id "MSTRG.120856.137"; exon_number "1";
chr3	StringTie	exon	38125565	38125710	1000	-	.	gene_id "MSTRG.120856"; transcript_id "MSTRG.120856.137"; exon_number "2";
chr3	StringTie	exon	38125826	38125881	1000	-	.	gene_id "MSTRG.120856"; transcript_id "MSTRG.120856.137"; exon_number "3";
chr3	StringTie	exon	38126162	38126331	1000	-	.	gene_id "MSTRG.120856"; transcript_id "MSTRG.120856.137"; exon_number "4";
chr3	StringTie	exon	38126528	38126700	1000	-	.	gene_id "MSTRG.120856"; transcript_id "MSTRG.120856.137"; exon_number "5";
chr3	StringTie	exon	38127786	38127866	1000	-	.	gene_id "MSTRG.120856"; transcript_id "MSTRG.120856.137"; exon_number "6";
chr3	StringTie	exon	38129290	38129388	1000	-	.	gene_id "MSTRG.120856"; transcript_id "MSTRG.120856.137"; exon_number "7";
chr3	StringTie	exon	38131596	38131638	1000	-	.	gene_id "MSTRG.120856"; transcript_id "MSTRG.120856.137"; exon_number "8";
chr3	StringTie	exon	38131926	38132005	1000	-	.	gene_id "MSTRG.120856"; transcript_id "MSTRG.120856.137"; exon_number "9";
chr3	StringTie	exon	38133952	38134009	1000	-	.	gene_id "MSTRG.120856"; transcript_id "MSTRG.120856.137"; exon_number "10";
chr3	StringTie	exon	38136592	38136685	1000	-	.	gene_id "MSTRG.120856"; transcript_id "MSTRG.120856.137"; exon_number "11";
chr3	StringTie	transcript	38122710	38134588	1000	-	.	gene_id "MSTRG.120856"; transcript_id "MSTRG.120856.138";
chr3	StringTie	exon	38122710	38123122	1000	-	.	gene_id "MSTRG.120856"; transcript_id "MSTRG.120856.138"; exon_number "1";
chr3	StringTie	exon	38125565	38125710	1000	-	.	gene_id "MSTRG.120856"; transcript_id "MSTRG.120856.138"; exon_number "2";
chr3	StringTie	exon	38125826	38125881	1000	-	.	gene_id "MSTRG.120856"; transcript_id "MSTRG.120856.138"; exon_number "3";
chr3	StringTie	exon	38126162	38126341	1000	-	.	gene_id "MSTRG.120856"; transcript_id "MSTRG.120856.138"; exon_number "4";
chr3	StringTie	exon	38126588	38126700	1000	-	.	gene_id "MSTRG.120856"; transcript_id "MSTRG.120856.138"; exon_number "5";
chr3	StringTie	exon	38127786	38127866	1000	-	.	gene_id "MSTRG.120856"; transcript_id "MSTRG.120856.138"; exon_number "6";
chr3	StringTie	exon	38129290	38129388	1000	-	.	gene_id "MSTRG.120856"; transcript_id "MSTRG.120856.138"; exon_number "7";
chr3	StringTie	exon	38131596	38131638	1000	-	.	gene_id "MSTRG.120856"; transcript_id "MSTRG.120856.138"; exon_number "8";
chr3	StringTie	exon	38131926	38132005	1000	-	.	gene_id "MSTRG.120856"; transcript_id "MSTRG.120856.138"; exon_number "9";
chr3	StringTie	exon	38133952	38134009	1000	-	.	gene_id "MSTRG.120856"; transcript_id "MSTRG.120856.138"; exon_number "10";
chr3	StringTie	exon	38134509	38134588	1000	-	.	gene_id "MSTRG.120856"; transcript_id "MSTRG.120856.138"; exon_number "11";
chr3	StringTie	transcript	38122710	38136729	1000	-	.	gene_id "MSTRG.120856"; transcript_id "MSTRG.120856.139";
chr3	StringTie	exon	38122710	38123122	1000	-	.	gene_id "MSTRG.120856"; transcript_id "MSTRG.120856.139"; exon_number "1";
chr3	StringTie	exon	38125565	38125710	1000	-	.	gene_id "MSTRG.120856"; transcript_id "MSTRG.120856.139"; exon_number "2";
chr3	StringTie	exon	38125826	38125881	1000	-	.	gene_id "MSTRG.120856"; transcript_id "MSTRG.120856.139"; exon_number "3";
chr3	StringTie	exon	38126162	38126341	1000	-	.	gene_id "MSTRG.120856"; transcript_id "MSTRG.120856.139"; exon_number "4";
chr3	StringTie	exon	38126588	38126700	1000	-	.	gene_id "MSTRG.120856"; transcript_id "MSTRG.120856.139"; exon_number "5";
chr3	StringTie	exon	38127786	38127866	1000	-	.	gene_id "MSTRG.120856"; transcript_id "MSTRG.120856.139"; exon_number "6";
chr3	StringTie	exon	38129290	38129388	1000	-	.	gene_id "MSTRG.120856"; transcript_id "MSTRG.120856.139"; exon_number "7";
chr3	StringTie	exon	38131596	38131638	1000	-	.	gene_id "MSTRG.120856"; transcript_id "MSTRG.120856.139"; exon_number "8";
chr3	StringTie	exon	38131926	38132005	1000	-	.	gene_id "MSTRG.120856"; transcript_id "MSTRG.120856.139"; exon_number "9";
chr3	StringTie	exon	38133952	38134009	1000	-	.	gene_id "MSTRG.120856"; transcript_id "MSTRG.120856.139"; exon_number "10";
chr3	StringTie	exon	38136592	38136729	1000	-	.	gene_id "MSTRG.120856"; transcript_id "MSTRG.120856.139"; exon_number "11";
chr3	StringTie	transcript	38103771	38137242	1000	-	.	gene_id "MSTRG.120856"; transcript_id "MSTRG.120856.14";
chr3	StringTie	exon	38103771	38103793	1000	-	.	gene_id "MSTRG.120856"; transcript_id "MSTRG.120856.14"; exon_number "1";
chr3	StringTie	exon	38114929	38115048	1000	-	.	gene_id "MSTRG.120856"; transcript_id "MSTRG.120856.14"; exon_number "2";
chr3	StringTie	exon	38122264	38122375	1000	-	.	gene_id "MSTRG.120856"; transcript_id "MSTRG.120856.14"; exon_number "3";
chr3	StringTie	exon	38122879	38123122	1000	-	.	gene_id "MSTRG.120856"; transcript_id "MSTRG.120856.14"; exon_number "4";
chr3	StringTie	exon	38125565	38125710	1000	-	.	gene_id "MSTRG.120856"; transcript_id "MSTRG.120856.14"; exon_number "5";
chr3	StringTie	exon	38125826	38125881	1000	-	.	gene_id "MSTRG.120856"; transcript_id "MSTRG.120856.14"; exon_number "6";
chr3	StringTie	exon	38126162	38126341	1000	-	.	gene_id "MSTRG.120856"; transcript_id "MSTRG.120856.14"; exon_number "7";
chr3	StringTie	exon	38126510	38126700	1000	-	.	gene_id "MSTRG.120856"; transcript_id "MSTRG.120856.14"; exon_number "8";
chr3	StringTie	exon	38127786	38127866	1000	-	.	gene_id "MSTRG.120856"; transcript_id "MSTRG.120856.14"; exon_number "9";
chr3	StringTie	exon	38129290	38129388	1000	-	.	gene_id "MSTRG.120856"; transcript_id "MSTRG.120856.14"; exon_number "10";
chr3	StringTie	exon	38131596	38131638	1000	-	.	gene_id "MSTRG.120856"; transcript_id "MSTRG.120856.14"; exon_number "11";
chr3	StringTie	exon	38131926	38132005	1000	-	.	gene_id "MSTRG.120856"; transcript_id "MSTRG.120856.14"; exon_number "12";
chr3	StringTie	exon	38136592	38136685	1000	-	.	gene_id "MSTRG.120856"; transcript_id "MSTRG.120856.14"; exon_number "13";
chr3	StringTie	exon	38136865	38137242	1000	-	.	gene_id "MSTRG.120856"; transcript_id "MSTRG.120856.14"; exon_number "14";
chr3	StringTie	transcript	38122710	38136690	1000	-	.	gene_id "MSTRG.120856"; transcript_id "MSTRG.120856.140";
chr3	StringTie	exon	38122710	38123122	1000	-	.	gene_id "MSTRG.120856"; transcript_id "MSTRG.120856.140"; exon_number "1";
chr3	StringTie	exon	38125565	38125710	1000	-	.	gene_id "MSTRG.120856"; transcript_id "MSTRG.120856.140"; exon_number "2";
chr3	StringTie	exon	38125826	38125881	1000	-	.	gene_id "MSTRG.120856"; transcript_id "MSTRG.120856.140"; exon_number "3";
chr3	StringTie	exon	38126162	38126341	1000	-	.	gene_id "MSTRG.120856"; transcript_id "MSTRG.120856.140"; exon_number "4";
chr3	StringTie	exon	38126510	38126700	1000	-	.	gene_id "MSTRG.120856"; transcript_id "MSTRG.120856.140"; exon_number "5";
chr3	StringTie	exon	38127786	38127866	1000	-	.	gene_id "MSTRG.120856"; transcript_id "MSTRG.120856.140"; exon_number "6";
chr3	StringTie	exon	38129290	38129388	1000	-	.	gene_id "MSTRG.120856"; transcript_id "MSTRG.120856.140"; exon_number "7";
chr3	StringTie	exon	38131596	38131638	1000	-	.	gene_id "MSTRG.120856"; transcript_id "MSTRG.120856.140"; exon_number "8";
chr3	StringTie	exon	38131926	38132005	1000	-	.	gene_id "MSTRG.120856"; transcript_id "MSTRG.120856.140"; exon_number "9";
chr3	StringTie	exon	38133952	38134002	1000	-	.	gene_id "MSTRG.120856"; transcript_id "MSTRG.120856.140"; exon_number "10";
chr3	StringTie	exon	38136600	38136690	1000	-	.	gene_id "MSTRG.120856"; transcript_id "MSTRG.120856.140"; exon_number "11";
chr3	StringTie	transcript	38122710	38136702	1000	-	.	gene_id "MSTRG.120856"; transcript_id "MSTRG.120856.141";
chr3	StringTie	exon	38122710	38123122	1000	-	.	gene_id "MSTRG.120856"; transcript_id "MSTRG.120856.141"; exon_number "1";
chr3	StringTie	exon	38125565	38125710	1000	-	.	gene_id "MSTRG.120856"; transcript_id "MSTRG.120856.141"; exon_number "2";
chr3	StringTie	exon	38125826	38125881	1000	-	.	gene_id "MSTRG.120856"; transcript_id "MSTRG.120856.141"; exon_number "3";
chr3	StringTie	exon	38126162	38126341	1000	-	.	gene_id "MSTRG.120856"; transcript_id "MSTRG.120856.141"; exon_number "4";
chr3	StringTie	exon	38126510	38126624	1000	-	.	gene_id "MSTRG.120856"; transcript_id "MSTRG.120856.141"; exon_number "5";
chr3	StringTie	exon	38127786	38127866	1000	-	.	gene_id "MSTRG.120856"; transcript_id "MSTRG.120856.141"; exon_number "6";
chr3	StringTie	exon	38129290	38129388	1000	-	.	gene_id "MSTRG.120856"; transcript_id "MSTRG.120856.141"; exon_number "7";
chr3	StringTie	exon	38131596	38131638	1000	-	.	gene_id "MSTRG.120856"; transcript_id "MSTRG.120856.141"; exon_number "8";
chr3	StringTie	exon	38131926	38132005	1000	-	.	gene_id "MSTRG.120856"; transcript_id "MSTRG.120856.141"; exon_number "9";
chr3	StringTie	exon	38133952	38134009	1000	-	.	gene_id "MSTRG.120856"; transcript_id "MSTRG.120856.141"; exon_number "10";
chr3	StringTie	exon	38136596	38136702	1000	-	.	gene_id "MSTRG.120856"; transcript_id "MSTRG.120856.141"; exon_number "11";
chr3	StringTie	transcript	38122710	38136696	1000	-	.	gene_id "MSTRG.120856"; transcript_id "MSTRG.120856.142";
chr3	StringTie	exon	38122710	38123122	1000	-	.	gene_id "MSTRG.120856"; transcript_id "MSTRG.120856.142"; exon_number "1";
chr3	StringTie	exon	38125565	38125710	1000	-	.	gene_id "MSTRG.120856"; transcript_id "MSTRG.120856.142"; exon_number "2";
chr3	StringTie	exon	38125826	38125881	1000	-	.	gene_id "MSTRG.120856"; transcript_id "MSTRG.120856.142"; exon_number "3";
chr3	StringTie	exon	38126162	38126341	1000	-	.	gene_id "MSTRG.120856"; transcript_id "MSTRG.120856.142"; exon_number "4";
chr3	StringTie	exon	38126510	38126700	1000	-	.	gene_id "MSTRG.120856"; transcript_id "MSTRG.120856.142"; exon_number "5";
chr3	StringTie	exon	38127786	38127866	1000	-	.	gene_id "MSTRG.120856"; transcript_id "MSTRG.120856.142"; exon_number "6";
chr3	StringTie	exon	38129290	38129388	1000	-	.	gene_id "MSTRG.120856"; transcript_id "MSTRG.120856.142"; exon_number "7";
chr3	StringTie	exon	38131596	38131638	1000	-	.	gene_id "MSTRG.120856"; transcript_id "MSTRG.120856.142"; exon_number "8";
chr3	StringTie	exon	38131926	38132005	1000	-	.	gene_id "MSTRG.120856"; transcript_id "MSTRG.120856.142"; exon_number "9";
chr3	StringTie	exon	38133952	38134008	1000	-	.	gene_id "MSTRG.120856"; transcript_id "MSTRG.120856.142"; exon_number "10";
chr3	StringTie	exon	38136593	38136696	1000	-	.	gene_id "MSTRG.120856"; transcript_id "MSTRG.120856.142"; exon_number "11";
chr3	StringTie	transcript	38122710	38136801	1000	-	.	gene_id "MSTRG.120856"; transcript_id "MSTRG.120856.143";
chr3	StringTie	exon	38122710	38123122	1000	-	.	gene_id "MSTRG.120856"; transcript_id "MSTRG.120856.143"; exon_number "1";
chr3	StringTie	exon	38125565	38125710	1000	-	.	gene_id "MSTRG.120856"; transcript_id "MSTRG.120856.143"; exon_number "2";
chr3	StringTie	exon	38125826	38125881	1000	-	.	gene_id "MSTRG.120856"; transcript_id "MSTRG.120856.143"; exon_number "3";
chr3	StringTie	exon	38126162	38126352	1000	-	.	gene_id "MSTRG.120856"; transcript_id "MSTRG.120856.143"; exon_number "4";
chr3	StringTie	exon	38126510	38126695	1000	-	.	gene_id "MSTRG.120856"; transcript_id "MSTRG.120856.143"; exon_number "5";
chr3	StringTie	exon	38127786	38127866	1000	-	.	gene_id "MSTRG.120856"; transcript_id "MSTRG.120856.143"; exon_number "6";
chr3	StringTie	exon	38129290	38129388	1000	-	.	gene_id "MSTRG.120856"; transcript_id "MSTRG.120856.143"; exon_number "7";
chr3	StringTie	exon	38131596	38131638	1000	-	.	gene_id "MSTRG.120856"; transcript_id "MSTRG.120856.143"; exon_number "8";
chr3	StringTie	exon	38131926	38132005	1000	-	.	gene_id "MSTRG.120856"; transcript_id "MSTRG.120856.143"; exon_number "9";
chr3	StringTie	exon	38133952	38134009	1000	-	.	gene_id "MSTRG.120856"; transcript_id "MSTRG.120856.143"; exon_number "10";
chr3	StringTie	exon	38136592	38136801	1000	-	.	gene_id "MSTRG.120856"; transcript_id "MSTRG.120856.143"; exon_number "11";
chr3	StringTie	transcript	38122710	38136685	1000	-	.	gene_id "MSTRG.120856"; transcript_id "MSTRG.120856.144";
chr3	StringTie	exon	38122710	38123136	1000	-	.	gene_id "MSTRG.120856"; transcript_id "MSTRG.120856.144"; exon_number "1";
chr3	StringTie	exon	38125565	38125710	1000	-	.	gene_id "MSTRG.120856"; transcript_id "MSTRG.120856.144"; exon_number "2";
chr3	StringTie	exon	38125826	38125881	1000	-	.	gene_id "MSTRG.120856"; transcript_id "MSTRG.120856.144"; exon_number "3";
chr3	StringTie	exon	38126162	38126341	1000	-	.	gene_id "MSTRG.120856"; transcript_id "MSTRG.120856.144"; exon_number "4";
chr3	StringTie	exon	38126510	38126700	1000	-	.	gene_id "MSTRG.120856"; transcript_id "MSTRG.120856.144"; exon_number "5";
chr3	StringTie	exon	38127786	38127866	1000	-	.	gene_id "MSTRG.120856"; transcript_id "MSTRG.120856.144"; exon_number "6";
chr3	StringTie	exon	38129290	38129388	1000	-	.	gene_id "MSTRG.120856"; transcript_id "MSTRG.120856.144"; exon_number "7";
chr3	StringTie	exon	38131596	38131638	1000	-	.	gene_id "MSTRG.120856"; transcript_id "MSTRG.120856.144"; exon_number "8";
chr3	StringTie	exon	38131926	38132005	1000	-	.	gene_id "MSTRG.120856"; transcript_id "MSTRG.120856.144"; exon_number "9";
chr3	StringTie	exon	38133952	38134009	1000	-	.	gene_id "MSTRG.120856"; transcript_id "MSTRG.120856.144"; exon_number "10";
chr3	StringTie	exon	38136592	38136685	1000	-	.	gene_id "MSTRG.120856"; transcript_id "MSTRG.120856.144"; exon_number "11";
chr3	StringTie	transcript	38122710	38137145	1000	-	.	gene_id "MSTRG.120856"; transcript_id "MSTRG.120856.145";
chr3	StringTie	exon	38122710	38123122	1000	-	.	gene_id "MSTRG.120856"; transcript_id "MSTRG.120856.145"; exon_number "1";
chr3	StringTie	exon	38125565	38125710	1000	-	.	gene_id "MSTRG.120856"; transcript_id "MSTRG.120856.145"; exon_number "2";
chr3	StringTie	exon	38125826	38125881	1000	-	.	gene_id "MSTRG.120856"; transcript_id "MSTRG.120856.145"; exon_number "3";
chr3	StringTie	exon	38126162	38126425	1000	-	.	gene_id "MSTRG.120856"; transcript_id "MSTRG.120856.145"; exon_number "4";
chr3	StringTie	exon	38126582	38126700	1000	-	.	gene_id "MSTRG.120856"; transcript_id "MSTRG.120856.145"; exon_number "5";
chr3	StringTie	exon	38127786	38127866	1000	-	.	gene_id "MSTRG.120856"; transcript_id "MSTRG.120856.145"; exon_number "6";
chr3	StringTie	exon	38129290	38129388	1000	-	.	gene_id "MSTRG.120856"; transcript_id "MSTRG.120856.145"; exon_number "7";
chr3	StringTie	exon	38131596	38131638	1000	-	.	gene_id "MSTRG.120856"; transcript_id "MSTRG.120856.145"; exon_number "8";
chr3	StringTie	exon	38131926	38132005	1000	-	.	gene_id "MSTRG.120856"; transcript_id "MSTRG.120856.145"; exon_number "9";
chr3	StringTie	exon	38133952	38134009	1000	-	.	gene_id "MSTRG.120856"; transcript_id "MSTRG.120856.145"; exon_number "10";
chr3	StringTie	exon	38136592	38137145	1000	-	.	gene_id "MSTRG.120856"; transcript_id "MSTRG.120856.145"; exon_number "11";
chr3	StringTie	transcript	38122710	38137081	1000	-	.	gene_id "MSTRG.120856"; transcript_id "MSTRG.120856.146";
chr3	StringTie	exon	38122710	38123122	1000	-	.	gene_id "MSTRG.120856"; transcript_id "MSTRG.120856.146"; exon_number "1";
chr3	StringTie	exon	38125565	38125710	1000	-	.	gene_id "MSTRG.120856"; transcript_id "MSTRG.120856.146"; exon_number "2";
chr3	StringTie	exon	38125826	38125881	1000	-	.	gene_id "MSTRG.120856"; transcript_id "MSTRG.120856.146"; exon_number "3";
chr3	StringTie	exon	38126162	38126341	1000	-	.	gene_id "MSTRG.120856"; transcript_id "MSTRG.120856.146"; exon_number "4";
chr3	StringTie	exon	38126510	38126700	1000	-	.	gene_id "MSTRG.120856"; transcript_id "MSTRG.120856.146"; exon_number "5";
chr3	StringTie	exon	38127786	38127866	1000	-	.	gene_id "MSTRG.120856"; transcript_id "MSTRG.120856.146"; exon_number "6";
chr3	StringTie	exon	38129290	38129388	1000	-	.	gene_id "MSTRG.120856"; transcript_id "MSTRG.120856.146"; exon_number "7";
chr3	StringTie	exon	38131926	38132005	1000	-	.	gene_id "MSTRG.120856"; transcript_id "MSTRG.120856.146"; exon_number "8";
chr3	StringTie	exon	38133952	38134552	1000	-	.	gene_id "MSTRG.120856"; transcript_id "MSTRG.120856.146"; exon_number "9";
chr3	StringTie	exon	38135184	38135294	1000	-	.	gene_id "MSTRG.120856"; transcript_id "MSTRG.120856.146"; exon_number "10";
chr3	StringTie	exon	38136592	38136685	1000	-	.	gene_id "MSTRG.120856"; transcript_id "MSTRG.120856.146"; exon_number "11";
chr3	StringTie	exon	38136865	38137081	1000	-	.	gene_id "MSTRG.120856"; transcript_id "MSTRG.120856.146"; exon_number "12";
chr3	StringTie	transcript	38122710	38137149	1000	-	.	gene_id "MSTRG.120856"; transcript_id "MSTRG.120856.147";
chr3	StringTie	exon	38122710	38123122	1000	-	.	gene_id "MSTRG.120856"; transcript_id "MSTRG.120856.147"; exon_number "1";
chr3	StringTie	exon	38125565	38125710	1000	-	.	gene_id "MSTRG.120856"; transcript_id "MSTRG.120856.147"; exon_number "2";
chr3	StringTie	exon	38125826	38125881	1000	-	.	gene_id "MSTRG.120856"; transcript_id "MSTRG.120856.147"; exon_number "3";
chr3	StringTie	exon	38126162	38126352	1000	-	.	gene_id "MSTRG.120856"; transcript_id "MSTRG.120856.147"; exon_number "4";
chr3	StringTie	exon	38126510	38126700	1000	-	.	gene_id "MSTRG.120856"; transcript_id "MSTRG.120856.147"; exon_number "5";
chr3	StringTie	exon	38127786	38127866	1000	-	.	gene_id "MSTRG.120856"; transcript_id "MSTRG.120856.147"; exon_number "6";
chr3	StringTie	exon	38129290	38129388	1000	-	.	gene_id "MSTRG.120856"; transcript_id "MSTRG.120856.147"; exon_number "7";
chr3	StringTie	exon	38131596	38131638	1000	-	.	gene_id "MSTRG.120856"; transcript_id "MSTRG.120856.147"; exon_number "8";
chr3	StringTie	exon	38131926	38132005	1000	-	.	gene_id "MSTRG.120856"; transcript_id "MSTRG.120856.147"; exon_number "9";
chr3	StringTie	exon	38133952	38134009	1000	-	.	gene_id "MSTRG.120856"; transcript_id "MSTRG.120856.147"; exon_number "10";
chr3	StringTie	exon	38136592	38136654	1000	-	.	gene_id "MSTRG.120856"; transcript_id "MSTRG.120856.147"; exon_number "11";
chr3	StringTie	exon	38137021	38137149	1000	-	.	gene_id "MSTRG.120856"; transcript_id "MSTRG.120856.147"; exon_number "12";
chr3	StringTie	transcript	38122710	38138574	1000	-	.	gene_id "MSTRG.120856"; transcript_id "MSTRG.120856.148";
chr3	StringTie	exon	38122710	38123122	1000	-	.	gene_id "MSTRG.120856"; transcript_id "MSTRG.120856.148"; exon_number "1";
chr3	StringTie	exon	38125565	38125710	1000	-	.	gene_id "MSTRG.120856"; transcript_id "MSTRG.120856.148"; exon_number "2";
chr3	StringTie	exon	38125826	38125881	1000	-	.	gene_id "MSTRG.120856"; transcript_id "MSTRG.120856.148"; exon_number "3";
chr3	StringTie	exon	38126162	38126341	1000	-	.	gene_id "MSTRG.120856"; transcript_id "MSTRG.120856.148"; exon_number "4";
chr3	StringTie	exon	38126510	38126700	1000	-	.	gene_id "MSTRG.120856"; transcript_id "MSTRG.120856.148"; exon_number "5";
chr3	StringTie	exon	38127786	38127866	1000	-	.	gene_id "MSTRG.120856"; transcript_id "MSTRG.120856.148"; exon_number "6";
chr3	StringTie	exon	38129290	38129388	1000	-	.	gene_id "MSTRG.120856"; transcript_id "MSTRG.120856.148"; exon_number "7";
chr3	StringTie	exon	38131596	38131638	1000	-	.	gene_id "MSTRG.120856"; transcript_id "MSTRG.120856.148"; exon_number "8";
chr3	StringTie	exon	38131926	38132005	1000	-	.	gene_id "MSTRG.120856"; transcript_id "MSTRG.120856.148"; exon_number "9";
chr3	StringTie	exon	38133952	38134009	1000	-	.	gene_id "MSTRG.120856"; transcript_id "MSTRG.120856.148"; exon_number "10";
chr3	StringTie	exon	38136592	38136685	1000	-	.	gene_id "MSTRG.120856"; transcript_id "MSTRG.120856.148"; exon_number "11";
chr3	StringTie	exon	38138556	38138574	1000	-	.	gene_id "MSTRG.120856"; transcript_id "MSTRG.120856.148"; exon_number "12";
chr3	StringTie	transcript	38122710	38137175	1000	-	.	gene_id "MSTRG.120856"; transcript_id "MSTRG.120856.149";
chr3	StringTie	exon	38122710	38122919	1000	-	.	gene_id "MSTRG.120856"; transcript_id "MSTRG.120856.149"; exon_number "1";
chr3	StringTie	exon	38122952	38123122	1000	-	.	gene_id "MSTRG.120856"; transcript_id "MSTRG.120856.149"; exon_number "2";
chr3	StringTie	exon	38125565	38125710	1000	-	.	gene_id "MSTRG.120856"; transcript_id "MSTRG.120856.149"; exon_number "3";
chr3	StringTie	exon	38125826	38125881	1000	-	.	gene_id "MSTRG.120856"; transcript_id "MSTRG.120856.149"; exon_number "4";
chr3	StringTie	exon	38126510	38126700	1000	-	.	gene_id "MSTRG.120856"; transcript_id "MSTRG.120856.149"; exon_number "5";
chr3	StringTie	exon	38127786	38127866	1000	-	.	gene_id "MSTRG.120856"; transcript_id "MSTRG.120856.149"; exon_number "6";
chr3	StringTie	exon	38129290	38129388	1000	-	.	gene_id "MSTRG.120856"; transcript_id "MSTRG.120856.149"; exon_number "7";
chr3	StringTie	exon	38131596	38131638	1000	-	.	gene_id "MSTRG.120856"; transcript_id "MSTRG.120856.149"; exon_number "8";
chr3	StringTie	exon	38131926	38132005	1000	-	.	gene_id "MSTRG.120856"; transcript_id "MSTRG.120856.149"; exon_number "9";
chr3	StringTie	exon	38133952	38134009	1000	-	.	gene_id "MSTRG.120856"; transcript_id "MSTRG.120856.149"; exon_number "10";
chr3	StringTie	exon	38136592	38136685	1000	-	.	gene_id "MSTRG.120856"; transcript_id "MSTRG.120856.149"; exon_number "11";
chr3	StringTie	exon	38136865	38137175	1000	-	.	gene_id "MSTRG.120856"; transcript_id "MSTRG.120856.149"; exon_number "12";
chr3	StringTie	transcript	38103778	38137242	1000	-	.	gene_id "MSTRG.120856"; transcript_id "MSTRG.120856.15";
chr3	StringTie	exon	38103778	38103793	1000	-	.	gene_id "MSTRG.120856"; transcript_id "MSTRG.120856.15"; exon_number "1";
chr3	StringTie	exon	38122264	38122375	1000	-	.	gene_id "MSTRG.120856"; transcript_id "MSTRG.120856.15"; exon_number "2";
chr3	StringTie	exon	38122879	38123122	1000	-	.	gene_id "MSTRG.120856"; transcript_id "MSTRG.120856.15"; exon_number "3";
chr3	StringTie	exon	38125565	38125710	1000	-	.	gene_id "MSTRG.120856"; transcript_id "MSTRG.120856.15"; exon_number "4";
chr3	StringTie	exon	38125826	38125881	1000	-	.	gene_id "MSTRG.120856"; transcript_id "MSTRG.120856.15"; exon_number "5";
chr3	StringTie	exon	38126162	38126341	1000	-	.	gene_id "MSTRG.120856"; transcript_id "MSTRG.120856.15"; exon_number "6";
chr3	StringTie	exon	38126510	38126700	1000	-	.	gene_id "MSTRG.120856"; transcript_id "MSTRG.120856.15"; exon_number "7";
chr3	StringTie	exon	38127786	38127866	1000	-	.	gene_id "MSTRG.120856"; transcript_id "MSTRG.120856.15"; exon_number "8";
chr3	StringTie	exon	38129290	38129388	1000	-	.	gene_id "MSTRG.120856"; transcript_id "MSTRG.120856.15"; exon_number "9";
chr3	StringTie	exon	38131596	38131638	1000	-	.	gene_id "MSTRG.120856"; transcript_id "MSTRG.120856.15"; exon_number "10";
chr3	StringTie	exon	38131926	38132005	1000	-	.	gene_id "MSTRG.120856"; transcript_id "MSTRG.120856.15"; exon_number "11";
chr3	StringTie	exon	38133952	38134009	1000	-	.	gene_id "MSTRG.120856"; transcript_id "MSTRG.120856.15"; exon_number "12";
chr3	StringTie	exon	38134509	38134552	1000	-	.	gene_id "MSTRG.120856"; transcript_id "MSTRG.120856.15"; exon_number "13";
chr3	StringTie	exon	38136592	38136685	1000	-	.	gene_id "MSTRG.120856"; transcript_id "MSTRG.120856.15"; exon_number "14";
chr3	StringTie	exon	38136865	38137242	1000	-	.	gene_id "MSTRG.120856"; transcript_id "MSTRG.120856.15"; exon_number "15";
chr3	StringTie	transcript	38122710	38137286	1000	-	.	gene_id "MSTRG.120856"; transcript_id "MSTRG.120856.150";
chr3	StringTie	exon	38122710	38123122	1000	-	.	gene_id "MSTRG.120856"; transcript_id "MSTRG.120856.150"; exon_number "1";
chr3	StringTie	exon	38125565	38125710	1000	-	.	gene_id "MSTRG.120856"; transcript_id "MSTRG.120856.150"; exon_number "2";
chr3	StringTie	exon	38125826	38125881	1000	-	.	gene_id "MSTRG.120856"; transcript_id "MSTRG.120856.150"; exon_number "3";
chr3	StringTie	exon	38126162	38126331	1000	-	.	gene_id "MSTRG.120856"; transcript_id "MSTRG.120856.150"; exon_number "4";
chr3	StringTie	exon	38126510	38126700	1000	-	.	gene_id "MSTRG.120856"; transcript_id "MSTRG.120856.150"; exon_number "5";
chr3	StringTie	exon	38127786	38127866	1000	-	.	gene_id "MSTRG.120856"; transcript_id "MSTRG.120856.150"; exon_number "6";
chr3	StringTie	exon	38129290	38129388	1000	-	.	gene_id "MSTRG.120856"; transcript_id "MSTRG.120856.150"; exon_number "7";
chr3	StringTie	exon	38131596	38131638	1000	-	.	gene_id "MSTRG.120856"; transcript_id "MSTRG.120856.150"; exon_number "8";
chr3	StringTie	exon	38131926	38132005	1000	-	.	gene_id "MSTRG.120856"; transcript_id "MSTRG.120856.150"; exon_number "9";
chr3	StringTie	exon	38133952	38134009	1000	-	.	gene_id "MSTRG.120856"; transcript_id "MSTRG.120856.150"; exon_number "10";
chr3	StringTie	exon	38136592	38136685	1000	-	.	gene_id "MSTRG.120856"; transcript_id "MSTRG.120856.150"; exon_number "11";
chr3	StringTie	exon	38137265	38137286	1000	-	.	gene_id "MSTRG.120856"; transcript_id "MSTRG.120856.150"; exon_number "12";
chr3	StringTie	transcript	38122710	38137196	1000	-	.	gene_id "MSTRG.120856"; transcript_id "MSTRG.120856.151";
chr3	StringTie	exon	38122710	38123122	1000	-	.	gene_id "MSTRG.120856"; transcript_id "MSTRG.120856.151"; exon_number "1";
chr3	StringTie	exon	38125565	38125710	1000	-	.	gene_id "MSTRG.120856"; transcript_id "MSTRG.120856.151"; exon_number "2";
chr3	StringTie	exon	38125826	38125881	1000	-	.	gene_id "MSTRG.120856"; transcript_id "MSTRG.120856.151"; exon_number "3";
chr3	StringTie	exon	38126162	38126352	1000	-	.	gene_id "MSTRG.120856"; transcript_id "MSTRG.120856.151"; exon_number "4";
chr3	StringTie	exon	38126510	38126700	1000	-	.	gene_id "MSTRG.120856"; transcript_id "MSTRG.120856.151"; exon_number "5";
chr3	StringTie	exon	38127786	38127866	1000	-	.	gene_id "MSTRG.120856"; transcript_id "MSTRG.120856.151"; exon_number "6";
chr3	StringTie	exon	38129290	38129388	1000	-	.	gene_id "MSTRG.120856"; transcript_id "MSTRG.120856.151"; exon_number "7";
chr3	StringTie	exon	38131596	38131638	1000	-	.	gene_id "MSTRG.120856"; transcript_id "MSTRG.120856.151"; exon_number "8";
chr3	StringTie	exon	38131926	38132005	1000	-	.	gene_id "MSTRG.120856"; transcript_id "MSTRG.120856.151"; exon_number "9";
chr3	StringTie	exon	38133952	38134009	1000	-	.	gene_id "MSTRG.120856"; transcript_id "MSTRG.120856.151"; exon_number "10";
chr3	StringTie	exon	38136592	38136685	1000	-	.	gene_id "MSTRG.120856"; transcript_id "MSTRG.120856.151"; exon_number "11";
chr3	StringTie	exon	38136865	38136939	1000	-	.	gene_id "MSTRG.120856"; transcript_id "MSTRG.120856.151"; exon_number "12";
chr3	StringTie	exon	38136970	38137196	1000	-	.	gene_id "MSTRG.120856"; transcript_id "MSTRG.120856.151"; exon_number "13";
chr3	StringTie	transcript	38122710	38137273	1000	-	.	gene_id "MSTRG.120856"; transcript_id "MSTRG.120856.152";
chr3	StringTie	exon	38122710	38123122	1000	-	.	gene_id "MSTRG.120856"; transcript_id "MSTRG.120856.152"; exon_number "1";
chr3	StringTie	exon	38125565	38125710	1000	-	.	gene_id "MSTRG.120856"; transcript_id "MSTRG.120856.152"; exon_number "2";
chr3	StringTie	exon	38125826	38125881	1000	-	.	gene_id "MSTRG.120856"; transcript_id "MSTRG.120856.152"; exon_number "3";
chr3	StringTie	exon	38126162	38126341	1000	-	.	gene_id "MSTRG.120856"; transcript_id "MSTRG.120856.152"; exon_number "4";
chr3	StringTie	exon	38126510	38126700	1000	-	.	gene_id "MSTRG.120856"; transcript_id "MSTRG.120856.152"; exon_number "5";
chr3	StringTie	exon	38127786	38127866	1000	-	.	gene_id "MSTRG.120856"; transcript_id "MSTRG.120856.152"; exon_number "6";
chr3	StringTie	exon	38129290	38129388	1000	-	.	gene_id "MSTRG.120856"; transcript_id "MSTRG.120856.152"; exon_number "7";
chr3	StringTie	exon	38131596	38131638	1000	-	.	gene_id "MSTRG.120856"; transcript_id "MSTRG.120856.152"; exon_number "8";
chr3	StringTie	exon	38131926	38132005	1000	-	.	gene_id "MSTRG.120856"; transcript_id "MSTRG.120856.152"; exon_number "9";
chr3	StringTie	exon	38133952	38134009	1000	-	.	gene_id "MSTRG.120856"; transcript_id "MSTRG.120856.152"; exon_number "10";
chr3	StringTie	exon	38136592	38136685	1000	-	.	gene_id "MSTRG.120856"; transcript_id "MSTRG.120856.152"; exon_number "11";
chr3	StringTie	exon	38136865	38136939	1000	-	.	gene_id "MSTRG.120856"; transcript_id "MSTRG.120856.152"; exon_number "12";
chr3	StringTie	exon	38136999	38137273	1000	-	.	gene_id "MSTRG.120856"; transcript_id "MSTRG.120856.152"; exon_number "13";
chr3	StringTie	transcript	38122712	38131641	1000	-	.	gene_id "MSTRG.120856"; transcript_id "MSTRG.120856.158";
chr3	StringTie	exon	38122712	38123122	1000	-	.	gene_id "MSTRG.120856"; transcript_id "MSTRG.120856.158"; exon_number "1";
chr3	StringTie	exon	38125565	38125710	1000	-	.	gene_id "MSTRG.120856"; transcript_id "MSTRG.120856.158"; exon_number "2";
chr3	StringTie	exon	38125826	38125881	1000	-	.	gene_id "MSTRG.120856"; transcript_id "MSTRG.120856.158"; exon_number "3";
chr3	StringTie	exon	38126162	38126335	1000	-	.	gene_id "MSTRG.120856"; transcript_id "MSTRG.120856.158"; exon_number "4";
chr3	StringTie	exon	38126515	38126700	1000	-	.	gene_id "MSTRG.120856"; transcript_id "MSTRG.120856.158"; exon_number "5";
chr3	StringTie	exon	38127786	38127866	1000	-	.	gene_id "MSTRG.120856"; transcript_id "MSTRG.120856.158"; exon_number "6";
chr3	StringTie	exon	38129290	38129388	1000	-	.	gene_id "MSTRG.120856"; transcript_id "MSTRG.120856.158"; exon_number "7";
chr3	StringTie	exon	38131596	38131641	1000	-	.	gene_id "MSTRG.120856"; transcript_id "MSTRG.120856.158"; exon_number "8";
chr3	StringTie	transcript	38122713	38137123	1000	-	.	gene_id "MSTRG.120856"; transcript_id "MSTRG.120856.159";
chr3	StringTie	exon	38122713	38123122	1000	-	.	gene_id "MSTRG.120856"; transcript_id "MSTRG.120856.159"; exon_number "1";
chr3	StringTie	exon	38125565	38125710	1000	-	.	gene_id "MSTRG.120856"; transcript_id "MSTRG.120856.159"; exon_number "2";
chr3	StringTie	exon	38125826	38125881	1000	-	.	gene_id "MSTRG.120856"; transcript_id "MSTRG.120856.159"; exon_number "3";
chr3	StringTie	exon	38126162	38126341	1000	-	.	gene_id "MSTRG.120856"; transcript_id "MSTRG.120856.159"; exon_number "4";
chr3	StringTie	exon	38126510	38126700	1000	-	.	gene_id "MSTRG.120856"; transcript_id "MSTRG.120856.159"; exon_number "5";
chr3	StringTie	exon	38127786	38127866	1000	-	.	gene_id "MSTRG.120856"; transcript_id "MSTRG.120856.159"; exon_number "6";
chr3	StringTie	exon	38129290	38129388	1000	-	.	gene_id "MSTRG.120856"; transcript_id "MSTRG.120856.159"; exon_number "7";
chr3	StringTie	exon	38131596	38131638	1000	-	.	gene_id "MSTRG.120856"; transcript_id "MSTRG.120856.159"; exon_number "8";
chr3	StringTie	exon	38131926	38132005	1000	-	.	gene_id "MSTRG.120856"; transcript_id "MSTRG.120856.159"; exon_number "9";
chr3	StringTie	exon	38133952	38134009	1000	-	.	gene_id "MSTRG.120856"; transcript_id "MSTRG.120856.159"; exon_number "10";
chr3	StringTie	exon	38136592	38136685	1000	-	.	gene_id "MSTRG.120856"; transcript_id "MSTRG.120856.159"; exon_number "11";
chr3	StringTie	exon	38136865	38136874	1000	-	.	gene_id "MSTRG.120856"; transcript_id "MSTRG.120856.159"; exon_number "12";
chr3	StringTie	exon	38136927	38137123	1000	-	.	gene_id "MSTRG.120856"; transcript_id "MSTRG.120856.159"; exon_number "13";
chr3	StringTie	transcript	38109586	38137150	1000	-	.	gene_id "MSTRG.120856"; transcript_id "MSTRG.120856.16";
chr3	StringTie	exon	38109586	38109668	1000	-	.	gene_id "MSTRG.120856"; transcript_id "MSTRG.120856.16"; exon_number "1";
chr3	StringTie	exon	38122264	38123122	1000	-	.	gene_id "MSTRG.120856"; transcript_id "MSTRG.120856.16"; exon_number "2";
chr3	StringTie	exon	38125565	38125710	1000	-	.	gene_id "MSTRG.120856"; transcript_id "MSTRG.120856.16"; exon_number "3";
chr3	StringTie	exon	38125826	38125881	1000	-	.	gene_id "MSTRG.120856"; transcript_id "MSTRG.120856.16"; exon_number "4";
chr3	StringTie	exon	38126162	38126341	1000	-	.	gene_id "MSTRG.120856"; transcript_id "MSTRG.120856.16"; exon_number "5";
chr3	StringTie	exon	38126510	38126700	1000	-	.	gene_id "MSTRG.120856"; transcript_id "MSTRG.120856.16"; exon_number "6";
chr3	StringTie	exon	38127786	38127866	1000	-	.	gene_id "MSTRG.120856"; transcript_id "MSTRG.120856.16"; exon_number "7";
chr3	StringTie	exon	38129290	38129388	1000	-	.	gene_id "MSTRG.120856"; transcript_id "MSTRG.120856.16"; exon_number "8";
chr3	StringTie	exon	38131596	38131638	1000	-	.	gene_id "MSTRG.120856"; transcript_id "MSTRG.120856.16"; exon_number "9";
chr3	StringTie	exon	38131926	38132005	1000	-	.	gene_id "MSTRG.120856"; transcript_id "MSTRG.120856.16"; exon_number "10";
chr3	StringTie	exon	38133952	38134009	1000	-	.	gene_id "MSTRG.120856"; transcript_id "MSTRG.120856.16"; exon_number "11";
chr3	StringTie	exon	38136592	38136685	1000	-	.	gene_id "MSTRG.120856"; transcript_id "MSTRG.120856.16"; exon_number "12";
chr3	StringTie	exon	38136865	38137150	1000	-	.	gene_id "MSTRG.120856"; transcript_id "MSTRG.120856.16"; exon_number "13";
chr3	StringTie	transcript	38122715	38137149	1000	-	.	gene_id "MSTRG.120856"; transcript_id "MSTRG.120856.160";
chr3	StringTie	exon	38122715	38123122	1000	-	.	gene_id "MSTRG.120856"; transcript_id "MSTRG.120856.160"; exon_number "1";
chr3	StringTie	exon	38125565	38125710	1000	-	.	gene_id "MSTRG.120856"; transcript_id "MSTRG.120856.160"; exon_number "2";
chr3	StringTie	exon	38125826	38125881	1000	-	.	gene_id "MSTRG.120856"; transcript_id "MSTRG.120856.160"; exon_number "3";
chr3	StringTie	exon	38126510	38126700	1000	-	.	gene_id "MSTRG.120856"; transcript_id "MSTRG.120856.160"; exon_number "4";
chr3	StringTie	exon	38127786	38127866	1000	-	.	gene_id "MSTRG.120856"; transcript_id "MSTRG.120856.160"; exon_number "5";
chr3	StringTie	exon	38131926	38132005	1000	-	.	gene_id "MSTRG.120856"; transcript_id "MSTRG.120856.160"; exon_number "6";
chr3	StringTie	exon	38133952	38134009	1000	-	.	gene_id "MSTRG.120856"; transcript_id "MSTRG.120856.160"; exon_number "7";
chr3	StringTie	exon	38136592	38136685	1000	-	.	gene_id "MSTRG.120856"; transcript_id "MSTRG.120856.160"; exon_number "8";
chr3	StringTie	exon	38136865	38137149	1000	-	.	gene_id "MSTRG.120856"; transcript_id "MSTRG.120856.160"; exon_number "9";
chr3	StringTie	transcript	38122715	38136778	1000	-	.	gene_id "MSTRG.120856"; transcript_id "MSTRG.120856.161";
chr3	StringTie	exon	38122715	38124962	1000	-	.	gene_id "MSTRG.120856"; transcript_id "MSTRG.120856.161"; exon_number "1";
chr3	StringTie	exon	38125565	38125710	1000	-	.	gene_id "MSTRG.120856"; transcript_id "MSTRG.120856.161"; exon_number "2";
chr3	StringTie	exon	38125826	38125881	1000	-	.	gene_id "MSTRG.120856"; transcript_id "MSTRG.120856.161"; exon_number "3";
chr3	StringTie	exon	38126162	38126352	1000	-	.	gene_id "MSTRG.120856"; transcript_id "MSTRG.120856.161"; exon_number "4";
chr3	StringTie	exon	38126510	38126700	1000	-	.	gene_id "MSTRG.120856"; transcript_id "MSTRG.120856.161"; exon_number "5";
chr3	StringTie	exon	38127786	38127866	1000	-	.	gene_id "MSTRG.120856"; transcript_id "MSTRG.120856.161"; exon_number "6";
chr3	StringTie	exon	38129290	38129388	1000	-	.	gene_id "MSTRG.120856"; transcript_id "MSTRG.120856.161"; exon_number "7";
chr3	StringTie	exon	38131596	38131638	1000	-	.	gene_id "MSTRG.120856"; transcript_id "MSTRG.120856.161"; exon_number "8";
chr3	StringTie	exon	38131926	38132005	1000	-	.	gene_id "MSTRG.120856"; transcript_id "MSTRG.120856.161"; exon_number "9";
chr3	StringTie	exon	38133952	38134009	1000	-	.	gene_id "MSTRG.120856"; transcript_id "MSTRG.120856.161"; exon_number "10";
chr3	StringTie	exon	38136592	38136778	1000	-	.	gene_id "MSTRG.120856"; transcript_id "MSTRG.120856.161"; exon_number "11";
chr3	StringTie	transcript	38122715	38137119	1000	-	.	gene_id "MSTRG.120856"; transcript_id "MSTRG.120856.162";
chr3	StringTie	exon	38122715	38123122	1000	-	.	gene_id "MSTRG.120856"; transcript_id "MSTRG.120856.162"; exon_number "1";
chr3	StringTie	exon	38125565	38125710	1000	-	.	gene_id "MSTRG.120856"; transcript_id "MSTRG.120856.162"; exon_number "2";
chr3	StringTie	exon	38125826	38125881	1000	-	.	gene_id "MSTRG.120856"; transcript_id "MSTRG.120856.162"; exon_number "3";
chr3	StringTie	exon	38126162	38126331	1000	-	.	gene_id "MSTRG.120856"; transcript_id "MSTRG.120856.162"; exon_number "4";
chr3	StringTie	exon	38126510	38126700	1000	-	.	gene_id "MSTRG.120856"; transcript_id "MSTRG.120856.162"; exon_number "5";
chr3	StringTie	exon	38127786	38127866	1000	-	.	gene_id "MSTRG.120856"; transcript_id "MSTRG.120856.162"; exon_number "6";
chr3	StringTie	exon	38129290	38129388	1000	-	.	gene_id "MSTRG.120856"; transcript_id "MSTRG.120856.162"; exon_number "7";
chr3	StringTie	exon	38131926	38132005	1000	-	.	gene_id "MSTRG.120856"; transcript_id "MSTRG.120856.162"; exon_number "8";
chr3	StringTie	exon	38133952	38134009	1000	-	.	gene_id "MSTRG.120856"; transcript_id "MSTRG.120856.162"; exon_number "9";
chr3	StringTie	exon	38136592	38136685	1000	-	.	gene_id "MSTRG.120856"; transcript_id "MSTRG.120856.162"; exon_number "10";
chr3	StringTie	exon	38136865	38137119	1000	-	.	gene_id "MSTRG.120856"; transcript_id "MSTRG.120856.162"; exon_number "11";
chr3	StringTie	transcript	38122715	38137115	1000	-	.	gene_id "MSTRG.120856"; transcript_id "MSTRG.120856.163";
chr3	StringTie	exon	38122715	38123122	1000	-	.	gene_id "MSTRG.120856"; transcript_id "MSTRG.120856.163"; exon_number "1";
chr3	StringTie	exon	38125565	38125710	1000	-	.	gene_id "MSTRG.120856"; transcript_id "MSTRG.120856.163"; exon_number "2";
chr3	StringTie	exon	38125826	38125881	1000	-	.	gene_id "MSTRG.120856"; transcript_id "MSTRG.120856.163"; exon_number "3";
chr3	StringTie	exon	38126162	38126352	1000	-	.	gene_id "MSTRG.120856"; transcript_id "MSTRG.120856.163"; exon_number "4";
chr3	StringTie	exon	38126510	38126700	1000	-	.	gene_id "MSTRG.120856"; transcript_id "MSTRG.120856.163"; exon_number "5";
chr3	StringTie	exon	38127786	38127866	1000	-	.	gene_id "MSTRG.120856"; transcript_id "MSTRG.120856.163"; exon_number "6";
chr3	StringTie	exon	38129290	38129388	1000	-	.	gene_id "MSTRG.120856"; transcript_id "MSTRG.120856.163"; exon_number "7";
chr3	StringTie	exon	38131926	38132005	1000	-	.	gene_id "MSTRG.120856"; transcript_id "MSTRG.120856.163"; exon_number "8";
chr3	StringTie	exon	38133952	38134009	1000	-	.	gene_id "MSTRG.120856"; transcript_id "MSTRG.120856.163"; exon_number "9";
chr3	StringTie	exon	38136592	38136685	1000	-	.	gene_id "MSTRG.120856"; transcript_id "MSTRG.120856.163"; exon_number "10";
chr3	StringTie	exon	38136865	38136939	1000	-	.	gene_id "MSTRG.120856"; transcript_id "MSTRG.120856.163"; exon_number "11";
chr3	StringTie	exon	38136970	38137115	1000	-	.	gene_id "MSTRG.120856"; transcript_id "MSTRG.120856.163"; exon_number "12";
chr3	StringTie	transcript	38122715	38137361	1000	-	.	gene_id "MSTRG.120856"; transcript_id "MSTRG.120856.164";
chr3	StringTie	exon	38122715	38123122	1000	-	.	gene_id "MSTRG.120856"; transcript_id "MSTRG.120856.164"; exon_number "1";
chr3	StringTie	exon	38125565	38125710	1000	-	.	gene_id "MSTRG.120856"; transcript_id "MSTRG.120856.164"; exon_number "2";
chr3	StringTie	exon	38125826	38125881	1000	-	.	gene_id "MSTRG.120856"; transcript_id "MSTRG.120856.164"; exon_number "3";
chr3	StringTie	exon	38126162	38126352	1000	-	.	gene_id "MSTRG.120856"; transcript_id "MSTRG.120856.164"; exon_number "4";
chr3	StringTie	exon	38126510	38126700	1000	-	.	gene_id "MSTRG.120856"; transcript_id "MSTRG.120856.164"; exon_number "5";
chr3	StringTie	exon	38127786	38127866	1000	-	.	gene_id "MSTRG.120856"; transcript_id "MSTRG.120856.164"; exon_number "6";
chr3	StringTie	exon	38129290	38129388	1000	-	.	gene_id "MSTRG.120856"; transcript_id "MSTRG.120856.164"; exon_number "7";
chr3	StringTie	exon	38131596	38131638	1000	-	.	gene_id "MSTRG.120856"; transcript_id "MSTRG.120856.164"; exon_number "8";
chr3	StringTie	exon	38131926	38132005	1000	-	.	gene_id "MSTRG.120856"; transcript_id "MSTRG.120856.164"; exon_number "9";
chr3	StringTie	exon	38133952	38134009	1000	-	.	gene_id "MSTRG.120856"; transcript_id "MSTRG.120856.164"; exon_number "10";
chr3	StringTie	exon	38136592	38136685	1000	-	.	gene_id "MSTRG.120856"; transcript_id "MSTRG.120856.164"; exon_number "11";
chr3	StringTie	exon	38137331	38137361	1000	-	.	gene_id "MSTRG.120856"; transcript_id "MSTRG.120856.164"; exon_number "12";
chr3	StringTie	transcript	38122715	38137194	1000	-	.	gene_id "MSTRG.120856"; transcript_id "MSTRG.120856.165";
chr3	StringTie	exon	38122715	38123122	1000	-	.	gene_id "MSTRG.120856"; transcript_id "MSTRG.120856.165"; exon_number "1";
chr3	StringTie	exon	38125565	38125710	1000	-	.	gene_id "MSTRG.120856"; transcript_id "MSTRG.120856.165"; exon_number "2";
chr3	StringTie	exon	38125826	38125881	1000	-	.	gene_id "MSTRG.120856"; transcript_id "MSTRG.120856.165"; exon_number "3";
chr3	StringTie	exon	38126162	38126341	1000	-	.	gene_id "MSTRG.120856"; transcript_id "MSTRG.120856.165"; exon_number "4";
chr3	StringTie	exon	38126510	38126700	1000	-	.	gene_id "MSTRG.120856"; transcript_id "MSTRG.120856.165"; exon_number "5";
chr3	StringTie	exon	38127786	38127866	1000	-	.	gene_id "MSTRG.120856"; transcript_id "MSTRG.120856.165"; exon_number "6";
chr3	StringTie	exon	38129290	38129388	1000	-	.	gene_id "MSTRG.120856"; transcript_id "MSTRG.120856.165"; exon_number "7";
chr3	StringTie	exon	38131596	38131638	1000	-	.	gene_id "MSTRG.120856"; transcript_id "MSTRG.120856.165"; exon_number "8";
chr3	StringTie	exon	38131926	38132005	1000	-	.	gene_id "MSTRG.120856"; transcript_id "MSTRG.120856.165"; exon_number "9";
chr3	StringTie	exon	38133952	38134009	1000	-	.	gene_id "MSTRG.120856"; transcript_id "MSTRG.120856.165"; exon_number "10";
chr3	StringTie	exon	38136592	38136685	1000	-	.	gene_id "MSTRG.120856"; transcript_id "MSTRG.120856.165"; exon_number "11";
chr3	StringTie	exon	38136865	38136869	1000	-	.	gene_id "MSTRG.120856"; transcript_id "MSTRG.120856.165"; exon_number "12";
chr3	StringTie	exon	38136981	38137194	1000	-	.	gene_id "MSTRG.120856"; transcript_id "MSTRG.120856.165"; exon_number "13";
chr3	StringTie	transcript	38122715	38137081	1000	-	.	gene_id "MSTRG.120856"; transcript_id "MSTRG.120856.166";
chr3	StringTie	exon	38122715	38123122	1000	-	.	gene_id "MSTRG.120856"; transcript_id "MSTRG.120856.166"; exon_number "1";
chr3	StringTie	exon	38125565	38125710	1000	-	.	gene_id "MSTRG.120856"; transcript_id "MSTRG.120856.166"; exon_number "2";
chr3	StringTie	exon	38125826	38125881	1000	-	.	gene_id "MSTRG.120856"; transcript_id "MSTRG.120856.166"; exon_number "3";
chr3	StringTie	exon	38126162	38126700	1000	-	.	gene_id "MSTRG.120856"; transcript_id "MSTRG.120856.166"; exon_number "4";
chr3	StringTie	exon	38127787	38127866	1000	-	.	gene_id "MSTRG.120856"; transcript_id "MSTRG.120856.166"; exon_number "5";
chr3	StringTie	exon	38129290	38129388	1000	-	.	gene_id "MSTRG.120856"; transcript_id "MSTRG.120856.166"; exon_number "6";
chr3	StringTie	exon	38131596	38131638	1000	-	.	gene_id "MSTRG.120856"; transcript_id "MSTRG.120856.166"; exon_number "7";
chr3	StringTie	exon	38131926	38132005	1000	-	.	gene_id "MSTRG.120856"; transcript_id "MSTRG.120856.166"; exon_number "8";
chr3	StringTie	exon	38133952	38134009	1000	-	.	gene_id "MSTRG.120856"; transcript_id "MSTRG.120856.166"; exon_number "9";
chr3	StringTie	exon	38134509	38134552	1000	-	.	gene_id "MSTRG.120856"; transcript_id "MSTRG.120856.166"; exon_number "10";
chr3	StringTie	exon	38135184	38135294	1000	-	.	gene_id "MSTRG.120856"; transcript_id "MSTRG.120856.166"; exon_number "11";
chr3	StringTie	exon	38136592	38136685	1000	-	.	gene_id "MSTRG.120856"; transcript_id "MSTRG.120856.166"; exon_number "12";
chr3	StringTie	exon	38136865	38137081	1000	-	.	gene_id "MSTRG.120856"; transcript_id "MSTRG.120856.166"; exon_number "13";
chr3	StringTie	transcript	38109586	38137237	1000	-	.	gene_id "MSTRG.120856"; transcript_id "MSTRG.120856.17";
chr3	StringTie	exon	38109586	38109668	1000	-	.	gene_id "MSTRG.120856"; transcript_id "MSTRG.120856.17"; exon_number "1";
chr3	StringTie	exon	38122264	38123122	1000	-	.	gene_id "MSTRG.120856"; transcript_id "MSTRG.120856.17"; exon_number "2";
chr3	StringTie	exon	38125565	38125710	1000	-	.	gene_id "MSTRG.120856"; transcript_id "MSTRG.120856.17"; exon_number "3";
chr3	StringTie	exon	38125826	38125881	1000	-	.	gene_id "MSTRG.120856"; transcript_id "MSTRG.120856.17"; exon_number "4";
chr3	StringTie	exon	38126162	38126700	1000	-	.	gene_id "MSTRG.120856"; transcript_id "MSTRG.120856.17"; exon_number "5";
chr3	StringTie	exon	38127786	38127866	1000	-	.	gene_id "MSTRG.120856"; transcript_id "MSTRG.120856.17"; exon_number "6";
chr3	StringTie	exon	38129290	38129388	1000	-	.	gene_id "MSTRG.120856"; transcript_id "MSTRG.120856.17"; exon_number "7";
chr3	StringTie	exon	38131596	38131638	1000	-	.	gene_id "MSTRG.120856"; transcript_id "MSTRG.120856.17"; exon_number "8";
chr3	StringTie	exon	38131926	38132005	1000	-	.	gene_id "MSTRG.120856"; transcript_id "MSTRG.120856.17"; exon_number "9";
chr3	StringTie	exon	38133952	38134009	1000	-	.	gene_id "MSTRG.120856"; transcript_id "MSTRG.120856.17"; exon_number "10";
chr3	StringTie	exon	38136592	38136685	1000	-	.	gene_id "MSTRG.120856"; transcript_id "MSTRG.120856.17"; exon_number "11";
chr3	StringTie	exon	38136865	38136939	1000	-	.	gene_id "MSTRG.120856"; transcript_id "MSTRG.120856.17"; exon_number "12";
chr3	StringTie	exon	38136970	38137237	1000	-	.	gene_id "MSTRG.120856"; transcript_id "MSTRG.120856.17"; exon_number "13";
chr3	StringTie	transcript	38109586	38137072	1000	-	.	gene_id "MSTRG.120856"; transcript_id "MSTRG.120856.18";
chr3	StringTie	exon	38109586	38109668	1000	-	.	gene_id "MSTRG.120856"; transcript_id "MSTRG.120856.18"; exon_number "1";
chr3	StringTie	exon	38122264	38123122	1000	-	.	gene_id "MSTRG.120856"; transcript_id "MSTRG.120856.18"; exon_number "2";
chr3	StringTie	exon	38125565	38125710	1000	-	.	gene_id "MSTRG.120856"; transcript_id "MSTRG.120856.18"; exon_number "3";
chr3	StringTie	exon	38125826	38125881	1000	-	.	gene_id "MSTRG.120856"; transcript_id "MSTRG.120856.18"; exon_number "4";
chr3	StringTie	exon	38126162	38126352	1000	-	.	gene_id "MSTRG.120856"; transcript_id "MSTRG.120856.18"; exon_number "5";
chr3	StringTie	exon	38126510	38126700	1000	-	.	gene_id "MSTRG.120856"; transcript_id "MSTRG.120856.18"; exon_number "6";
chr3	StringTie	exon	38127786	38127866	1000	-	.	gene_id "MSTRG.120856"; transcript_id "MSTRG.120856.18"; exon_number "7";
chr3	StringTie	exon	38129290	38129388	1000	-	.	gene_id "MSTRG.120856"; transcript_id "MSTRG.120856.18"; exon_number "8";
chr3	StringTie	exon	38131596	38131638	1000	-	.	gene_id "MSTRG.120856"; transcript_id "MSTRG.120856.18"; exon_number "9";
chr3	StringTie	exon	38131926	38132005	1000	-	.	gene_id "MSTRG.120856"; transcript_id "MSTRG.120856.18"; exon_number "10";
chr3	StringTie	exon	38133952	38134009	1000	-	.	gene_id "MSTRG.120856"; transcript_id "MSTRG.120856.18"; exon_number "11";
chr3	StringTie	exon	38134509	38134552	1000	-	.	gene_id "MSTRG.120856"; transcript_id "MSTRG.120856.18"; exon_number "12";
chr3	StringTie	exon	38136592	38136685	1000	-	.	gene_id "MSTRG.120856"; transcript_id "MSTRG.120856.18"; exon_number "13";
chr3	StringTie	exon	38136865	38137072	1000	-	.	gene_id "MSTRG.120856"; transcript_id "MSTRG.120856.18"; exon_number "14";
chr3	StringTie	transcript	38113213	38137242	1000	-	.	gene_id "MSTRG.120856"; transcript_id "MSTRG.120856.19";
chr3	StringTie	exon	38113213	38115048	1000	-	.	gene_id "MSTRG.120856"; transcript_id "MSTRG.120856.19"; exon_number "1";
chr3	StringTie	exon	38122264	38122375	1000	-	.	gene_id "MSTRG.120856"; transcript_id "MSTRG.120856.19"; exon_number "2";
chr3	StringTie	exon	38122897	38123122	1000	-	.	gene_id "MSTRG.120856"; transcript_id "MSTRG.120856.19"; exon_number "3";
chr3	StringTie	exon	38125565	38125710	1000	-	.	gene_id "MSTRG.120856"; transcript_id "MSTRG.120856.19"; exon_number "4";
chr3	StringTie	exon	38125826	38125881	1000	-	.	gene_id "MSTRG.120856"; transcript_id "MSTRG.120856.19"; exon_number "5";
chr3	StringTie	exon	38126162	38126341	1000	-	.	gene_id "MSTRG.120856"; transcript_id "MSTRG.120856.19"; exon_number "6";
chr3	StringTie	exon	38126510	38126700	1000	-	.	gene_id "MSTRG.120856"; transcript_id "MSTRG.120856.19"; exon_number "7";
chr3	StringTie	exon	38127786	38127866	1000	-	.	gene_id "MSTRG.120856"; transcript_id "MSTRG.120856.19"; exon_number "8";
chr3	StringTie	exon	38129290	38129388	1000	-	.	gene_id "MSTRG.120856"; transcript_id "MSTRG.120856.19"; exon_number "9";
chr3	StringTie	exon	38131596	38131638	1000	-	.	gene_id "MSTRG.120856"; transcript_id "MSTRG.120856.19"; exon_number "10";
chr3	StringTie	exon	38131926	38132005	1000	-	.	gene_id "MSTRG.120856"; transcript_id "MSTRG.120856.19"; exon_number "11";
chr3	StringTie	exon	38133952	38134009	1000	-	.	gene_id "MSTRG.120856"; transcript_id "MSTRG.120856.19"; exon_number "12";
chr3	StringTie	exon	38134509	38134552	1000	-	.	gene_id "MSTRG.120856"; transcript_id "MSTRG.120856.19"; exon_number "13";
chr3	StringTie	exon	38136592	38136685	1000	-	.	gene_id "MSTRG.120856"; transcript_id "MSTRG.120856.19"; exon_number "14";
chr3	StringTie	exon	38136865	38137242	1000	-	.	gene_id "MSTRG.120856"; transcript_id "MSTRG.120856.19"; exon_number "15";
chr3	StringTie	transcript	38102930	38137242	1000	-	.	gene_id "MSTRG.120856"; transcript_id "MSTRG.120856.2";
chr3	StringTie	exon	38102930	38103793	1000	-	.	gene_id "MSTRG.120856"; transcript_id "MSTRG.120856.2"; exon_number "1";
chr3	StringTie	exon	38122264	38123122	1000	-	.	gene_id "MSTRG.120856"; transcript_id "MSTRG.120856.2"; exon_number "2";
chr3	StringTie	exon	38125565	38125710	1000	-	.	gene_id "MSTRG.120856"; transcript_id "MSTRG.120856.2"; exon_number "3";
chr3	StringTie	exon	38125826	38125881	1000	-	.	gene_id "MSTRG.120856"; transcript_id "MSTRG.120856.2"; exon_number "4";
chr3	StringTie	exon	38126162	38126700	1000	-	.	gene_id "MSTRG.120856"; transcript_id "MSTRG.120856.2"; exon_number "5";
chr3	StringTie	exon	38127786	38127866	1000	-	.	gene_id "MSTRG.120856"; transcript_id "MSTRG.120856.2"; exon_number "6";
chr3	StringTie	exon	38129290	38129388	1000	-	.	gene_id "MSTRG.120856"; transcript_id "MSTRG.120856.2"; exon_number "7";
chr3	StringTie	exon	38131926	38132005	1000	-	.	gene_id "MSTRG.120856"; transcript_id "MSTRG.120856.2"; exon_number "8";
chr3	StringTie	exon	38133952	38134009	1000	-	.	gene_id "MSTRG.120856"; transcript_id "MSTRG.120856.2"; exon_number "9";
chr3	StringTie	exon	38136592	38136685	1000	-	.	gene_id "MSTRG.120856"; transcript_id "MSTRG.120856.2"; exon_number "10";
chr3	StringTie	exon	38136865	38137242	1000	-	.	gene_id "MSTRG.120856"; transcript_id "MSTRG.120856.2"; exon_number "11";
chr3	StringTie	transcript	38113750	38137216	1000	-	.	gene_id "MSTRG.120856"; transcript_id "MSTRG.120856.20";
chr3	StringTie	exon	38113750	38114108	1000	-	.	gene_id "MSTRG.120856"; transcript_id "MSTRG.120856.20"; exon_number "1";
chr3	StringTie	exon	38114929	38115048	1000	-	.	gene_id "MSTRG.120856"; transcript_id "MSTRG.120856.20"; exon_number "2";
chr3	StringTie	exon	38122264	38122375	1000	-	.	gene_id "MSTRG.120856"; transcript_id "MSTRG.120856.20"; exon_number "3";
chr3	StringTie	exon	38122897	38123122	1000	-	.	gene_id "MSTRG.120856"; transcript_id "MSTRG.120856.20"; exon_number "4";
chr3	StringTie	exon	38125565	38125710	1000	-	.	gene_id "MSTRG.120856"; transcript_id "MSTRG.120856.20"; exon_number "5";
chr3	StringTie	exon	38125826	38125881	1000	-	.	gene_id "MSTRG.120856"; transcript_id "MSTRG.120856.20"; exon_number "6";
chr3	StringTie	exon	38126162	38126341	1000	-	.	gene_id "MSTRG.120856"; transcript_id "MSTRG.120856.20"; exon_number "7";
chr3	StringTie	exon	38126510	38126700	1000	-	.	gene_id "MSTRG.120856"; transcript_id "MSTRG.120856.20"; exon_number "8";
chr3	StringTie	exon	38127786	38127866	1000	-	.	gene_id "MSTRG.120856"; transcript_id "MSTRG.120856.20"; exon_number "9";
chr3	StringTie	exon	38129290	38129388	1000	-	.	gene_id "MSTRG.120856"; transcript_id "MSTRG.120856.20"; exon_number "10";
chr3	StringTie	exon	38131596	38131638	1000	-	.	gene_id "MSTRG.120856"; transcript_id "MSTRG.120856.20"; exon_number "11";
chr3	StringTie	exon	38131926	38132005	1000	-	.	gene_id "MSTRG.120856"; transcript_id "MSTRG.120856.20"; exon_number "12";
chr3	StringTie	exon	38133952	38134009	1000	-	.	gene_id "MSTRG.120856"; transcript_id "MSTRG.120856.20"; exon_number "13";
chr3	StringTie	exon	38136592	38136685	1000	-	.	gene_id "MSTRG.120856"; transcript_id "MSTRG.120856.20"; exon_number "14";
chr3	StringTie	exon	38137081	38137216	1000	-	.	gene_id "MSTRG.120856"; transcript_id "MSTRG.120856.20"; exon_number "15";
chr3	StringTie	transcript	38113960	38137558	1000	-	.	gene_id "MSTRG.120856"; transcript_id "MSTRG.120856.21";
chr3	StringTie	exon	38113960	38114108	1000	-	.	gene_id "MSTRG.120856"; transcript_id "MSTRG.120856.21"; exon_number "1";
chr3	StringTie	exon	38114929	38115048	1000	-	.	gene_id "MSTRG.120856"; transcript_id "MSTRG.120856.21"; exon_number "2";
chr3	StringTie	exon	38122264	38123122	1000	-	.	gene_id "MSTRG.120856"; transcript_id "MSTRG.120856.21"; exon_number "3";
chr3	StringTie	exon	38125565	38125710	1000	-	.	gene_id "MSTRG.120856"; transcript_id "MSTRG.120856.21"; exon_number "4";
chr3	StringTie	exon	38125826	38125881	1000	-	.	gene_id "MSTRG.120856"; transcript_id "MSTRG.120856.21"; exon_number "5";
chr3	StringTie	exon	38126162	38126341	1000	-	.	gene_id "MSTRG.120856"; transcript_id "MSTRG.120856.21"; exon_number "6";
chr3	StringTie	exon	38126510	38126700	1000	-	.	gene_id "MSTRG.120856"; transcript_id "MSTRG.120856.21"; exon_number "7";
chr3	StringTie	exon	38127786	38127866	1000	-	.	gene_id "MSTRG.120856"; transcript_id "MSTRG.120856.21"; exon_number "8";
chr3	StringTie	exon	38129290	38129388	1000	-	.	gene_id "MSTRG.120856"; transcript_id "MSTRG.120856.21"; exon_number "9";
chr3	StringTie	exon	38131596	38131638	1000	-	.	gene_id "MSTRG.120856"; transcript_id "MSTRG.120856.21"; exon_number "10";
chr3	StringTie	exon	38131926	38132005	1000	-	.	gene_id "MSTRG.120856"; transcript_id "MSTRG.120856.21"; exon_number "11";
chr3	StringTie	exon	38133952	38134009	1000	-	.	gene_id "MSTRG.120856"; transcript_id "MSTRG.120856.21"; exon_number "12";
chr3	StringTie	exon	38136592	38136685	1000	-	.	gene_id "MSTRG.120856"; transcript_id "MSTRG.120856.21"; exon_number "13";
chr3	StringTie	exon	38136865	38137158	1000	-	.	gene_id "MSTRG.120856"; transcript_id "MSTRG.120856.21"; exon_number "14";
chr3	StringTie	exon	38137331	38137558	1000	-	.	gene_id "MSTRG.120856"; transcript_id "MSTRG.120856.21"; exon_number "15";
chr3	StringTie	transcript	38114461	38137268	1000	-	.	gene_id "MSTRG.120856"; transcript_id "MSTRG.120856.22";
chr3	StringTie	exon	38114461	38115048	1000	-	.	gene_id "MSTRG.120856"; transcript_id "MSTRG.120856.22"; exon_number "1";
chr3	StringTie	exon	38122264	38123122	1000	-	.	gene_id "MSTRG.120856"; transcript_id "MSTRG.120856.22"; exon_number "2";
chr3	StringTie	exon	38125565	38125710	1000	-	.	gene_id "MSTRG.120856"; transcript_id "MSTRG.120856.22"; exon_number "3";
chr3	StringTie	exon	38125826	38125881	1000	-	.	gene_id "MSTRG.120856"; transcript_id "MSTRG.120856.22"; exon_number "4";
chr3	StringTie	exon	38126162	38126341	1000	-	.	gene_id "MSTRG.120856"; transcript_id "MSTRG.120856.22"; exon_number "5";
chr3	StringTie	exon	38126510	38126700	1000	-	.	gene_id "MSTRG.120856"; transcript_id "MSTRG.120856.22"; exon_number "6";
chr3	StringTie	exon	38127786	38127866	1000	-	.	gene_id "MSTRG.120856"; transcript_id "MSTRG.120856.22"; exon_number "7";
chr3	StringTie	exon	38129290	38129388	1000	-	.	gene_id "MSTRG.120856"; transcript_id "MSTRG.120856.22"; exon_number "8";
chr3	StringTie	exon	38131596	38131638	1000	-	.	gene_id "MSTRG.120856"; transcript_id "MSTRG.120856.22"; exon_number "9";
chr3	StringTie	exon	38131926	38132005	1000	-	.	gene_id "MSTRG.120856"; transcript_id "MSTRG.120856.22"; exon_number "10";
chr3	StringTie	exon	38133952	38134009	1000	-	.	gene_id "MSTRG.120856"; transcript_id "MSTRG.120856.22"; exon_number "11";
chr3	StringTie	exon	38136592	38136685	1000	-	.	gene_id "MSTRG.120856"; transcript_id "MSTRG.120856.22"; exon_number "12";
chr3	StringTie	exon	38137021	38137268	1000	-	.	gene_id "MSTRG.120856"; transcript_id "MSTRG.120856.22"; exon_number "13";
chr3	StringTie	transcript	38114464	38137703	1000	-	.	gene_id "MSTRG.120856"; transcript_id "MSTRG.120856.23";
chr3	StringTie	exon	38114464	38115048	1000	-	.	gene_id "MSTRG.120856"; transcript_id "MSTRG.120856.23"; exon_number "1";
chr3	StringTie	exon	38122264	38123122	1000	-	.	gene_id "MSTRG.120856"; transcript_id "MSTRG.120856.23"; exon_number "2";
chr3	StringTie	exon	38125565	38125710	1000	-	.	gene_id "MSTRG.120856"; transcript_id "MSTRG.120856.23"; exon_number "3";
chr3	StringTie	exon	38125826	38125881	1000	-	.	gene_id "MSTRG.120856"; transcript_id "MSTRG.120856.23"; exon_number "4";
chr3	StringTie	exon	38126162	38126341	1000	-	.	gene_id "MSTRG.120856"; transcript_id "MSTRG.120856.23"; exon_number "5";
chr3	StringTie	exon	38126510	38126700	1000	-	.	gene_id "MSTRG.120856"; transcript_id "MSTRG.120856.23"; exon_number "6";
chr3	StringTie	exon	38127786	38127866	1000	-	.	gene_id "MSTRG.120856"; transcript_id "MSTRG.120856.23"; exon_number "7";
chr3	StringTie	exon	38129290	38129388	1000	-	.	gene_id "MSTRG.120856"; transcript_id "MSTRG.120856.23"; exon_number "8";
chr3	StringTie	exon	38131596	38131638	1000	-	.	gene_id "MSTRG.120856"; transcript_id "MSTRG.120856.23"; exon_number "9";
chr3	StringTie	exon	38131926	38132005	1000	-	.	gene_id "MSTRG.120856"; transcript_id "MSTRG.120856.23"; exon_number "10";
chr3	StringTie	exon	38133952	38134009	1000	-	.	gene_id "MSTRG.120856"; transcript_id "MSTRG.120856.23"; exon_number "11";
chr3	StringTie	exon	38136592	38136685	1000	-	.	gene_id "MSTRG.120856"; transcript_id "MSTRG.120856.23"; exon_number "12";
chr3	StringTie	exon	38137331	38137703	1000	-	.	gene_id "MSTRG.120856"; transcript_id "MSTRG.120856.23"; exon_number "13";
chr3	StringTie	transcript	38114933	38139017	1000	-	.	gene_id "MSTRG.120856"; transcript_id "MSTRG.120856.24";
chr3	StringTie	exon	38114933	38115048	1000	-	.	gene_id "MSTRG.120856"; transcript_id "MSTRG.120856.24"; exon_number "1";
chr3	StringTie	exon	38122264	38122375	1000	-	.	gene_id "MSTRG.120856"; transcript_id "MSTRG.120856.24"; exon_number "2";
chr3	StringTie	exon	38122879	38123122	1000	-	.	gene_id "MSTRG.120856"; transcript_id "MSTRG.120856.24"; exon_number "3";
chr3	StringTie	exon	38125565	38125710	1000	-	.	gene_id "MSTRG.120856"; transcript_id "MSTRG.120856.24"; exon_number "4";
chr3	StringTie	exon	38125826	38125881	1000	-	.	gene_id "MSTRG.120856"; transcript_id "MSTRG.120856.24"; exon_number "5";
chr3	StringTie	exon	38126162	38126341	1000	-	.	gene_id "MSTRG.120856"; transcript_id "MSTRG.120856.24"; exon_number "6";
chr3	StringTie	exon	38126510	38126700	1000	-	.	gene_id "MSTRG.120856"; transcript_id "MSTRG.120856.24"; exon_number "7";
chr3	StringTie	exon	38127786	38127866	1000	-	.	gene_id "MSTRG.120856"; transcript_id "MSTRG.120856.24"; exon_number "8";
chr3	StringTie	exon	38129290	38129388	1000	-	.	gene_id "MSTRG.120856"; transcript_id "MSTRG.120856.24"; exon_number "9";
chr3	StringTie	exon	38131596	38131638	1000	-	.	gene_id "MSTRG.120856"; transcript_id "MSTRG.120856.24"; exon_number "10";
chr3	StringTie	exon	38131926	38132005	1000	-	.	gene_id "MSTRG.120856"; transcript_id "MSTRG.120856.24"; exon_number "11";
chr3	StringTie	exon	38133952	38134009	1000	-	.	gene_id "MSTRG.120856"; transcript_id "MSTRG.120856.24"; exon_number "12";
chr3	StringTie	exon	38136592	38136685	1000	-	.	gene_id "MSTRG.120856"; transcript_id "MSTRG.120856.24"; exon_number "13";
chr3	StringTie	exon	38138982	38139017	1000	-	.	gene_id "MSTRG.120856"; transcript_id "MSTRG.120856.24"; exon_number "14";
chr3	StringTie	transcript	38114941	38137235	1000	-	.	gene_id "MSTRG.120856"; transcript_id "MSTRG.120856.25";
chr3	StringTie	exon	38114941	38115048	1000	-	.	gene_id "MSTRG.120856"; transcript_id "MSTRG.120856.25"; exon_number "1";
chr3	StringTie	exon	38122264	38123122	1000	-	.	gene_id "MSTRG.120856"; transcript_id "MSTRG.120856.25"; exon_number "2";
chr3	StringTie	exon	38125565	38125710	1000	-	.	gene_id "MSTRG.120856"; transcript_id "MSTRG.120856.25"; exon_number "3";
chr3	StringTie	exon	38125826	38125881	1000	-	.	gene_id "MSTRG.120856"; transcript_id "MSTRG.120856.25"; exon_number "4";
chr3	StringTie	exon	38126162	38126352	1000	-	.	gene_id "MSTRG.120856"; transcript_id "MSTRG.120856.25"; exon_number "5";
chr3	StringTie	exon	38126510	38126700	1000	-	.	gene_id "MSTRG.120856"; transcript_id "MSTRG.120856.25"; exon_number "6";
chr3	StringTie	exon	38127786	38127866	1000	-	.	gene_id "MSTRG.120856"; transcript_id "MSTRG.120856.25"; exon_number "7";
chr3	StringTie	exon	38129290	38129388	1000	-	.	gene_id "MSTRG.120856"; transcript_id "MSTRG.120856.25"; exon_number "8";
chr3	StringTie	exon	38131596	38131638	1000	-	.	gene_id "MSTRG.120856"; transcript_id "MSTRG.120856.25"; exon_number "9";
chr3	StringTie	exon	38131926	38132005	1000	-	.	gene_id "MSTRG.120856"; transcript_id "MSTRG.120856.25"; exon_number "10";
chr3	StringTie	exon	38133952	38134009	1000	-	.	gene_id "MSTRG.120856"; transcript_id "MSTRG.120856.25"; exon_number "11";
chr3	StringTie	exon	38136592	38136685	1000	-	.	gene_id "MSTRG.120856"; transcript_id "MSTRG.120856.25"; exon_number "12";
chr3	StringTie	exon	38137021	38137235	1000	-	.	gene_id "MSTRG.120856"; transcript_id "MSTRG.120856.25"; exon_number "13";
chr3	StringTie	transcript	38114958	38133638	1000	-	.	gene_id "MSTRG.120856"; transcript_id "MSTRG.120856.26";
chr3	StringTie	exon	38114958	38115048	1000	-	.	gene_id "MSTRG.120856"; transcript_id "MSTRG.120856.26"; exon_number "1";
chr3	StringTie	exon	38122264	38122375	1000	-	.	gene_id "MSTRG.120856"; transcript_id "MSTRG.120856.26"; exon_number "2";
chr3	StringTie	exon	38122879	38123122	1000	-	.	gene_id "MSTRG.120856"; transcript_id "MSTRG.120856.26"; exon_number "3";
chr3	StringTie	exon	38125565	38125710	1000	-	.	gene_id "MSTRG.120856"; transcript_id "MSTRG.120856.26"; exon_number "4";
chr3	StringTie	exon	38125826	38125881	1000	-	.	gene_id "MSTRG.120856"; transcript_id "MSTRG.120856.26"; exon_number "5";
chr3	StringTie	exon	38126162	38126341	1000	-	.	gene_id "MSTRG.120856"; transcript_id "MSTRG.120856.26"; exon_number "6";
chr3	StringTie	exon	38126510	38126700	1000	-	.	gene_id "MSTRG.120856"; transcript_id "MSTRG.120856.26"; exon_number "7";
chr3	StringTie	exon	38127786	38127866	1000	-	.	gene_id "MSTRG.120856"; transcript_id "MSTRG.120856.26"; exon_number "8";
chr3	StringTie	exon	38129290	38129388	1000	-	.	gene_id "MSTRG.120856"; transcript_id "MSTRG.120856.26"; exon_number "9";
chr3	StringTie	exon	38131596	38131638	1000	-	.	gene_id "MSTRG.120856"; transcript_id "MSTRG.120856.26"; exon_number "10";
chr3	StringTie	exon	38131926	38132005	1000	-	.	gene_id "MSTRG.120856"; transcript_id "MSTRG.120856.26"; exon_number "11";
chr3	StringTie	exon	38133491	38133638	1000	-	.	gene_id "MSTRG.120856"; transcript_id "MSTRG.120856.26"; exon_number "12";
chr3	StringTie	transcript	38114962	38137242	1000	-	.	gene_id "MSTRG.120856"; transcript_id "MSTRG.120856.27";
chr3	StringTie	exon	38114962	38115048	1000	-	.	gene_id "MSTRG.120856"; transcript_id "MSTRG.120856.27"; exon_number "1";
chr3	StringTie	exon	38122264	38122375	1000	-	.	gene_id "MSTRG.120856"; transcript_id "MSTRG.120856.27"; exon_number "2";
chr3	StringTie	exon	38122897	38123122	1000	-	.	gene_id "MSTRG.120856"; transcript_id "MSTRG.120856.27"; exon_number "3";
chr3	StringTie	exon	38125565	38125710	1000	-	.	gene_id "MSTRG.120856"; transcript_id "MSTRG.120856.27"; exon_number "4";
chr3	StringTie	exon	38125826	38125881	1000	-	.	gene_id "MSTRG.120856"; transcript_id "MSTRG.120856.27"; exon_number "5";
chr3	StringTie	exon	38126162	38126341	1000	-	.	gene_id "MSTRG.120856"; transcript_id "MSTRG.120856.27"; exon_number "6";
chr3	StringTie	exon	38126510	38126700	1000	-	.	gene_id "MSTRG.120856"; transcript_id "MSTRG.120856.27"; exon_number "7";
chr3	StringTie	exon	38127786	38127866	1000	-	.	gene_id "MSTRG.120856"; transcript_id "MSTRG.120856.27"; exon_number "8";
chr3	StringTie	exon	38129290	38129388	1000	-	.	gene_id "MSTRG.120856"; transcript_id "MSTRG.120856.27"; exon_number "9";
chr3	StringTie	exon	38131596	38131638	1000	-	.	gene_id "MSTRG.120856"; transcript_id "MSTRG.120856.27"; exon_number "10";
chr3	StringTie	exon	38131926	38132005	1000	-	.	gene_id "MSTRG.120856"; transcript_id "MSTRG.120856.27"; exon_number "11";
chr3	StringTie	exon	38136592	38136685	1000	-	.	gene_id "MSTRG.120856"; transcript_id "MSTRG.120856.27"; exon_number "12";
chr3	StringTie	exon	38136865	38137242	1000	-	.	gene_id "MSTRG.120856"; transcript_id "MSTRG.120856.27"; exon_number "13";
chr3	StringTie	transcript	38114996	38137408	1000	-	.	gene_id "MSTRG.120856"; transcript_id "MSTRG.120856.28";
chr3	StringTie	exon	38114996	38115048	1000	-	.	gene_id "MSTRG.120856"; transcript_id "MSTRG.120856.28"; exon_number "1";
chr3	StringTie	exon	38122264	38123122	1000	-	.	gene_id "MSTRG.120856"; transcript_id "MSTRG.120856.28"; exon_number "2";
chr3	StringTie	exon	38125565	38125710	1000	-	.	gene_id "MSTRG.120856"; transcript_id "MSTRG.120856.28"; exon_number "3";
chr3	StringTie	exon	38125826	38125881	1000	-	.	gene_id "MSTRG.120856"; transcript_id "MSTRG.120856.28"; exon_number "4";
chr3	StringTie	exon	38126510	38126700	1000	-	.	gene_id "MSTRG.120856"; transcript_id "MSTRG.120856.28"; exon_number "5";
chr3	StringTie	exon	38127786	38127866	1000	-	.	gene_id "MSTRG.120856"; transcript_id "MSTRG.120856.28"; exon_number "6";
chr3	StringTie	exon	38129290	38129388	1000	-	.	gene_id "MSTRG.120856"; transcript_id "MSTRG.120856.28"; exon_number "7";
chr3	StringTie	exon	38131596	38131638	1000	-	.	gene_id "MSTRG.120856"; transcript_id "MSTRG.120856.28"; exon_number "8";
chr3	StringTie	exon	38131926	38132005	1000	-	.	gene_id "MSTRG.120856"; transcript_id "MSTRG.120856.28"; exon_number "9";
chr3	StringTie	exon	38133952	38134009	1000	-	.	gene_id "MSTRG.120856"; transcript_id "MSTRG.120856.28"; exon_number "10";
chr3	StringTie	exon	38136592	38136685	1000	-	.	gene_id "MSTRG.120856"; transcript_id "MSTRG.120856.28"; exon_number "11";
chr3	StringTie	exon	38136865	38137408	1000	-	.	gene_id "MSTRG.120856"; transcript_id "MSTRG.120856.28"; exon_number "12";
chr3	StringTie	transcript	38115002	38137210	1000	-	.	gene_id "MSTRG.120856"; transcript_id "MSTRG.120856.29";
chr3	StringTie	exon	38115002	38115048	1000	-	.	gene_id "MSTRG.120856"; transcript_id "MSTRG.120856.29"; exon_number "1";
chr3	StringTie	exon	38122264	38123122	1000	-	.	gene_id "MSTRG.120856"; transcript_id "MSTRG.120856.29"; exon_number "2";
chr3	StringTie	exon	38125565	38125710	1000	-	.	gene_id "MSTRG.120856"; transcript_id "MSTRG.120856.29"; exon_number "3";
chr3	StringTie	exon	38125826	38126352	1000	-	.	gene_id "MSTRG.120856"; transcript_id "MSTRG.120856.29"; exon_number "4";
chr3	StringTie	exon	38126510	38126700	1000	-	.	gene_id "MSTRG.120856"; transcript_id "MSTRG.120856.29"; exon_number "5";
chr3	StringTie	exon	38127786	38127866	1000	-	.	gene_id "MSTRG.120856"; transcript_id "MSTRG.120856.29"; exon_number "6";
chr3	StringTie	exon	38129290	38129388	1000	-	.	gene_id "MSTRG.120856"; transcript_id "MSTRG.120856.29"; exon_number "7";
chr3	StringTie	exon	38131596	38131638	1000	-	.	gene_id "MSTRG.120856"; transcript_id "MSTRG.120856.29"; exon_number "8";
chr3	StringTie	exon	38131926	38132005	1000	-	.	gene_id "MSTRG.120856"; transcript_id "MSTRG.120856.29"; exon_number "9";
chr3	StringTie	exon	38133952	38134009	1000	-	.	gene_id "MSTRG.120856"; transcript_id "MSTRG.120856.29"; exon_number "10";
chr3	StringTie	exon	38136592	38136685	1000	-	.	gene_id "MSTRG.120856"; transcript_id "MSTRG.120856.29"; exon_number "11";
chr3	StringTie	exon	38136865	38137210	1000	-	.	gene_id "MSTRG.120856"; transcript_id "MSTRG.120856.29"; exon_number "12";
chr3	StringTie	transcript	38102966	38138419	1000	-	.	gene_id "MSTRG.120856"; transcript_id "MSTRG.120856.3";
chr3	StringTie	exon	38102966	38103793	1000	-	.	gene_id "MSTRG.120856"; transcript_id "MSTRG.120856.3"; exon_number "1";
chr3	StringTie	exon	38122264	38122375	1000	-	.	gene_id "MSTRG.120856"; transcript_id "MSTRG.120856.3"; exon_number "2";
chr3	StringTie	exon	38122897	38123122	1000	-	.	gene_id "MSTRG.120856"; transcript_id "MSTRG.120856.3"; exon_number "3";
chr3	StringTie	exon	38125565	38125710	1000	-	.	gene_id "MSTRG.120856"; transcript_id "MSTRG.120856.3"; exon_number "4";
chr3	StringTie	exon	38125826	38125881	1000	-	.	gene_id "MSTRG.120856"; transcript_id "MSTRG.120856.3"; exon_number "5";
chr3	StringTie	exon	38126162	38126341	1000	-	.	gene_id "MSTRG.120856"; transcript_id "MSTRG.120856.3"; exon_number "6";
chr3	StringTie	exon	38126510	38126700	1000	-	.	gene_id "MSTRG.120856"; transcript_id "MSTRG.120856.3"; exon_number "7";
chr3	StringTie	exon	38127786	38127866	1000	-	.	gene_id "MSTRG.120856"; transcript_id "MSTRG.120856.3"; exon_number "8";
chr3	StringTie	exon	38129290	38129388	1000	-	.	gene_id "MSTRG.120856"; transcript_id "MSTRG.120856.3"; exon_number "9";
chr3	StringTie	exon	38131596	38131638	1000	-	.	gene_id "MSTRG.120856"; transcript_id "MSTRG.120856.3"; exon_number "10";
chr3	StringTie	exon	38131926	38132005	1000	-	.	gene_id "MSTRG.120856"; transcript_id "MSTRG.120856.3"; exon_number "11";
chr3	StringTie	exon	38133952	38134009	1000	-	.	gene_id "MSTRG.120856"; transcript_id "MSTRG.120856.3"; exon_number "12";
chr3	StringTie	exon	38136592	38136685	1000	-	.	gene_id "MSTRG.120856"; transcript_id "MSTRG.120856.3"; exon_number "13";
chr3	StringTie	exon	38136865	38136939	1000	-	.	gene_id "MSTRG.120856"; transcript_id "MSTRG.120856.3"; exon_number "14";
chr3	StringTie	exon	38136970	38138419	1000	-	.	gene_id "MSTRG.120856"; transcript_id "MSTRG.120856.3"; exon_number "15";
chr3	StringTie	transcript	38115009	38137259	1000	-	.	gene_id "MSTRG.120856"; transcript_id "MSTRG.120856.30";
chr3	StringTie	exon	38115009	38115048	1000	-	.	gene_id "MSTRG.120856"; transcript_id "MSTRG.120856.30"; exon_number "1";
chr3	StringTie	exon	38122264	38123122	1000	-	.	gene_id "MSTRG.120856"; transcript_id "MSTRG.120856.30"; exon_number "2";
chr3	StringTie	exon	38125565	38125710	1000	-	.	gene_id "MSTRG.120856"; transcript_id "MSTRG.120856.30"; exon_number "3";
chr3	StringTie	exon	38125826	38125881	1000	-	.	gene_id "MSTRG.120856"; transcript_id "MSTRG.120856.30"; exon_number "4";
chr3	StringTie	exon	38126510	38126700	1000	-	.	gene_id "MSTRG.120856"; transcript_id "MSTRG.120856.30"; exon_number "5";
chr3	StringTie	exon	38127786	38127866	1000	-	.	gene_id "MSTRG.120856"; transcript_id "MSTRG.120856.30"; exon_number "6";
chr3	StringTie	exon	38129290	38129388	1000	-	.	gene_id "MSTRG.120856"; transcript_id "MSTRG.120856.30"; exon_number "7";
chr3	StringTie	exon	38131926	38132005	1000	-	.	gene_id "MSTRG.120856"; transcript_id "MSTRG.120856.30"; exon_number "8";
chr3	StringTie	exon	38133952	38134009	1000	-	.	gene_id "MSTRG.120856"; transcript_id "MSTRG.120856.30"; exon_number "9";
chr3	StringTie	exon	38136592	38136685	1000	-	.	gene_id "MSTRG.120856"; transcript_id "MSTRG.120856.30"; exon_number "10";
chr3	StringTie	exon	38136865	38137259	1000	-	.	gene_id "MSTRG.120856"; transcript_id "MSTRG.120856.30"; exon_number "11";
chr3	StringTie	transcript	38115009	38137137	1000	-	.	gene_id "MSTRG.120856"; transcript_id "MSTRG.120856.31";
chr3	StringTie	exon	38115009	38115048	1000	-	.	gene_id "MSTRG.120856"; transcript_id "MSTRG.120856.31"; exon_number "1";
chr3	StringTie	exon	38122264	38123122	1000	-	.	gene_id "MSTRG.120856"; transcript_id "MSTRG.120856.31"; exon_number "2";
chr3	StringTie	exon	38125565	38125710	1000	-	.	gene_id "MSTRG.120856"; transcript_id "MSTRG.120856.31"; exon_number "3";
chr3	StringTie	exon	38125826	38126700	1000	-	.	gene_id "MSTRG.120856"; transcript_id "MSTRG.120856.31"; exon_number "4";
chr3	StringTie	exon	38127786	38127866	1000	-	.	gene_id "MSTRG.120856"; transcript_id "MSTRG.120856.31"; exon_number "5";
chr3	StringTie	exon	38129290	38129388	1000	-	.	gene_id "MSTRG.120856"; transcript_id "MSTRG.120856.31"; exon_number "6";
chr3	StringTie	exon	38131596	38131638	1000	-	.	gene_id "MSTRG.120856"; transcript_id "MSTRG.120856.31"; exon_number "7";
chr3	StringTie	exon	38131926	38132005	1000	-	.	gene_id "MSTRG.120856"; transcript_id "MSTRG.120856.31"; exon_number "8";
chr3	StringTie	exon	38133952	38134009	1000	-	.	gene_id "MSTRG.120856"; transcript_id "MSTRG.120856.31"; exon_number "9";
chr3	StringTie	exon	38134509	38134552	1000	-	.	gene_id "MSTRG.120856"; transcript_id "MSTRG.120856.31"; exon_number "10";
chr3	StringTie	exon	38136592	38136685	1000	-	.	gene_id "MSTRG.120856"; transcript_id "MSTRG.120856.31"; exon_number "11";
chr3	StringTie	exon	38136865	38137137	1000	-	.	gene_id "MSTRG.120856"; transcript_id "MSTRG.120856.31"; exon_number "12";
chr3	StringTie	transcript	38115017	38137158	1000	-	.	gene_id "MSTRG.120856"; transcript_id "MSTRG.120856.32";
chr3	StringTie	exon	38115017	38115048	1000	-	.	gene_id "MSTRG.120856"; transcript_id "MSTRG.120856.32"; exon_number "1";
chr3	StringTie	exon	38122264	38122375	1000	-	.	gene_id "MSTRG.120856"; transcript_id "MSTRG.120856.32"; exon_number "2";
chr3	StringTie	exon	38122879	38123122	1000	-	.	gene_id "MSTRG.120856"; transcript_id "MSTRG.120856.32"; exon_number "3";
chr3	StringTie	exon	38125565	38125710	1000	-	.	gene_id "MSTRG.120856"; transcript_id "MSTRG.120856.32"; exon_number "4";
chr3	StringTie	exon	38125826	38125881	1000	-	.	gene_id "MSTRG.120856"; transcript_id "MSTRG.120856.32"; exon_number "5";
chr3	StringTie	exon	38126162	38126700	1000	-	.	gene_id "MSTRG.120856"; transcript_id "MSTRG.120856.32"; exon_number "6";
chr3	StringTie	exon	38127786	38127866	1000	-	.	gene_id "MSTRG.120856"; transcript_id "MSTRG.120856.32"; exon_number "7";
chr3	StringTie	exon	38129290	38129388	1000	-	.	gene_id "MSTRG.120856"; transcript_id "MSTRG.120856.32"; exon_number "8";
chr3	StringTie	exon	38131596	38131638	1000	-	.	gene_id "MSTRG.120856"; transcript_id "MSTRG.120856.32"; exon_number "9";
chr3	StringTie	exon	38131926	38132005	1000	-	.	gene_id "MSTRG.120856"; transcript_id "MSTRG.120856.32"; exon_number "10";
chr3	StringTie	exon	38133952	38134009	1000	-	.	gene_id "MSTRG.120856"; transcript_id "MSTRG.120856.32"; exon_number "11";
chr3	StringTie	exon	38134509	38134552	1000	-	.	gene_id "MSTRG.120856"; transcript_id "MSTRG.120856.32"; exon_number "12";
chr3	StringTie	exon	38136592	38136685	1000	-	.	gene_id "MSTRG.120856"; transcript_id "MSTRG.120856.32"; exon_number "13";
chr3	StringTie	exon	38136865	38137158	1000	-	.	gene_id "MSTRG.120856"; transcript_id "MSTRG.120856.32"; exon_number "14";
chr3	StringTie	transcript	38115018	38137247	1000	-	.	gene_id "MSTRG.120856"; transcript_id "MSTRG.120856.33";
chr3	StringTie	exon	38115018	38115048	1000	-	.	gene_id "MSTRG.120856"; transcript_id "MSTRG.120856.33"; exon_number "1";
chr3	StringTie	exon	38122264	38123122	1000	-	.	gene_id "MSTRG.120856"; transcript_id "MSTRG.120856.33"; exon_number "2";
chr3	StringTie	exon	38125565	38125710	1000	-	.	gene_id "MSTRG.120856"; transcript_id "MSTRG.120856.33"; exon_number "3";
chr3	StringTie	exon	38125826	38125881	1000	-	.	gene_id "MSTRG.120856"; transcript_id "MSTRG.120856.33"; exon_number "4";
chr3	StringTie	exon	38126166	38126341	1000	-	.	gene_id "MSTRG.120856"; transcript_id "MSTRG.120856.33"; exon_number "5";
chr3	StringTie	exon	38126510	38126700	1000	-	.	gene_id "MSTRG.120856"; transcript_id "MSTRG.120856.33"; exon_number "6";
chr3	StringTie	exon	38127786	38127866	1000	-	.	gene_id "MSTRG.120856"; transcript_id "MSTRG.120856.33"; exon_number "7";
chr3	StringTie	exon	38129290	38129388	1000	-	.	gene_id "MSTRG.120856"; transcript_id "MSTRG.120856.33"; exon_number "8";
chr3	StringTie	exon	38131596	38131638	1000	-	.	gene_id "MSTRG.120856"; transcript_id "MSTRG.120856.33"; exon_number "9";
chr3	StringTie	exon	38131926	38132005	1000	-	.	gene_id "MSTRG.120856"; transcript_id "MSTRG.120856.33"; exon_number "10";
chr3	StringTie	exon	38133952	38134009	1000	-	.	gene_id "MSTRG.120856"; transcript_id "MSTRG.120856.33"; exon_number "11";
chr3	StringTie	exon	38136592	38136685	1000	-	.	gene_id "MSTRG.120856"; transcript_id "MSTRG.120856.33"; exon_number "12";
chr3	StringTie	exon	38136865	38137247	1000	-	.	gene_id "MSTRG.120856"; transcript_id "MSTRG.120856.33"; exon_number "13";
chr3	StringTie	transcript	38115018	38137225	1000	-	.	gene_id "MSTRG.120856"; transcript_id "MSTRG.120856.34";
chr3	StringTie	exon	38115018	38115048	1000	-	.	gene_id "MSTRG.120856"; transcript_id "MSTRG.120856.34"; exon_number "1";
chr3	StringTie	exon	38122264	38122375	1000	-	.	gene_id "MSTRG.120856"; transcript_id "MSTRG.120856.34"; exon_number "2";
chr3	StringTie	exon	38122897	38123122	1000	-	.	gene_id "MSTRG.120856"; transcript_id "MSTRG.120856.34"; exon_number "3";
chr3	StringTie	exon	38125565	38125710	1000	-	.	gene_id "MSTRG.120856"; transcript_id "MSTRG.120856.34"; exon_number "4";
chr3	StringTie	exon	38125826	38125881	1000	-	.	gene_id "MSTRG.120856"; transcript_id "MSTRG.120856.34"; exon_number "5";
chr3	StringTie	exon	38126162	38126341	1000	-	.	gene_id "MSTRG.120856"; transcript_id "MSTRG.120856.34"; exon_number "6";
chr3	StringTie	exon	38126510	38126700	1000	-	.	gene_id "MSTRG.120856"; transcript_id "MSTRG.120856.34"; exon_number "7";
chr3	StringTie	exon	38127786	38127866	1000	-	.	gene_id "MSTRG.120856"; transcript_id "MSTRG.120856.34"; exon_number "8";
chr3	StringTie	exon	38129290	38129388	1000	-	.	gene_id "MSTRG.120856"; transcript_id "MSTRG.120856.34"; exon_number "9";
chr3	StringTie	exon	38131596	38131638	1000	-	.	gene_id "MSTRG.120856"; transcript_id "MSTRG.120856.34"; exon_number "10";
chr3	StringTie	exon	38131926	38132005	1000	-	.	gene_id "MSTRG.120856"; transcript_id "MSTRG.120856.34"; exon_number "11";
chr3	StringTie	exon	38133952	38134009	1000	-	.	gene_id "MSTRG.120856"; transcript_id "MSTRG.120856.34"; exon_number "12";
chr3	StringTie	exon	38136592	38136685	1000	-	.	gene_id "MSTRG.120856"; transcript_id "MSTRG.120856.34"; exon_number "13";
chr3	StringTie	exon	38136865	38136898	1000	-	.	gene_id "MSTRG.120856"; transcript_id "MSTRG.120856.34"; exon_number "14";
chr3	StringTie	exon	38136942	38137225	1000	-	.	gene_id "MSTRG.120856"; transcript_id "MSTRG.120856.34"; exon_number "15";
chr3	StringTie	transcript	38115019	38139084	1000	-	.	gene_id "MSTRG.120856"; transcript_id "MSTRG.120856.35";
chr3	StringTie	exon	38115019	38115048	1000	-	.	gene_id "MSTRG.120856"; transcript_id "MSTRG.120856.35"; exon_number "1";
chr3	StringTie	exon	38122264	38123122	1000	-	.	gene_id "MSTRG.120856"; transcript_id "MSTRG.120856.35"; exon_number "2";
chr3	StringTie	exon	38125565	38125710	1000	-	.	gene_id "MSTRG.120856"; transcript_id "MSTRG.120856.35"; exon_number "3";
chr3	StringTie	exon	38125826	38125881	1000	-	.	gene_id "MSTRG.120856"; transcript_id "MSTRG.120856.35"; exon_number "4";
chr3	StringTie	exon	38126162	38126352	1000	-	.	gene_id "MSTRG.120856"; transcript_id "MSTRG.120856.35"; exon_number "5";
chr3	StringTie	exon	38126510	38126700	1000	-	.	gene_id "MSTRG.120856"; transcript_id "MSTRG.120856.35"; exon_number "6";
chr3	StringTie	exon	38127786	38127866	1000	-	.	gene_id "MSTRG.120856"; transcript_id "MSTRG.120856.35"; exon_number "7";
chr3	StringTie	exon	38129290	38129388	1000	-	.	gene_id "MSTRG.120856"; transcript_id "MSTRG.120856.35"; exon_number "8";
chr3	StringTie	exon	38131596	38131638	1000	-	.	gene_id "MSTRG.120856"; transcript_id "MSTRG.120856.35"; exon_number "9";
chr3	StringTie	exon	38131926	38132005	1000	-	.	gene_id "MSTRG.120856"; transcript_id "MSTRG.120856.35"; exon_number "10";
chr3	StringTie	exon	38133952	38134009	1000	-	.	gene_id "MSTRG.120856"; transcript_id "MSTRG.120856.35"; exon_number "11";
chr3	StringTie	exon	38136592	38136685	1000	-	.	gene_id "MSTRG.120856"; transcript_id "MSTRG.120856.35"; exon_number "12";
chr3	StringTie	exon	38138982	38139084	1000	-	.	gene_id "MSTRG.120856"; transcript_id "MSTRG.120856.35"; exon_number "13";
chr3	StringTie	transcript	38115019	38137246	1000	-	.	gene_id "MSTRG.120856"; transcript_id "MSTRG.120856.36";
chr3	StringTie	exon	38115019	38115048	1000	-	.	gene_id "MSTRG.120856"; transcript_id "MSTRG.120856.36"; exon_number "1";
chr3	StringTie	exon	38122264	38122375	1000	-	.	gene_id "MSTRG.120856"; transcript_id "MSTRG.120856.36"; exon_number "2";
chr3	StringTie	exon	38122879	38123122	1000	-	.	gene_id "MSTRG.120856"; transcript_id "MSTRG.120856.36"; exon_number "3";
chr3	StringTie	exon	38125565	38125710	1000	-	.	gene_id "MSTRG.120856"; transcript_id "MSTRG.120856.36"; exon_number "4";
chr3	StringTie	exon	38125826	38125881	1000	-	.	gene_id "MSTRG.120856"; transcript_id "MSTRG.120856.36"; exon_number "5";
chr3	StringTie	exon	38126162	38126341	1000	-	.	gene_id "MSTRG.120856"; transcript_id "MSTRG.120856.36"; exon_number "6";
chr3	StringTie	exon	38126510	38126700	1000	-	.	gene_id "MSTRG.120856"; transcript_id "MSTRG.120856.36"; exon_number "7";
chr3	StringTie	exon	38127786	38127866	1000	-	.	gene_id "MSTRG.120856"; transcript_id "MSTRG.120856.36"; exon_number "8";
chr3	StringTie	exon	38129290	38129388	1000	-	.	gene_id "MSTRG.120856"; transcript_id "MSTRG.120856.36"; exon_number "9";
chr3	StringTie	exon	38131596	38131638	1000	-	.	gene_id "MSTRG.120856"; transcript_id "MSTRG.120856.36"; exon_number "10";
chr3	StringTie	exon	38131926	38132005	1000	-	.	gene_id "MSTRG.120856"; transcript_id "MSTRG.120856.36"; exon_number "11";
chr3	StringTie	exon	38133952	38134009	1000	-	.	gene_id "MSTRG.120856"; transcript_id "MSTRG.120856.36"; exon_number "12";
chr3	StringTie	exon	38136592	38136685	1000	-	.	gene_id "MSTRG.120856"; transcript_id "MSTRG.120856.36"; exon_number "13";
chr3	StringTie	exon	38136865	38136939	1000	-	.	gene_id "MSTRG.120856"; transcript_id "MSTRG.120856.36"; exon_number "14";
chr3	StringTie	exon	38136970	38137246	1000	-	.	gene_id "MSTRG.120856"; transcript_id "MSTRG.120856.36"; exon_number "15";
chr3	StringTie	transcript	38115019	38133582	1000	-	.	gene_id "MSTRG.120856"; transcript_id "MSTRG.120856.37";
chr3	StringTie	exon	38115019	38115048	1000	-	.	gene_id "MSTRG.120856"; transcript_id "MSTRG.120856.37"; exon_number "1";
chr3	StringTie	exon	38122264	38123122	1000	-	.	gene_id "MSTRG.120856"; transcript_id "MSTRG.120856.37"; exon_number "2";
chr3	StringTie	exon	38125565	38125710	1000	-	.	gene_id "MSTRG.120856"; transcript_id "MSTRG.120856.37"; exon_number "3";
chr3	StringTie	exon	38125826	38125881	1000	-	.	gene_id "MSTRG.120856"; transcript_id "MSTRG.120856.37"; exon_number "4";
chr3	StringTie	exon	38126162	38126700	1000	-	.	gene_id "MSTRG.120856"; transcript_id "MSTRG.120856.37"; exon_number "5";
chr3	StringTie	exon	38127786	38127866	1000	-	.	gene_id "MSTRG.120856"; transcript_id "MSTRG.120856.37"; exon_number "6";
chr3	StringTie	exon	38129290	38129388	1000	-	.	gene_id "MSTRG.120856"; transcript_id "MSTRG.120856.37"; exon_number "7";
chr3	StringTie	exon	38131596	38131638	1000	-	.	gene_id "MSTRG.120856"; transcript_id "MSTRG.120856.37"; exon_number "8";
chr3	StringTie	exon	38131926	38132005	1000	-	.	gene_id "MSTRG.120856"; transcript_id "MSTRG.120856.37"; exon_number "9";
chr3	StringTie	exon	38133491	38133582	1000	-	.	gene_id "MSTRG.120856"; transcript_id "MSTRG.120856.37"; exon_number "10";
chr3	StringTie	transcript	38115020	38137237	1000	-	.	gene_id "MSTRG.120856"; transcript_id "MSTRG.120856.38";
chr3	StringTie	exon	38115020	38115048	1000	-	.	gene_id "MSTRG.120856"; transcript_id "MSTRG.120856.38"; exon_number "1";
chr3	StringTie	exon	38122264	38123122	1000	-	.	gene_id "MSTRG.120856"; transcript_id "MSTRG.120856.38"; exon_number "2";
chr3	StringTie	exon	38125565	38125710	1000	-	.	gene_id "MSTRG.120856"; transcript_id "MSTRG.120856.38"; exon_number "3";
chr3	StringTie	exon	38125826	38125881	1000	-	.	gene_id "MSTRG.120856"; transcript_id "MSTRG.120856.38"; exon_number "4";
chr3	StringTie	exon	38126510	38126700	1000	-	.	gene_id "MSTRG.120856"; transcript_id "MSTRG.120856.38"; exon_number "5";
chr3	StringTie	exon	38127786	38127866	1000	-	.	gene_id "MSTRG.120856"; transcript_id "MSTRG.120856.38"; exon_number "6";
chr3	StringTie	exon	38129290	38129388	1000	-	.	gene_id "MSTRG.120856"; transcript_id "MSTRG.120856.38"; exon_number "7";
chr3	StringTie	exon	38131596	38131638	1000	-	.	gene_id "MSTRG.120856"; transcript_id "MSTRG.120856.38"; exon_number "8";
chr3	StringTie	exon	38131926	38132005	1000	-	.	gene_id "MSTRG.120856"; transcript_id "MSTRG.120856.38"; exon_number "9";
chr3	StringTie	exon	38133952	38134009	1000	-	.	gene_id "MSTRG.120856"; transcript_id "MSTRG.120856.38"; exon_number "10";
chr3	StringTie	exon	38136592	38136685	1000	-	.	gene_id "MSTRG.120856"; transcript_id "MSTRG.120856.38"; exon_number "11";
chr3	StringTie	exon	38137021	38137237	1000	-	.	gene_id "MSTRG.120856"; transcript_id "MSTRG.120856.38"; exon_number "12";
chr3	StringTie	transcript	38115020	38134645	1000	-	.	gene_id "MSTRG.120856"; transcript_id "MSTRG.120856.39";
chr3	StringTie	exon	38115020	38115048	1000	-	.	gene_id "MSTRG.120856"; transcript_id "MSTRG.120856.39"; exon_number "1";
chr3	StringTie	exon	38122264	38123122	1000	-	.	gene_id "MSTRG.120856"; transcript_id "MSTRG.120856.39"; exon_number "2";
chr3	StringTie	exon	38125565	38125710	1000	-	.	gene_id "MSTRG.120856"; transcript_id "MSTRG.120856.39"; exon_number "3";
chr3	StringTie	exon	38125826	38125881	1000	-	.	gene_id "MSTRG.120856"; transcript_id "MSTRG.120856.39"; exon_number "4";
chr3	StringTie	exon	38126162	38126700	1000	-	.	gene_id "MSTRG.120856"; transcript_id "MSTRG.120856.39"; exon_number "5";
chr3	StringTie	exon	38127786	38127866	1000	-	.	gene_id "MSTRG.120856"; transcript_id "MSTRG.120856.39"; exon_number "6";
chr3	StringTie	exon	38129290	38129388	1000	-	.	gene_id "MSTRG.120856"; transcript_id "MSTRG.120856.39"; exon_number "7";
chr3	StringTie	exon	38131926	38132005	1000	-	.	gene_id "MSTRG.120856"; transcript_id "MSTRG.120856.39"; exon_number "8";
chr3	StringTie	exon	38133952	38134009	1000	-	.	gene_id "MSTRG.120856"; transcript_id "MSTRG.120856.39"; exon_number "9";
chr3	StringTie	exon	38134509	38134645	1000	-	.	gene_id "MSTRG.120856"; transcript_id "MSTRG.120856.39"; exon_number "10";
chr3	StringTie	transcript	38102997	38137188	1000	-	.	gene_id "MSTRG.120856"; transcript_id "MSTRG.120856.4";
chr3	StringTie	exon	38102997	38103793	1000	-	.	gene_id "MSTRG.120856"; transcript_id "MSTRG.120856.4"; exon_number "1";
chr3	StringTie	exon	38122264	38122375	1000	-	.	gene_id "MSTRG.120856"; transcript_id "MSTRG.120856.4"; exon_number "2";
chr3	StringTie	exon	38122897	38123122	1000	-	.	gene_id "MSTRG.120856"; transcript_id "MSTRG.120856.4"; exon_number "3";
chr3	StringTie	exon	38125565	38125710	1000	-	.	gene_id "MSTRG.120856"; transcript_id "MSTRG.120856.4"; exon_number "4";
chr3	StringTie	exon	38125826	38125881	1000	-	.	gene_id "MSTRG.120856"; transcript_id "MSTRG.120856.4"; exon_number "5";
chr3	StringTie	exon	38126166	38126341	1000	-	.	gene_id "MSTRG.120856"; transcript_id "MSTRG.120856.4"; exon_number "6";
chr3	StringTie	exon	38126510	38126700	1000	-	.	gene_id "MSTRG.120856"; transcript_id "MSTRG.120856.4"; exon_number "7";
chr3	StringTie	exon	38127786	38127866	1000	-	.	gene_id "MSTRG.120856"; transcript_id "MSTRG.120856.4"; exon_number "8";
chr3	StringTie	exon	38129290	38129388	1000	-	.	gene_id "MSTRG.120856"; transcript_id "MSTRG.120856.4"; exon_number "9";
chr3	StringTie	exon	38131596	38131638	1000	-	.	gene_id "MSTRG.120856"; transcript_id "MSTRG.120856.4"; exon_number "10";
chr3	StringTie	exon	38131926	38132005	1000	-	.	gene_id "MSTRG.120856"; transcript_id "MSTRG.120856.4"; exon_number "11";
chr3	StringTie	exon	38133952	38134009	1000	-	.	gene_id "MSTRG.120856"; transcript_id "MSTRG.120856.4"; exon_number "12";
chr3	StringTie	exon	38136592	38136685	1000	-	.	gene_id "MSTRG.120856"; transcript_id "MSTRG.120856.4"; exon_number "13";
chr3	StringTie	exon	38136865	38137188	1000	-	.	gene_id "MSTRG.120856"; transcript_id "MSTRG.120856.4"; exon_number "14";
chr3	StringTie	transcript	38115021	38137194	1000	-	.	gene_id "MSTRG.120856"; transcript_id "MSTRG.120856.40";
chr3	StringTie	exon	38115021	38115048	1000	-	.	gene_id "MSTRG.120856"; transcript_id "MSTRG.120856.40"; exon_number "1";
chr3	StringTie	exon	38122264	38123122	1000	-	.	gene_id "MSTRG.120856"; transcript_id "MSTRG.120856.40"; exon_number "2";
chr3	StringTie	exon	38125565	38125710	1000	-	.	gene_id "MSTRG.120856"; transcript_id "MSTRG.120856.40"; exon_number "3";
chr3	StringTie	exon	38125826	38125881	1000	-	.	gene_id "MSTRG.120856"; transcript_id "MSTRG.120856.40"; exon_number "4";
chr3	StringTie	exon	38126510	38126700	1000	-	.	gene_id "MSTRG.120856"; transcript_id "MSTRG.120856.40"; exon_number "5";
chr3	StringTie	exon	38127786	38127866	1000	-	.	gene_id "MSTRG.120856"; transcript_id "MSTRG.120856.40"; exon_number "6";
chr3	StringTie	exon	38129290	38129388	1000	-	.	gene_id "MSTRG.120856"; transcript_id "MSTRG.120856.40"; exon_number "7";
chr3	StringTie	exon	38131926	38132005	1000	-	.	gene_id "MSTRG.120856"; transcript_id "MSTRG.120856.40"; exon_number "8";
chr3	StringTie	exon	38133952	38134009	1000	-	.	gene_id "MSTRG.120856"; transcript_id "MSTRG.120856.40"; exon_number "9";
chr3	StringTie	exon	38134509	38134552	1000	-	.	gene_id "MSTRG.120856"; transcript_id "MSTRG.120856.40"; exon_number "10";
chr3	StringTie	exon	38136592	38136685	1000	-	.	gene_id "MSTRG.120856"; transcript_id "MSTRG.120856.40"; exon_number "11";
chr3	StringTie	exon	38136865	38137194	1000	-	.	gene_id "MSTRG.120856"; transcript_id "MSTRG.120856.40"; exon_number "12";
chr3	StringTie	transcript	38115021	38137237	1000	-	.	gene_id "MSTRG.120856"; transcript_id "MSTRG.120856.41";
chr3	StringTie	exon	38115021	38115048	1000	-	.	gene_id "MSTRG.120856"; transcript_id "MSTRG.120856.41"; exon_number "1";
chr3	StringTie	exon	38122264	38123122	1000	-	.	gene_id "MSTRG.120856"; transcript_id "MSTRG.120856.41"; exon_number "2";
chr3	StringTie	exon	38125565	38125710	1000	-	.	gene_id "MSTRG.120856"; transcript_id "MSTRG.120856.41"; exon_number "3";
chr3	StringTie	exon	38125826	38125881	1000	-	.	gene_id "MSTRG.120856"; transcript_id "MSTRG.120856.41"; exon_number "4";
chr3	StringTie	exon	38126162	38126352	1000	-	.	gene_id "MSTRG.120856"; transcript_id "MSTRG.120856.41"; exon_number "5";
chr3	StringTie	exon	38126510	38126700	1000	-	.	gene_id "MSTRG.120856"; transcript_id "MSTRG.120856.41"; exon_number "6";
chr3	StringTie	exon	38127786	38127866	1000	-	.	gene_id "MSTRG.120856"; transcript_id "MSTRG.120856.41"; exon_number "7";
chr3	StringTie	exon	38129290	38129388	1000	-	.	gene_id "MSTRG.120856"; transcript_id "MSTRG.120856.41"; exon_number "8";
chr3	StringTie	exon	38131926	38132005	1000	-	.	gene_id "MSTRG.120856"; transcript_id "MSTRG.120856.41"; exon_number "9";
chr3	StringTie	exon	38133952	38134009	1000	-	.	gene_id "MSTRG.120856"; transcript_id "MSTRG.120856.41"; exon_number "10";
chr3	StringTie	exon	38136592	38136685	1000	-	.	gene_id "MSTRG.120856"; transcript_id "MSTRG.120856.41"; exon_number "11";
chr3	StringTie	exon	38136865	38137237	1000	-	.	gene_id "MSTRG.120856"; transcript_id "MSTRG.120856.41"; exon_number "12";
chr3	StringTie	transcript	38115024	38137239	1000	-	.	gene_id "MSTRG.120856"; transcript_id "MSTRG.120856.42";
chr3	StringTie	exon	38115024	38115048	1000	-	.	gene_id "MSTRG.120856"; transcript_id "MSTRG.120856.42"; exon_number "1";
chr3	StringTie	exon	38122264	38123122	1000	-	.	gene_id "MSTRG.120856"; transcript_id "MSTRG.120856.42"; exon_number "2";
chr3	StringTie	exon	38125565	38125710	1000	-	.	gene_id "MSTRG.120856"; transcript_id "MSTRG.120856.42"; exon_number "3";
chr3	StringTie	exon	38125826	38125881	1000	-	.	gene_id "MSTRG.120856"; transcript_id "MSTRG.120856.42"; exon_number "4";
chr3	StringTie	exon	38126162	38126341	1000	-	.	gene_id "MSTRG.120856"; transcript_id "MSTRG.120856.42"; exon_number "5";
chr3	StringTie	exon	38126510	38126700	1000	-	.	gene_id "MSTRG.120856"; transcript_id "MSTRG.120856.42"; exon_number "6";
chr3	StringTie	exon	38127786	38127866	1000	-	.	gene_id "MSTRG.120856"; transcript_id "MSTRG.120856.42"; exon_number "7";
chr3	StringTie	exon	38129290	38129388	1000	-	.	gene_id "MSTRG.120856"; transcript_id "MSTRG.120856.42"; exon_number "8";
chr3	StringTie	exon	38131596	38131638	1000	-	.	gene_id "MSTRG.120856"; transcript_id "MSTRG.120856.42"; exon_number "9";
chr3	StringTie	exon	38131926	38132005	1000	-	.	gene_id "MSTRG.120856"; transcript_id "MSTRG.120856.42"; exon_number "10";
chr3	StringTie	exon	38133952	38134009	1000	-	.	gene_id "MSTRG.120856"; transcript_id "MSTRG.120856.42"; exon_number "11";
chr3	StringTie	exon	38136592	38136685	1000	-	.	gene_id "MSTRG.120856"; transcript_id "MSTRG.120856.42"; exon_number "12";
chr3	StringTie	exon	38137081	38137239	1000	-	.	gene_id "MSTRG.120856"; transcript_id "MSTRG.120856.42"; exon_number "13";
chr3	StringTie	transcript	38115024	38137192	1000	-	.	gene_id "MSTRG.120856"; transcript_id "MSTRG.120856.43";
chr3	StringTie	exon	38115024	38115048	1000	-	.	gene_id "MSTRG.120856"; transcript_id "MSTRG.120856.43"; exon_number "1";
chr3	StringTie	exon	38122264	38123122	1000	-	.	gene_id "MSTRG.120856"; transcript_id "MSTRG.120856.43"; exon_number "2";
chr3	StringTie	exon	38125565	38125710	1000	-	.	gene_id "MSTRG.120856"; transcript_id "MSTRG.120856.43"; exon_number "3";
chr3	StringTie	exon	38125826	38125881	1000	-	.	gene_id "MSTRG.120856"; transcript_id "MSTRG.120856.43"; exon_number "4";
chr3	StringTie	exon	38126162	38126331	1000	-	.	gene_id "MSTRG.120856"; transcript_id "MSTRG.120856.43"; exon_number "5";
chr3	StringTie	exon	38126510	38126700	1000	-	.	gene_id "MSTRG.120856"; transcript_id "MSTRG.120856.43"; exon_number "6";
chr3	StringTie	exon	38127786	38127866	1000	-	.	gene_id "MSTRG.120856"; transcript_id "MSTRG.120856.43"; exon_number "7";
chr3	StringTie	exon	38129290	38129388	1000	-	.	gene_id "MSTRG.120856"; transcript_id "MSTRG.120856.43"; exon_number "8";
chr3	StringTie	exon	38131596	38131638	1000	-	.	gene_id "MSTRG.120856"; transcript_id "MSTRG.120856.43"; exon_number "9";
chr3	StringTie	exon	38131926	38132005	1000	-	.	gene_id "MSTRG.120856"; transcript_id "MSTRG.120856.43"; exon_number "10";
chr3	StringTie	exon	38133952	38134009	1000	-	.	gene_id "MSTRG.120856"; transcript_id "MSTRG.120856.43"; exon_number "11";
chr3	StringTie	exon	38136592	38136654	1000	-	.	gene_id "MSTRG.120856"; transcript_id "MSTRG.120856.43"; exon_number "12";
chr3	StringTie	exon	38136865	38137192	1000	-	.	gene_id "MSTRG.120856"; transcript_id "MSTRG.120856.43"; exon_number "13";
chr3	StringTie	transcript	38115026	38137426	1000	-	.	gene_id "MSTRG.120856"; transcript_id "MSTRG.120856.44";
chr3	StringTie	exon	38115026	38115048	1000	-	.	gene_id "MSTRG.120856"; transcript_id "MSTRG.120856.44"; exon_number "1";
chr3	StringTie	exon	38122264	38122375	1000	-	.	gene_id "MSTRG.120856"; transcript_id "MSTRG.120856.44"; exon_number "2";
chr3	StringTie	exon	38122879	38123122	1000	-	.	gene_id "MSTRG.120856"; transcript_id "MSTRG.120856.44"; exon_number "3";
chr3	StringTie	exon	38125565	38125710	1000	-	.	gene_id "MSTRG.120856"; transcript_id "MSTRG.120856.44"; exon_number "4";
chr3	StringTie	exon	38125826	38125881	1000	-	.	gene_id "MSTRG.120856"; transcript_id "MSTRG.120856.44"; exon_number "5";
chr3	StringTie	exon	38126162	38126700	1000	-	.	gene_id "MSTRG.120856"; transcript_id "MSTRG.120856.44"; exon_number "6";
chr3	StringTie	exon	38127786	38127866	1000	-	.	gene_id "MSTRG.120856"; transcript_id "MSTRG.120856.44"; exon_number "7";
chr3	StringTie	exon	38129290	38129388	1000	-	.	gene_id "MSTRG.120856"; transcript_id "MSTRG.120856.44"; exon_number "8";
chr3	StringTie	exon	38131596	38131638	1000	-	.	gene_id "MSTRG.120856"; transcript_id "MSTRG.120856.44"; exon_number "9";
chr3	StringTie	exon	38131926	38132005	1000	-	.	gene_id "MSTRG.120856"; transcript_id "MSTRG.120856.44"; exon_number "10";
chr3	StringTie	exon	38133952	38134009	1000	-	.	gene_id "MSTRG.120856"; transcript_id "MSTRG.120856.44"; exon_number "11";
chr3	StringTie	exon	38136592	38136685	1000	-	.	gene_id "MSTRG.120856"; transcript_id "MSTRG.120856.44"; exon_number "12";
chr3	StringTie	exon	38137331	38137426	1000	-	.	gene_id "MSTRG.120856"; transcript_id "MSTRG.120856.44"; exon_number "13";
chr3	StringTie	transcript	38115029	38137072	1000	-	.	gene_id "MSTRG.120856"; transcript_id "MSTRG.120856.45";
chr3	StringTie	exon	38115029	38115048	1000	-	.	gene_id "MSTRG.120856"; transcript_id "MSTRG.120856.45"; exon_number "1";
chr3	StringTie	exon	38122264	38123122	1000	-	.	gene_id "MSTRG.120856"; transcript_id "MSTRG.120856.45"; exon_number "2";
chr3	StringTie	exon	38125565	38125710	1000	-	.	gene_id "MSTRG.120856"; transcript_id "MSTRG.120856.45"; exon_number "3";
chr3	StringTie	exon	38125826	38125881	1000	-	.	gene_id "MSTRG.120856"; transcript_id "MSTRG.120856.45"; exon_number "4";
chr3	StringTie	exon	38126162	38126352	1000	-	.	gene_id "MSTRG.120856"; transcript_id "MSTRG.120856.45"; exon_number "5";
chr3	StringTie	exon	38126510	38126700	1000	-	.	gene_id "MSTRG.120856"; transcript_id "MSTRG.120856.45"; exon_number "6";
chr3	StringTie	exon	38127786	38127866	1000	-	.	gene_id "MSTRG.120856"; transcript_id "MSTRG.120856.45"; exon_number "7";
chr3	StringTie	exon	38129290	38129388	1000	-	.	gene_id "MSTRG.120856"; transcript_id "MSTRG.120856.45"; exon_number "8";
chr3	StringTie	exon	38131596	38131638	1000	-	.	gene_id "MSTRG.120856"; transcript_id "MSTRG.120856.45"; exon_number "9";
chr3	StringTie	exon	38131926	38132005	1000	-	.	gene_id "MSTRG.120856"; transcript_id "MSTRG.120856.45"; exon_number "10";
chr3	StringTie	exon	38133952	38134009	1000	-	.	gene_id "MSTRG.120856"; transcript_id "MSTRG.120856.45"; exon_number "11";
chr3	StringTie	exon	38134509	38134552	1000	-	.	gene_id "MSTRG.120856"; transcript_id "MSTRG.120856.45"; exon_number "12";
chr3	StringTie	exon	38136592	38136685	1000	-	.	gene_id "MSTRG.120856"; transcript_id "MSTRG.120856.45"; exon_number "13";
chr3	StringTie	exon	38136865	38137072	1000	-	.	gene_id "MSTRG.120856"; transcript_id "MSTRG.120856.45"; exon_number "14";
chr3	StringTie	transcript	38118783	38137215	1000	-	.	gene_id "MSTRG.120856"; transcript_id "MSTRG.120856.46";
chr3	StringTie	exon	38118783	38118966	1000	-	.	gene_id "MSTRG.120856"; transcript_id "MSTRG.120856.46"; exon_number "1";
chr3	StringTie	exon	38122264	38122375	1000	-	.	gene_id "MSTRG.120856"; transcript_id "MSTRG.120856.46"; exon_number "2";
chr3	StringTie	exon	38122897	38123122	1000	-	.	gene_id "MSTRG.120856"; transcript_id "MSTRG.120856.46"; exon_number "3";
chr3	StringTie	exon	38125565	38125710	1000	-	.	gene_id "MSTRG.120856"; transcript_id "MSTRG.120856.46"; exon_number "4";
chr3	StringTie	exon	38125826	38125881	1000	-	.	gene_id "MSTRG.120856"; transcript_id "MSTRG.120856.46"; exon_number "5";
chr3	StringTie	exon	38126162	38126700	1000	-	.	gene_id "MSTRG.120856"; transcript_id "MSTRG.120856.46"; exon_number "6";
chr3	StringTie	exon	38127786	38127866	1000	-	.	gene_id "MSTRG.120856"; transcript_id "MSTRG.120856.46"; exon_number "7";
chr3	StringTie	exon	38129290	38129388	1000	-	.	gene_id "MSTRG.120856"; transcript_id "MSTRG.120856.46"; exon_number "8";
chr3	StringTie	exon	38131596	38131638	1000	-	.	gene_id "MSTRG.120856"; transcript_id "MSTRG.120856.46"; exon_number "9";
chr3	StringTie	exon	38131926	38132005	1000	-	.	gene_id "MSTRG.120856"; transcript_id "MSTRG.120856.46"; exon_number "10";
chr3	StringTie	exon	38133952	38134009	1000	-	.	gene_id "MSTRG.120856"; transcript_id "MSTRG.120856.46"; exon_number "11";
chr3	StringTie	exon	38136592	38136685	1000	-	.	gene_id "MSTRG.120856"; transcript_id "MSTRG.120856.46"; exon_number "12";
chr3	StringTie	exon	38137021	38137215	1000	-	.	gene_id "MSTRG.120856"; transcript_id "MSTRG.120856.46"; exon_number "13";
chr3	StringTie	transcript	38119728	38137242	1000	-	.	gene_id "MSTRG.120856"; transcript_id "MSTRG.120856.47";
chr3	StringTie	exon	38119728	38120576	1000	-	.	gene_id "MSTRG.120856"; transcript_id "MSTRG.120856.47"; exon_number "1";
chr3	StringTie	exon	38121699	38123122	1000	-	.	gene_id "MSTRG.120856"; transcript_id "MSTRG.120856.47"; exon_number "2";
chr3	StringTie	exon	38125565	38125710	1000	-	.	gene_id "MSTRG.120856"; transcript_id "MSTRG.120856.47"; exon_number "3";
chr3	StringTie	exon	38125826	38125881	1000	-	.	gene_id "MSTRG.120856"; transcript_id "MSTRG.120856.47"; exon_number "4";
chr3	StringTie	exon	38126162	38126700	1000	-	.	gene_id "MSTRG.120856"; transcript_id "MSTRG.120856.47"; exon_number "5";
chr3	StringTie	exon	38127786	38127866	1000	-	.	gene_id "MSTRG.120856"; transcript_id "MSTRG.120856.47"; exon_number "6";
chr3	StringTie	exon	38129290	38129388	1000	-	.	gene_id "MSTRG.120856"; transcript_id "MSTRG.120856.47"; exon_number "7";
chr3	StringTie	exon	38131926	38132005	1000	-	.	gene_id "MSTRG.120856"; transcript_id "MSTRG.120856.47"; exon_number "8";
chr3	StringTie	exon	38133952	38134009	1000	-	.	gene_id "MSTRG.120856"; transcript_id "MSTRG.120856.47"; exon_number "9";
chr3	StringTie	exon	38136592	38136685	1000	-	.	gene_id "MSTRG.120856"; transcript_id "MSTRG.120856.47"; exon_number "10";
chr3	StringTie	exon	38136865	38137242	1000	-	.	gene_id "MSTRG.120856"; transcript_id "MSTRG.120856.47"; exon_number "11";
chr3	StringTie	transcript	38119728	38137208	1000	-	.	gene_id "MSTRG.120856"; transcript_id "MSTRG.120856.48";
chr3	StringTie	exon	38119728	38120576	1000	-	.	gene_id "MSTRG.120856"; transcript_id "MSTRG.120856.48"; exon_number "1";
chr3	StringTie	exon	38121699	38123122	1000	-	.	gene_id "MSTRG.120856"; transcript_id "MSTRG.120856.48"; exon_number "2";
chr3	StringTie	exon	38125565	38125710	1000	-	.	gene_id "MSTRG.120856"; transcript_id "MSTRG.120856.48"; exon_number "3";
chr3	StringTie	exon	38125826	38125881	1000	-	.	gene_id "MSTRG.120856"; transcript_id "MSTRG.120856.48"; exon_number "4";
chr3	StringTie	exon	38126162	38126341	1000	-	.	gene_id "MSTRG.120856"; transcript_id "MSTRG.120856.48"; exon_number "5";
chr3	StringTie	exon	38126510	38126700	1000	-	.	gene_id "MSTRG.120856"; transcript_id "MSTRG.120856.48"; exon_number "6";
chr3	StringTie	exon	38127786	38127866	1000	-	.	gene_id "MSTRG.120856"; transcript_id "MSTRG.120856.48"; exon_number "7";
chr3	StringTie	exon	38129290	38129388	1000	-	.	gene_id "MSTRG.120856"; transcript_id "MSTRG.120856.48"; exon_number "8";
chr3	StringTie	exon	38131596	38131638	1000	-	.	gene_id "MSTRG.120856"; transcript_id "MSTRG.120856.48"; exon_number "9";
chr3	StringTie	exon	38131926	38132005	1000	-	.	gene_id "MSTRG.120856"; transcript_id "MSTRG.120856.48"; exon_number "10";
chr3	StringTie	exon	38133952	38134009	1000	-	.	gene_id "MSTRG.120856"; transcript_id "MSTRG.120856.48"; exon_number "11";
chr3	StringTie	exon	38136592	38136685	1000	-	.	gene_id "MSTRG.120856"; transcript_id "MSTRG.120856.48"; exon_number "12";
chr3	StringTie	exon	38136865	38137208	1000	-	.	gene_id "MSTRG.120856"; transcript_id "MSTRG.120856.48"; exon_number "13";
chr3	StringTie	transcript	38120415	38137591	1000	-	.	gene_id "MSTRG.120856"; transcript_id "MSTRG.120856.49";
chr3	StringTie	exon	38120415	38120517	1000	-	.	gene_id "MSTRG.120856"; transcript_id "MSTRG.120856.49"; exon_number "1";
chr3	StringTie	exon	38122264	38123122	1000	-	.	gene_id "MSTRG.120856"; transcript_id "MSTRG.120856.49"; exon_number "2";
chr3	StringTie	exon	38125565	38125710	1000	-	.	gene_id "MSTRG.120856"; transcript_id "MSTRG.120856.49"; exon_number "3";
chr3	StringTie	exon	38125826	38125881	1000	-	.	gene_id "MSTRG.120856"; transcript_id "MSTRG.120856.49"; exon_number "4";
chr3	StringTie	exon	38126162	38126341	1000	-	.	gene_id "MSTRG.120856"; transcript_id "MSTRG.120856.49"; exon_number "5";
chr3	StringTie	exon	38126510	38126700	1000	-	.	gene_id "MSTRG.120856"; transcript_id "MSTRG.120856.49"; exon_number "6";
chr3	StringTie	exon	38127786	38127866	1000	-	.	gene_id "MSTRG.120856"; transcript_id "MSTRG.120856.49"; exon_number "7";
chr3	StringTie	exon	38129290	38129388	1000	-	.	gene_id "MSTRG.120856"; transcript_id "MSTRG.120856.49"; exon_number "8";
chr3	StringTie	exon	38131596	38131638	1000	-	.	gene_id "MSTRG.120856"; transcript_id "MSTRG.120856.49"; exon_number "9";
chr3	StringTie	exon	38131926	38132005	1000	-	.	gene_id "MSTRG.120856"; transcript_id "MSTRG.120856.49"; exon_number "10";
chr3	StringTie	exon	38133952	38134009	1000	-	.	gene_id "MSTRG.120856"; transcript_id "MSTRG.120856.49"; exon_number "11";
chr3	StringTie	exon	38136592	38136685	1000	-	.	gene_id "MSTRG.120856"; transcript_id "MSTRG.120856.49"; exon_number "12";
chr3	StringTie	exon	38136865	38136939	1000	-	.	gene_id "MSTRG.120856"; transcript_id "MSTRG.120856.49"; exon_number "13";
chr3	StringTie	exon	38136970	38137591	1000	-	.	gene_id "MSTRG.120856"; transcript_id "MSTRG.120856.49"; exon_number "14";
chr3	StringTie	transcript	38103016	38137245	1000	-	.	gene_id "MSTRG.120856"; transcript_id "MSTRG.120856.5";
chr3	StringTie	exon	38103016	38103793	1000	-	.	gene_id "MSTRG.120856"; transcript_id "MSTRG.120856.5"; exon_number "1";
chr3	StringTie	exon	38122264	38122375	1000	-	.	gene_id "MSTRG.120856"; transcript_id "MSTRG.120856.5"; exon_number "2";
chr3	StringTie	exon	38122897	38123122	1000	-	.	gene_id "MSTRG.120856"; transcript_id "MSTRG.120856.5"; exon_number "3";
chr3	StringTie	exon	38125565	38125710	1000	-	.	gene_id "MSTRG.120856"; transcript_id "MSTRG.120856.5"; exon_number "4";
chr3	StringTie	exon	38125826	38125881	1000	-	.	gene_id "MSTRG.120856"; transcript_id "MSTRG.120856.5"; exon_number "5";
chr3	StringTie	exon	38126162	38126341	1000	-	.	gene_id "MSTRG.120856"; transcript_id "MSTRG.120856.5"; exon_number "6";
chr3	StringTie	exon	38126510	38126700	1000	-	.	gene_id "MSTRG.120856"; transcript_id "MSTRG.120856.5"; exon_number "7";
chr3	StringTie	exon	38127786	38127866	1000	-	.	gene_id "MSTRG.120856"; transcript_id "MSTRG.120856.5"; exon_number "8";
chr3	StringTie	exon	38129290	38129388	1000	-	.	gene_id "MSTRG.120856"; transcript_id "MSTRG.120856.5"; exon_number "9";
chr3	StringTie	exon	38131596	38131638	1000	-	.	gene_id "MSTRG.120856"; transcript_id "MSTRG.120856.5"; exon_number "10";
chr3	StringTie	exon	38131926	38132005	1000	-	.	gene_id "MSTRG.120856"; transcript_id "MSTRG.120856.5"; exon_number "11";
chr3	StringTie	exon	38133952	38134009	1000	-	.	gene_id "MSTRG.120856"; transcript_id "MSTRG.120856.5"; exon_number "12";
chr3	StringTie	exon	38136592	38136654	1000	-	.	gene_id "MSTRG.120856"; transcript_id "MSTRG.120856.5"; exon_number "13";
chr3	StringTie	exon	38136865	38137245	1000	-	.	gene_id "MSTRG.120856"; transcript_id "MSTRG.120856.5"; exon_number "14";
chr3	StringTie	transcript	38120458	38137379	1000	-	.	gene_id "MSTRG.120856"; transcript_id "MSTRG.120856.50";
chr3	StringTie	exon	38120458	38120517	1000	-	.	gene_id "MSTRG.120856"; transcript_id "MSTRG.120856.50"; exon_number "1";
chr3	StringTie	exon	38122264	38123122	1000	-	.	gene_id "MSTRG.120856"; transcript_id "MSTRG.120856.50"; exon_number "2";
chr3	StringTie	exon	38125565	38125710	1000	-	.	gene_id "MSTRG.120856"; transcript_id "MSTRG.120856.50"; exon_number "3";
chr3	StringTie	exon	38125826	38125881	1000	-	.	gene_id "MSTRG.120856"; transcript_id "MSTRG.120856.50"; exon_number "4";
chr3	StringTie	exon	38126162	38126341	1000	-	.	gene_id "MSTRG.120856"; transcript_id "MSTRG.120856.50"; exon_number "5";
chr3	StringTie	exon	38126510	38126700	1000	-	.	gene_id "MSTRG.120856"; transcript_id "MSTRG.120856.50"; exon_number "6";
chr3	StringTie	exon	38127786	38127866	1000	-	.	gene_id "MSTRG.120856"; transcript_id "MSTRG.120856.50"; exon_number "7";
chr3	StringTie	exon	38129290	38129388	1000	-	.	gene_id "MSTRG.120856"; transcript_id "MSTRG.120856.50"; exon_number "8";
chr3	StringTie	exon	38131596	38131638	1000	-	.	gene_id "MSTRG.120856"; transcript_id "MSTRG.120856.50"; exon_number "9";
chr3	StringTie	exon	38131926	38132005	1000	-	.	gene_id "MSTRG.120856"; transcript_id "MSTRG.120856.50"; exon_number "10";
chr3	StringTie	exon	38133952	38134009	1000	-	.	gene_id "MSTRG.120856"; transcript_id "MSTRG.120856.50"; exon_number "11";
chr3	StringTie	exon	38136592	38136685	1000	-	.	gene_id "MSTRG.120856"; transcript_id "MSTRG.120856.50"; exon_number "12";
chr3	StringTie	exon	38136865	38137158	1000	-	.	gene_id "MSTRG.120856"; transcript_id "MSTRG.120856.50"; exon_number "13";
chr3	StringTie	exon	38137331	38137379	1000	-	.	gene_id "MSTRG.120856"; transcript_id "MSTRG.120856.50"; exon_number "14";
chr3	StringTie	transcript	38120458	38137558	1000	-	.	gene_id "MSTRG.120856"; transcript_id "MSTRG.120856.51";
chr3	StringTie	exon	38120458	38120517	1000	-	.	gene_id "MSTRG.120856"; transcript_id "MSTRG.120856.51"; exon_number "1";
chr3	StringTie	exon	38122264	38123122	1000	-	.	gene_id "MSTRG.120856"; transcript_id "MSTRG.120856.51"; exon_number "2";
chr3	StringTie	exon	38125565	38125710	1000	-	.	gene_id "MSTRG.120856"; transcript_id "MSTRG.120856.51"; exon_number "3";
chr3	StringTie	exon	38125826	38125881	1000	-	.	gene_id "MSTRG.120856"; transcript_id "MSTRG.120856.51"; exon_number "4";
chr3	StringTie	exon	38126162	38126700	1000	-	.	gene_id "MSTRG.120856"; transcript_id "MSTRG.120856.51"; exon_number "5";
chr3	StringTie	exon	38127786	38127866	1000	-	.	gene_id "MSTRG.120856"; transcript_id "MSTRG.120856.51"; exon_number "6";
chr3	StringTie	exon	38129290	38129388	1000	-	.	gene_id "MSTRG.120856"; transcript_id "MSTRG.120856.51"; exon_number "7";
chr3	StringTie	exon	38131926	38132005	1000	-	.	gene_id "MSTRG.120856"; transcript_id "MSTRG.120856.51"; exon_number "8";
chr3	StringTie	exon	38133952	38134009	1000	-	.	gene_id "MSTRG.120856"; transcript_id "MSTRG.120856.51"; exon_number "9";
chr3	StringTie	exon	38136592	38136685	1000	-	.	gene_id "MSTRG.120856"; transcript_id "MSTRG.120856.51"; exon_number "10";
chr3	StringTie	exon	38136865	38137158	1000	-	.	gene_id "MSTRG.120856"; transcript_id "MSTRG.120856.51"; exon_number "11";
chr3	StringTie	exon	38137331	38137558	1000	-	.	gene_id "MSTRG.120856"; transcript_id "MSTRG.120856.51"; exon_number "12";
chr3	StringTie	transcript	38120458	38137081	1000	-	.	gene_id "MSTRG.120856"; transcript_id "MSTRG.120856.52";
chr3	StringTie	exon	38120458	38120517	1000	-	.	gene_id "MSTRG.120856"; transcript_id "MSTRG.120856.52"; exon_number "1";
chr3	StringTie	exon	38122264	38123122	1000	-	.	gene_id "MSTRG.120856"; transcript_id "MSTRG.120856.52"; exon_number "2";
chr3	StringTie	exon	38125565	38125710	1000	-	.	gene_id "MSTRG.120856"; transcript_id "MSTRG.120856.52"; exon_number "3";
chr3	StringTie	exon	38125826	38126700	1000	-	.	gene_id "MSTRG.120856"; transcript_id "MSTRG.120856.52"; exon_number "4";
chr3	StringTie	exon	38127786	38127866	1000	-	.	gene_id "MSTRG.120856"; transcript_id "MSTRG.120856.52"; exon_number "5";
chr3	StringTie	exon	38129290	38129388	1000	-	.	gene_id "MSTRG.120856"; transcript_id "MSTRG.120856.52"; exon_number "6";
chr3	StringTie	exon	38131926	38132005	1000	-	.	gene_id "MSTRG.120856"; transcript_id "MSTRG.120856.52"; exon_number "7";
chr3	StringTie	exon	38133952	38134552	1000	-	.	gene_id "MSTRG.120856"; transcript_id "MSTRG.120856.52"; exon_number "8";
chr3	StringTie	exon	38135184	38135294	1000	-	.	gene_id "MSTRG.120856"; transcript_id "MSTRG.120856.52"; exon_number "9";
chr3	StringTie	exon	38136592	38136685	1000	-	.	gene_id "MSTRG.120856"; transcript_id "MSTRG.120856.52"; exon_number "10";
chr3	StringTie	exon	38136865	38137081	1000	-	.	gene_id "MSTRG.120856"; transcript_id "MSTRG.120856.52"; exon_number "11";
chr3	StringTie	transcript	38120484	38137375	1000	-	.	gene_id "MSTRG.120856"; transcript_id "MSTRG.120856.53";
chr3	StringTie	exon	38120484	38120517	1000	-	.	gene_id "MSTRG.120856"; transcript_id "MSTRG.120856.53"; exon_number "1";
chr3	StringTie	exon	38122264	38123122	1000	-	.	gene_id "MSTRG.120856"; transcript_id "MSTRG.120856.53"; exon_number "2";
chr3	StringTie	exon	38125565	38125710	1000	-	.	gene_id "MSTRG.120856"; transcript_id "MSTRG.120856.53"; exon_number "3";
chr3	StringTie	exon	38125826	38125881	1000	-	.	gene_id "MSTRG.120856"; transcript_id "MSTRG.120856.53"; exon_number "4";
chr3	StringTie	exon	38126162	38126341	1000	-	.	gene_id "MSTRG.120856"; transcript_id "MSTRG.120856.53"; exon_number "5";
chr3	StringTie	exon	38126510	38126700	1000	-	.	gene_id "MSTRG.120856"; transcript_id "MSTRG.120856.53"; exon_number "6";
chr3	StringTie	exon	38127786	38127866	1000	-	.	gene_id "MSTRG.120856"; transcript_id "MSTRG.120856.53"; exon_number "7";
chr3	StringTie	exon	38129290	38129388	1000	-	.	gene_id "MSTRG.120856"; transcript_id "MSTRG.120856.53"; exon_number "8";
chr3	StringTie	exon	38131596	38131638	1000	-	.	gene_id "MSTRG.120856"; transcript_id "MSTRG.120856.53"; exon_number "9";
chr3	StringTie	exon	38131926	38132005	1000	-	.	gene_id "MSTRG.120856"; transcript_id "MSTRG.120856.53"; exon_number "10";
chr3	StringTie	exon	38133952	38134009	1000	-	.	gene_id "MSTRG.120856"; transcript_id "MSTRG.120856.53"; exon_number "11";
chr3	StringTie	exon	38136592	38136685	1000	-	.	gene_id "MSTRG.120856"; transcript_id "MSTRG.120856.53"; exon_number "12";
chr3	StringTie	exon	38137331	38137375	1000	-	.	gene_id "MSTRG.120856"; transcript_id "MSTRG.120856.53"; exon_number "13";
chr3	StringTie	transcript	38120484	38137127	1000	-	.	gene_id "MSTRG.120856"; transcript_id "MSTRG.120856.54";
chr3	StringTie	exon	38120484	38120517	1000	-	.	gene_id "MSTRG.120856"; transcript_id "MSTRG.120856.54"; exon_number "1";
chr3	StringTie	exon	38122264	38123122	1000	-	.	gene_id "MSTRG.120856"; transcript_id "MSTRG.120856.54"; exon_number "2";
chr3	StringTie	exon	38125565	38125710	1000	-	.	gene_id "MSTRG.120856"; transcript_id "MSTRG.120856.54"; exon_number "3";
chr3	StringTie	exon	38125826	38125881	1000	-	.	gene_id "MSTRG.120856"; transcript_id "MSTRG.120856.54"; exon_number "4";
chr3	StringTie	exon	38126162	38126341	1000	-	.	gene_id "MSTRG.120856"; transcript_id "MSTRG.120856.54"; exon_number "5";
chr3	StringTie	exon	38126510	38126700	1000	-	.	gene_id "MSTRG.120856"; transcript_id "MSTRG.120856.54"; exon_number "6";
chr3	StringTie	exon	38127786	38127866	1000	-	.	gene_id "MSTRG.120856"; transcript_id "MSTRG.120856.54"; exon_number "7";
chr3	StringTie	exon	38129290	38129388	1000	-	.	gene_id "MSTRG.120856"; transcript_id "MSTRG.120856.54"; exon_number "8";
chr3	StringTie	exon	38131596	38131638	1000	-	.	gene_id "MSTRG.120856"; transcript_id "MSTRG.120856.54"; exon_number "9";
chr3	StringTie	exon	38131926	38132005	1000	-	.	gene_id "MSTRG.120856"; transcript_id "MSTRG.120856.54"; exon_number "10";
chr3	StringTie	exon	38133952	38134009	1000	-	.	gene_id "MSTRG.120856"; transcript_id "MSTRG.120856.54"; exon_number "11";
chr3	StringTie	exon	38134509	38134552	1000	-	.	gene_id "MSTRG.120856"; transcript_id "MSTRG.120856.54"; exon_number "12";
chr3	StringTie	exon	38136592	38136685	1000	-	.	gene_id "MSTRG.120856"; transcript_id "MSTRG.120856.54"; exon_number "13";
chr3	StringTie	exon	38136865	38137127	1000	-	.	gene_id "MSTRG.120856"; transcript_id "MSTRG.120856.54"; exon_number "14";
chr3	StringTie	transcript	38120493	38137161	1000	-	.	gene_id "MSTRG.120856"; transcript_id "MSTRG.120856.55";
chr3	StringTie	exon	38120493	38120517	1000	-	.	gene_id "MSTRG.120856"; transcript_id "MSTRG.120856.55"; exon_number "1";
chr3	StringTie	exon	38122264	38123122	1000	-	.	gene_id "MSTRG.120856"; transcript_id "MSTRG.120856.55"; exon_number "2";
chr3	StringTie	exon	38125565	38125710	1000	-	.	gene_id "MSTRG.120856"; transcript_id "MSTRG.120856.55"; exon_number "3";
chr3	StringTie	exon	38125826	38125881	1000	-	.	gene_id "MSTRG.120856"; transcript_id "MSTRG.120856.55"; exon_number "4";
chr3	StringTie	exon	38126162	38126352	1000	-	.	gene_id "MSTRG.120856"; transcript_id "MSTRG.120856.55"; exon_number "5";
chr3	StringTie	exon	38126510	38126700	1000	-	.	gene_id "MSTRG.120856"; transcript_id "MSTRG.120856.55"; exon_number "6";
chr3	StringTie	exon	38127786	38127866	1000	-	.	gene_id "MSTRG.120856"; transcript_id "MSTRG.120856.55"; exon_number "7";
chr3	StringTie	exon	38129290	38129388	1000	-	.	gene_id "MSTRG.120856"; transcript_id "MSTRG.120856.55"; exon_number "8";
chr3	StringTie	exon	38131596	38131638	1000	-	.	gene_id "MSTRG.120856"; transcript_id "MSTRG.120856.55"; exon_number "9";
chr3	StringTie	exon	38131926	38132005	1000	-	.	gene_id "MSTRG.120856"; transcript_id "MSTRG.120856.55"; exon_number "10";
chr3	StringTie	exon	38133952	38134009	1000	-	.	gene_id "MSTRG.120856"; transcript_id "MSTRG.120856.55"; exon_number "11";
chr3	StringTie	exon	38134509	38134552	1000	-	.	gene_id "MSTRG.120856"; transcript_id "MSTRG.120856.55"; exon_number "12";
chr3	StringTie	exon	38136592	38136685	1000	-	.	gene_id "MSTRG.120856"; transcript_id "MSTRG.120856.55"; exon_number "13";
chr3	StringTie	exon	38136865	38137161	1000	-	.	gene_id "MSTRG.120856"; transcript_id "MSTRG.120856.55"; exon_number "14";
chr3	StringTie	transcript	38120863	38137238	1000	-	.	gene_id "MSTRG.120856"; transcript_id "MSTRG.120856.56";
chr3	StringTie	exon	38120863	38121560	1000	-	.	gene_id "MSTRG.120856"; transcript_id "MSTRG.120856.56"; exon_number "1";
chr3	StringTie	exon	38122264	38123122	1000	-	.	gene_id "MSTRG.120856"; transcript_id "MSTRG.120856.56"; exon_number "2";
chr3	StringTie	exon	38125565	38125710	1000	-	.	gene_id "MSTRG.120856"; transcript_id "MSTRG.120856.56"; exon_number "3";
chr3	StringTie	exon	38125826	38125881	1000	-	.	gene_id "MSTRG.120856"; transcript_id "MSTRG.120856.56"; exon_number "4";
chr3	StringTie	exon	38126162	38126341	1000	-	.	gene_id "MSTRG.120856"; transcript_id "MSTRG.120856.56"; exon_number "5";
chr3	StringTie	exon	38126510	38126700	1000	-	.	gene_id "MSTRG.120856"; transcript_id "MSTRG.120856.56"; exon_number "6";
chr3	StringTie	exon	38127786	38127866	1000	-	.	gene_id "MSTRG.120856"; transcript_id "MSTRG.120856.56"; exon_number "7";
chr3	StringTie	exon	38129290	38129388	1000	-	.	gene_id "MSTRG.120856"; transcript_id "MSTRG.120856.56"; exon_number "8";
chr3	StringTie	exon	38131596	38131638	1000	-	.	gene_id "MSTRG.120856"; transcript_id "MSTRG.120856.56"; exon_number "9";
chr3	StringTie	exon	38131926	38132005	1000	-	.	gene_id "MSTRG.120856"; transcript_id "MSTRG.120856.56"; exon_number "10";
chr3	StringTie	exon	38133952	38134009	1000	-	.	gene_id "MSTRG.120856"; transcript_id "MSTRG.120856.56"; exon_number "11";
chr3	StringTie	exon	38136592	38136685	1000	-	.	gene_id "MSTRG.120856"; transcript_id "MSTRG.120856.56"; exon_number "12";
chr3	StringTie	exon	38136865	38137238	1000	-	.	gene_id "MSTRG.120856"; transcript_id "MSTRG.120856.56"; exon_number "13";
chr3	StringTie	transcript	38121126	38138999	1000	-	.	gene_id "MSTRG.120856"; transcript_id "MSTRG.120856.57";
chr3	StringTie	exon	38121126	38121560	1000	-	.	gene_id "MSTRG.120856"; transcript_id "MSTRG.120856.57"; exon_number "1";
chr3	StringTie	exon	38122264	38123122	1000	-	.	gene_id "MSTRG.120856"; transcript_id "MSTRG.120856.57"; exon_number "2";
chr3	StringTie	exon	38125565	38125710	1000	-	.	gene_id "MSTRG.120856"; transcript_id "MSTRG.120856.57"; exon_number "3";
chr3	StringTie	exon	38125826	38125881	1000	-	.	gene_id "MSTRG.120856"; transcript_id "MSTRG.120856.57"; exon_number "4";
chr3	StringTie	exon	38126162	38126352	1000	-	.	gene_id "MSTRG.120856"; transcript_id "MSTRG.120856.57"; exon_number "5";
chr3	StringTie	exon	38126510	38126700	1000	-	.	gene_id "MSTRG.120856"; transcript_id "MSTRG.120856.57"; exon_number "6";
chr3	StringTie	exon	38127786	38127866	1000	-	.	gene_id "MSTRG.120856"; transcript_id "MSTRG.120856.57"; exon_number "7";
chr3	StringTie	exon	38129290	38129388	1000	-	.	gene_id "MSTRG.120856"; transcript_id "MSTRG.120856.57"; exon_number "8";
chr3	StringTie	exon	38131596	38131638	1000	-	.	gene_id "MSTRG.120856"; transcript_id "MSTRG.120856.57"; exon_number "9";
chr3	StringTie	exon	38131926	38132005	1000	-	.	gene_id "MSTRG.120856"; transcript_id "MSTRG.120856.57"; exon_number "10";
chr3	StringTie	exon	38133952	38134009	1000	-	.	gene_id "MSTRG.120856"; transcript_id "MSTRG.120856.57"; exon_number "11";
chr3	StringTie	exon	38136592	38136685	1000	-	.	gene_id "MSTRG.120856"; transcript_id "MSTRG.120856.57"; exon_number "12";
chr3	StringTie	exon	38138982	38138999	1000	-	.	gene_id "MSTRG.120856"; transcript_id "MSTRG.120856.57"; exon_number "13";
chr3	StringTie	transcript	38121266	38137149	1000	-	.	gene_id "MSTRG.120856"; transcript_id "MSTRG.120856.58";
chr3	StringTie	exon	38121266	38121560	1000	-	.	gene_id "MSTRG.120856"; transcript_id "MSTRG.120856.58"; exon_number "1";
chr3	StringTie	exon	38122264	38123122	1000	-	.	gene_id "MSTRG.120856"; transcript_id "MSTRG.120856.58"; exon_number "2";
chr3	StringTie	exon	38125565	38125710	1000	-	.	gene_id "MSTRG.120856"; transcript_id "MSTRG.120856.58"; exon_number "3";
chr3	StringTie	exon	38125826	38126700	1000	-	.	gene_id "MSTRG.120856"; transcript_id "MSTRG.120856.58"; exon_number "4";
chr3	StringTie	exon	38127786	38127866	1000	-	.	gene_id "MSTRG.120856"; transcript_id "MSTRG.120856.58"; exon_number "5";
chr3	StringTie	exon	38129290	38129388	1000	-	.	gene_id "MSTRG.120856"; transcript_id "MSTRG.120856.58"; exon_number "6";
chr3	StringTie	exon	38131926	38132005	1000	-	.	gene_id "MSTRG.120856"; transcript_id "MSTRG.120856.58"; exon_number "7";
chr3	StringTie	exon	38133952	38134009	1000	-	.	gene_id "MSTRG.120856"; transcript_id "MSTRG.120856.58"; exon_number "8";
chr3	StringTie	exon	38136592	38136685	1000	-	.	gene_id "MSTRG.120856"; transcript_id "MSTRG.120856.58"; exon_number "9";
chr3	StringTie	exon	38136865	38136939	1000	-	.	gene_id "MSTRG.120856"; transcript_id "MSTRG.120856.58"; exon_number "10";
chr3	StringTie	exon	38136970	38137149	1000	-	.	gene_id "MSTRG.120856"; transcript_id "MSTRG.120856.58"; exon_number "11";
chr3	StringTie	transcript	38121266	38137096	1000	-	.	gene_id "MSTRG.120856"; transcript_id "MSTRG.120856.59";
chr3	StringTie	exon	38121266	38121560	1000	-	.	gene_id "MSTRG.120856"; transcript_id "MSTRG.120856.59"; exon_number "1";
chr3	StringTie	exon	38122264	38123122	1000	-	.	gene_id "MSTRG.120856"; transcript_id "MSTRG.120856.59"; exon_number "2";
chr3	StringTie	exon	38125565	38125710	1000	-	.	gene_id "MSTRG.120856"; transcript_id "MSTRG.120856.59"; exon_number "3";
chr3	StringTie	exon	38125826	38126700	1000	-	.	gene_id "MSTRG.120856"; transcript_id "MSTRG.120856.59"; exon_number "4";
chr3	StringTie	exon	38127786	38127866	1000	-	.	gene_id "MSTRG.120856"; transcript_id "MSTRG.120856.59"; exon_number "5";
chr3	StringTie	exon	38129290	38129388	1000	-	.	gene_id "MSTRG.120856"; transcript_id "MSTRG.120856.59"; exon_number "6";
chr3	StringTie	exon	38131926	38132005	1000	-	.	gene_id "MSTRG.120856"; transcript_id "MSTRG.120856.59"; exon_number "7";
chr3	StringTie	exon	38133952	38134009	1000	-	.	gene_id "MSTRG.120856"; transcript_id "MSTRG.120856.59"; exon_number "8";
chr3	StringTie	exon	38134509	38134552	1000	-	.	gene_id "MSTRG.120856"; transcript_id "MSTRG.120856.59"; exon_number "9";
chr3	StringTie	exon	38136592	38136685	1000	-	.	gene_id "MSTRG.120856"; transcript_id "MSTRG.120856.59"; exon_number "10";
chr3	StringTie	exon	38136865	38137096	1000	-	.	gene_id "MSTRG.120856"; transcript_id "MSTRG.120856.59"; exon_number "11";
chr3	StringTie	transcript	38103022	38137242	1000	-	.	gene_id "MSTRG.120856"; transcript_id "MSTRG.120856.6";
chr3	StringTie	exon	38103022	38103793	1000	-	.	gene_id "MSTRG.120856"; transcript_id "MSTRG.120856.6"; exon_number "1";
chr3	StringTie	exon	38122264	38122375	1000	-	.	gene_id "MSTRG.120856"; transcript_id "MSTRG.120856.6"; exon_number "2";
chr3	StringTie	exon	38122879	38123122	1000	-	.	gene_id "MSTRG.120856"; transcript_id "MSTRG.120856.6"; exon_number "3";
chr3	StringTie	exon	38125565	38125710	1000	-	.	gene_id "MSTRG.120856"; transcript_id "MSTRG.120856.6"; exon_number "4";
chr3	StringTie	exon	38125826	38125881	1000	-	.	gene_id "MSTRG.120856"; transcript_id "MSTRG.120856.6"; exon_number "5";
chr3	StringTie	exon	38126162	38126341	1000	-	.	gene_id "MSTRG.120856"; transcript_id "MSTRG.120856.6"; exon_number "6";
chr3	StringTie	exon	38126510	38126700	1000	-	.	gene_id "MSTRG.120856"; transcript_id "MSTRG.120856.6"; exon_number "7";
chr3	StringTie	exon	38127786	38127866	1000	-	.	gene_id "MSTRG.120856"; transcript_id "MSTRG.120856.6"; exon_number "8";
chr3	StringTie	exon	38129290	38129388	1000	-	.	gene_id "MSTRG.120856"; transcript_id "MSTRG.120856.6"; exon_number "9";
chr3	StringTie	exon	38131596	38131638	1000	-	.	gene_id "MSTRG.120856"; transcript_id "MSTRG.120856.6"; exon_number "10";
chr3	StringTie	exon	38131926	38132005	1000	-	.	gene_id "MSTRG.120856"; transcript_id "MSTRG.120856.6"; exon_number "11";
chr3	StringTie	exon	38136592	38136685	1000	-	.	gene_id "MSTRG.120856"; transcript_id "MSTRG.120856.6"; exon_number "12";
chr3	StringTie	exon	38136865	38137242	1000	-	.	gene_id "MSTRG.120856"; transcript_id "MSTRG.120856.6"; exon_number "13";
chr3	StringTie	transcript	38121287	38137137	1000	-	.	gene_id "MSTRG.120856"; transcript_id "MSTRG.120856.60";
chr3	StringTie	exon	38121287	38121560	1000	-	.	gene_id "MSTRG.120856"; transcript_id "MSTRG.120856.60"; exon_number "1";
chr3	StringTie	exon	38122264	38123122	1000	-	.	gene_id "MSTRG.120856"; transcript_id "MSTRG.120856.60"; exon_number "2";
chr3	StringTie	exon	38125565	38125710	1000	-	.	gene_id "MSTRG.120856"; transcript_id "MSTRG.120856.60"; exon_number "3";
chr3	StringTie	exon	38125826	38125881	1000	-	.	gene_id "MSTRG.120856"; transcript_id "MSTRG.120856.60"; exon_number "4";
chr3	StringTie	exon	38126162	38126352	1000	-	.	gene_id "MSTRG.120856"; transcript_id "MSTRG.120856.60"; exon_number "5";
chr3	StringTie	exon	38126510	38126700	1000	-	.	gene_id "MSTRG.120856"; transcript_id "MSTRG.120856.60"; exon_number "6";
chr3	StringTie	exon	38127786	38127866	1000	-	.	gene_id "MSTRG.120856"; transcript_id "MSTRG.120856.60"; exon_number "7";
chr3	StringTie	exon	38129290	38129388	1000	-	.	gene_id "MSTRG.120856"; transcript_id "MSTRG.120856.60"; exon_number "8";
chr3	StringTie	exon	38131926	38132005	1000	-	.	gene_id "MSTRG.120856"; transcript_id "MSTRG.120856.60"; exon_number "9";
chr3	StringTie	exon	38136592	38136685	1000	-	.	gene_id "MSTRG.120856"; transcript_id "MSTRG.120856.60"; exon_number "10";
chr3	StringTie	exon	38136865	38137137	1000	-	.	gene_id "MSTRG.120856"; transcript_id "MSTRG.120856.60"; exon_number "11";
chr3	StringTie	transcript	38121287	38137242	1000	-	.	gene_id "MSTRG.120856"; transcript_id "MSTRG.120856.61";
chr3	StringTie	exon	38121287	38121560	1000	-	.	gene_id "MSTRG.120856"; transcript_id "MSTRG.120856.61"; exon_number "1";
chr3	StringTie	exon	38122264	38123122	1000	-	.	gene_id "MSTRG.120856"; transcript_id "MSTRG.120856.61"; exon_number "2";
chr3	StringTie	exon	38125565	38125710	1000	-	.	gene_id "MSTRG.120856"; transcript_id "MSTRG.120856.61"; exon_number "3";
chr3	StringTie	exon	38125826	38125881	1000	-	.	gene_id "MSTRG.120856"; transcript_id "MSTRG.120856.61"; exon_number "4";
chr3	StringTie	exon	38126162	38126341	1000	-	.	gene_id "MSTRG.120856"; transcript_id "MSTRG.120856.61"; exon_number "5";
chr3	StringTie	exon	38126510	38126700	1000	-	.	gene_id "MSTRG.120856"; transcript_id "MSTRG.120856.61"; exon_number "6";
chr3	StringTie	exon	38127786	38127866	1000	-	.	gene_id "MSTRG.120856"; transcript_id "MSTRG.120856.61"; exon_number "7";
chr3	StringTie	exon	38129290	38129388	1000	-	.	gene_id "MSTRG.120856"; transcript_id "MSTRG.120856.61"; exon_number "8";
chr3	StringTie	exon	38131596	38131638	1000	-	.	gene_id "MSTRG.120856"; transcript_id "MSTRG.120856.61"; exon_number "9";
chr3	StringTie	exon	38131926	38132005	1000	-	.	gene_id "MSTRG.120856"; transcript_id "MSTRG.120856.61"; exon_number "10";
chr3	StringTie	exon	38133952	38134009	1000	-	.	gene_id "MSTRG.120856"; transcript_id "MSTRG.120856.61"; exon_number "11";
chr3	StringTie	exon	38134509	38134552	1000	-	.	gene_id "MSTRG.120856"; transcript_id "MSTRG.120856.61"; exon_number "12";
chr3	StringTie	exon	38136592	38136685	1000	-	.	gene_id "MSTRG.120856"; transcript_id "MSTRG.120856.61"; exon_number "13";
chr3	StringTie	exon	38136865	38137242	1000	-	.	gene_id "MSTRG.120856"; transcript_id "MSTRG.120856.61"; exon_number "14";
chr3	StringTie	transcript	38121538	38137242	1000	-	.	gene_id "MSTRG.120856"; transcript_id "MSTRG.120856.62";
chr3	StringTie	exon	38121538	38121560	1000	-	.	gene_id "MSTRG.120856"; transcript_id "MSTRG.120856.62"; exon_number "1";
chr3	StringTie	exon	38122264	38123122	1000	-	.	gene_id "MSTRG.120856"; transcript_id "MSTRG.120856.62"; exon_number "2";
chr3	StringTie	exon	38125565	38125710	1000	-	.	gene_id "MSTRG.120856"; transcript_id "MSTRG.120856.62"; exon_number "3";
chr3	StringTie	exon	38125826	38125881	1000	-	.	gene_id "MSTRG.120856"; transcript_id "MSTRG.120856.62"; exon_number "4";
chr3	StringTie	exon	38126162	38126700	1000	-	.	gene_id "MSTRG.120856"; transcript_id "MSTRG.120856.62"; exon_number "5";
chr3	StringTie	exon	38127786	38127866	1000	-	.	gene_id "MSTRG.120856"; transcript_id "MSTRG.120856.62"; exon_number "6";
chr3	StringTie	exon	38129290	38129388	1000	-	.	gene_id "MSTRG.120856"; transcript_id "MSTRG.120856.62"; exon_number "7";
chr3	StringTie	exon	38131926	38132005	1000	-	.	gene_id "MSTRG.120856"; transcript_id "MSTRG.120856.62"; exon_number "8";
chr3	StringTie	exon	38133952	38134009	1000	-	.	gene_id "MSTRG.120856"; transcript_id "MSTRG.120856.62"; exon_number "9";
chr3	StringTie	exon	38136592	38136685	1000	-	.	gene_id "MSTRG.120856"; transcript_id "MSTRG.120856.62"; exon_number "10";
chr3	StringTie	exon	38136865	38137242	1000	-	.	gene_id "MSTRG.120856"; transcript_id "MSTRG.120856.62"; exon_number "11";
chr3	StringTie	transcript	38121716	38137205	1000	-	.	gene_id "MSTRG.120856"; transcript_id "MSTRG.120856.63";
chr3	StringTie	exon	38121716	38121744	1000	-	.	gene_id "MSTRG.120856"; transcript_id "MSTRG.120856.63"; exon_number "1";
chr3	StringTie	exon	38122264	38123122	1000	-	.	gene_id "MSTRG.120856"; transcript_id "MSTRG.120856.63"; exon_number "2";
chr3	StringTie	exon	38125565	38125710	1000	-	.	gene_id "MSTRG.120856"; transcript_id "MSTRG.120856.63"; exon_number "3";
chr3	StringTie	exon	38125826	38125881	1000	-	.	gene_id "MSTRG.120856"; transcript_id "MSTRG.120856.63"; exon_number "4";
chr3	StringTie	exon	38126162	38126341	1000	-	.	gene_id "MSTRG.120856"; transcript_id "MSTRG.120856.63"; exon_number "5";
chr3	StringTie	exon	38126510	38126700	1000	-	.	gene_id "MSTRG.120856"; transcript_id "MSTRG.120856.63"; exon_number "6";
chr3	StringTie	exon	38127786	38127866	1000	-	.	gene_id "MSTRG.120856"; transcript_id "MSTRG.120856.63"; exon_number "7";
chr3	StringTie	exon	38129290	38129388	1000	-	.	gene_id "MSTRG.120856"; transcript_id "MSTRG.120856.63"; exon_number "8";
chr3	StringTie	exon	38131596	38131638	1000	-	.	gene_id "MSTRG.120856"; transcript_id "MSTRG.120856.63"; exon_number "9";
chr3	StringTie	exon	38131926	38132005	1000	-	.	gene_id "MSTRG.120856"; transcript_id "MSTRG.120856.63"; exon_number "10";
chr3	StringTie	exon	38133952	38134009	1000	-	.	gene_id "MSTRG.120856"; transcript_id "MSTRG.120856.63"; exon_number "11";
chr3	StringTie	exon	38136592	38136685	1000	-	.	gene_id "MSTRG.120856"; transcript_id "MSTRG.120856.63"; exon_number "12";
chr3	StringTie	exon	38136865	38137205	1000	-	.	gene_id "MSTRG.120856"; transcript_id "MSTRG.120856.63"; exon_number "13";
chr3	StringTie	transcript	38122114	38137230	1000	-	.	gene_id "MSTRG.120856"; transcript_id "MSTRG.120856.64";
chr3	StringTie	exon	38122114	38122375	1000	-	.	gene_id "MSTRG.120856"; transcript_id "MSTRG.120856.64"; exon_number "1";
chr3	StringTie	exon	38123047	38123122	1000	-	.	gene_id "MSTRG.120856"; transcript_id "MSTRG.120856.64"; exon_number "2";
chr3	StringTie	exon	38125565	38125710	1000	-	.	gene_id "MSTRG.120856"; transcript_id "MSTRG.120856.64"; exon_number "3";
chr3	StringTie	exon	38125826	38125881	1000	-	.	gene_id "MSTRG.120856"; transcript_id "MSTRG.120856.64"; exon_number "4";
chr3	StringTie	exon	38126510	38126700	1000	-	.	gene_id "MSTRG.120856"; transcript_id "MSTRG.120856.64"; exon_number "5";
chr3	StringTie	exon	38127786	38127866	1000	-	.	gene_id "MSTRG.120856"; transcript_id "MSTRG.120856.64"; exon_number "6";
chr3	StringTie	exon	38129290	38129388	1000	-	.	gene_id "MSTRG.120856"; transcript_id "MSTRG.120856.64"; exon_number "7";
chr3	StringTie	exon	38131596	38131638	1000	-	.	gene_id "MSTRG.120856"; transcript_id "MSTRG.120856.64"; exon_number "8";
chr3	StringTie	exon	38131926	38132005	1000	-	.	gene_id "MSTRG.120856"; transcript_id "MSTRG.120856.64"; exon_number "9";
chr3	StringTie	exon	38133952	38134009	1000	-	.	gene_id "MSTRG.120856"; transcript_id "MSTRG.120856.64"; exon_number "10";
chr3	StringTie	exon	38136592	38136685	1000	-	.	gene_id "MSTRG.120856"; transcript_id "MSTRG.120856.64"; exon_number "11";
chr3	StringTie	exon	38136865	38137230	1000	-	.	gene_id "MSTRG.120856"; transcript_id "MSTRG.120856.64"; exon_number "12";
chr3	StringTie	transcript	38122200	38133634	1000	-	.	gene_id "MSTRG.120856"; transcript_id "MSTRG.120856.65";
chr3	StringTie	exon	38122200	38123122	1000	-	.	gene_id "MSTRG.120856"; transcript_id "MSTRG.120856.65"; exon_number "1";
chr3	StringTie	exon	38125565	38125710	1000	-	.	gene_id "MSTRG.120856"; transcript_id "MSTRG.120856.65"; exon_number "2";
chr3	StringTie	exon	38125826	38125881	1000	-	.	gene_id "MSTRG.120856"; transcript_id "MSTRG.120856.65"; exon_number "3";
chr3	StringTie	exon	38126162	38126341	1000	-	.	gene_id "MSTRG.120856"; transcript_id "MSTRG.120856.65"; exon_number "4";
chr3	StringTie	exon	38126510	38126700	1000	-	.	gene_id "MSTRG.120856"; transcript_id "MSTRG.120856.65"; exon_number "5";
chr3	StringTie	exon	38127786	38127866	1000	-	.	gene_id "MSTRG.120856"; transcript_id "MSTRG.120856.65"; exon_number "6";
chr3	StringTie	exon	38129290	38129388	1000	-	.	gene_id "MSTRG.120856"; transcript_id "MSTRG.120856.65"; exon_number "7";
chr3	StringTie	exon	38131596	38131638	1000	-	.	gene_id "MSTRG.120856"; transcript_id "MSTRG.120856.65"; exon_number "8";
chr3	StringTie	exon	38131926	38132005	1000	-	.	gene_id "MSTRG.120856"; transcript_id "MSTRG.120856.65"; exon_number "9";
chr3	StringTie	exon	38133491	38133634	1000	-	.	gene_id "MSTRG.120856"; transcript_id "MSTRG.120856.65"; exon_number "10";
chr3	StringTie	transcript	38122200	38137224	1000	-	.	gene_id "MSTRG.120856"; transcript_id "MSTRG.120856.66";
chr3	StringTie	exon	38122200	38123122	1000	-	.	gene_id "MSTRG.120856"; transcript_id "MSTRG.120856.66"; exon_number "1";
chr3	StringTie	exon	38125565	38125710	1000	-	.	gene_id "MSTRG.120856"; transcript_id "MSTRG.120856.66"; exon_number "2";
chr3	StringTie	exon	38125826	38125881	1000	-	.	gene_id "MSTRG.120856"; transcript_id "MSTRG.120856.66"; exon_number "3";
chr3	StringTie	exon	38126162	38126352	1000	-	.	gene_id "MSTRG.120856"; transcript_id "MSTRG.120856.66"; exon_number "4";
chr3	StringTie	exon	38126510	38126700	1000	-	.	gene_id "MSTRG.120856"; transcript_id "MSTRG.120856.66"; exon_number "5";
chr3	StringTie	exon	38127786	38127866	1000	-	.	gene_id "MSTRG.120856"; transcript_id "MSTRG.120856.66"; exon_number "6";
chr3	StringTie	exon	38129290	38129388	1000	-	.	gene_id "MSTRG.120856"; transcript_id "MSTRG.120856.66"; exon_number "7";
chr3	StringTie	exon	38131596	38131638	1000	-	.	gene_id "MSTRG.120856"; transcript_id "MSTRG.120856.66"; exon_number "8";
chr3	StringTie	exon	38131926	38132005	1000	-	.	gene_id "MSTRG.120856"; transcript_id "MSTRG.120856.66"; exon_number "9";
chr3	StringTie	exon	38133952	38134009	1000	-	.	gene_id "MSTRG.120856"; transcript_id "MSTRG.120856.66"; exon_number "10";
chr3	StringTie	exon	38136592	38136685	1000	-	.	gene_id "MSTRG.120856"; transcript_id "MSTRG.120856.66"; exon_number "11";
chr3	StringTie	exon	38136865	38137224	1000	-	.	gene_id "MSTRG.120856"; transcript_id "MSTRG.120856.66"; exon_number "12";
chr3	StringTie	transcript	38122200	38137092	1000	-	.	gene_id "MSTRG.120856"; transcript_id "MSTRG.120856.67";
chr3	StringTie	exon	38122200	38122375	1000	-	.	gene_id "MSTRG.120856"; transcript_id "MSTRG.120856.67"; exon_number "1";
chr3	StringTie	exon	38122897	38123122	1000	-	.	gene_id "MSTRG.120856"; transcript_id "MSTRG.120856.67"; exon_number "2";
chr3	StringTie	exon	38125565	38125710	1000	-	.	gene_id "MSTRG.120856"; transcript_id "MSTRG.120856.67"; exon_number "3";
chr3	StringTie	exon	38125826	38125881	1000	-	.	gene_id "MSTRG.120856"; transcript_id "MSTRG.120856.67"; exon_number "4";
chr3	StringTie	exon	38126162	38126341	1000	-	.	gene_id "MSTRG.120856"; transcript_id "MSTRG.120856.67"; exon_number "5";
chr3	StringTie	exon	38126510	38126700	1000	-	.	gene_id "MSTRG.120856"; transcript_id "MSTRG.120856.67"; exon_number "6";
chr3	StringTie	exon	38127786	38127866	1000	-	.	gene_id "MSTRG.120856"; transcript_id "MSTRG.120856.67"; exon_number "7";
chr3	StringTie	exon	38129290	38129388	1000	-	.	gene_id "MSTRG.120856"; transcript_id "MSTRG.120856.67"; exon_number "8";
chr3	StringTie	exon	38131926	38132005	1000	-	.	gene_id "MSTRG.120856"; transcript_id "MSTRG.120856.67"; exon_number "9";
chr3	StringTie	exon	38136592	38136685	1000	-	.	gene_id "MSTRG.120856"; transcript_id "MSTRG.120856.67"; exon_number "10";
chr3	StringTie	exon	38136865	38137092	1000	-	.	gene_id "MSTRG.120856"; transcript_id "MSTRG.120856.67"; exon_number "11";
chr3	StringTie	transcript	38122201	38137253	1000	-	.	gene_id "MSTRG.120856"; transcript_id "MSTRG.120856.68";
chr3	StringTie	exon	38122201	38122375	1000	-	.	gene_id "MSTRG.120856"; transcript_id "MSTRG.120856.68"; exon_number "1";
chr3	StringTie	exon	38122879	38123122	1000	-	.	gene_id "MSTRG.120856"; transcript_id "MSTRG.120856.68"; exon_number "2";
chr3	StringTie	exon	38125565	38125710	1000	-	.	gene_id "MSTRG.120856"; transcript_id "MSTRG.120856.68"; exon_number "3";
chr3	StringTie	exon	38125826	38125881	1000	-	.	gene_id "MSTRG.120856"; transcript_id "MSTRG.120856.68"; exon_number "4";
chr3	StringTie	exon	38126162	38126341	1000	-	.	gene_id "MSTRG.120856"; transcript_id "MSTRG.120856.68"; exon_number "5";
chr3	StringTie	exon	38126510	38126700	1000	-	.	gene_id "MSTRG.120856"; transcript_id "MSTRG.120856.68"; exon_number "6";
chr3	StringTie	exon	38127786	38127866	1000	-	.	gene_id "MSTRG.120856"; transcript_id "MSTRG.120856.68"; exon_number "7";
chr3	StringTie	exon	38129290	38129388	1000	-	.	gene_id "MSTRG.120856"; transcript_id "MSTRG.120856.68"; exon_number "8";
chr3	StringTie	exon	38131596	38131638	1000	-	.	gene_id "MSTRG.120856"; transcript_id "MSTRG.120856.68"; exon_number "9";
chr3	StringTie	exon	38131926	38132005	1000	-	.	gene_id "MSTRG.120856"; transcript_id "MSTRG.120856.68"; exon_number "10";
chr3	StringTie	exon	38133952	38134009	1000	-	.	gene_id "MSTRG.120856"; transcript_id "MSTRG.120856.68"; exon_number "11";
chr3	StringTie	exon	38136592	38136654	1000	-	.	gene_id "MSTRG.120856"; transcript_id "MSTRG.120856.68"; exon_number "12";
chr3	StringTie	exon	38136865	38136939	1000	-	.	gene_id "MSTRG.120856"; transcript_id "MSTRG.120856.68"; exon_number "13";
chr3	StringTie	exon	38136970	38137253	1000	-	.	gene_id "MSTRG.120856"; transcript_id "MSTRG.120856.68"; exon_number "14";
chr3	StringTie	transcript	38122201	38137127	1000	-	.	gene_id "MSTRG.120856"; transcript_id "MSTRG.120856.69";
chr3	StringTie	exon	38122201	38123122	1000	-	.	gene_id "MSTRG.120856"; transcript_id "MSTRG.120856.69"; exon_number "1";
chr3	StringTie	exon	38125565	38125710	1000	-	.	gene_id "MSTRG.120856"; transcript_id "MSTRG.120856.69"; exon_number "2";
chr3	StringTie	exon	38125826	38125881	1000	-	.	gene_id "MSTRG.120856"; transcript_id "MSTRG.120856.69"; exon_number "3";
chr3	StringTie	exon	38126510	38126700	1000	-	.	gene_id "MSTRG.120856"; transcript_id "MSTRG.120856.69"; exon_number "4";
chr3	StringTie	exon	38127786	38127866	1000	-	.	gene_id "MSTRG.120856"; transcript_id "MSTRG.120856.69"; exon_number "5";
chr3	StringTie	exon	38129290	38129388	1000	-	.	gene_id "MSTRG.120856"; transcript_id "MSTRG.120856.69"; exon_number "6";
chr3	StringTie	exon	38131596	38131638	1000	-	.	gene_id "MSTRG.120856"; transcript_id "MSTRG.120856.69"; exon_number "7";
chr3	StringTie	exon	38131926	38132005	1000	-	.	gene_id "MSTRG.120856"; transcript_id "MSTRG.120856.69"; exon_number "8";
chr3	StringTie	exon	38133952	38134009	1000	-	.	gene_id "MSTRG.120856"; transcript_id "MSTRG.120856.69"; exon_number "9";
chr3	StringTie	exon	38134509	38134552	1000	-	.	gene_id "MSTRG.120856"; transcript_id "MSTRG.120856.69"; exon_number "10";
chr3	StringTie	exon	38136592	38136685	1000	-	.	gene_id "MSTRG.120856"; transcript_id "MSTRG.120856.69"; exon_number "11";
chr3	StringTie	exon	38136865	38137127	1000	-	.	gene_id "MSTRG.120856"; transcript_id "MSTRG.120856.69"; exon_number "12";
chr3	StringTie	transcript	38103045	38137242	1000	-	.	gene_id "MSTRG.120856"; transcript_id "MSTRG.120856.7";
chr3	StringTie	exon	38103045	38103793	1000	-	.	gene_id "MSTRG.120856"; transcript_id "MSTRG.120856.7"; exon_number "1";
chr3	StringTie	exon	38114929	38115048	1000	-	.	gene_id "MSTRG.120856"; transcript_id "MSTRG.120856.7"; exon_number "2";
chr3	StringTie	exon	38122264	38123122	1000	-	.	gene_id "MSTRG.120856"; transcript_id "MSTRG.120856.7"; exon_number "3";
chr3	StringTie	exon	38125565	38125710	1000	-	.	gene_id "MSTRG.120856"; transcript_id "MSTRG.120856.7"; exon_number "4";
chr3	StringTie	exon	38125826	38125881	1000	-	.	gene_id "MSTRG.120856"; transcript_id "MSTRG.120856.7"; exon_number "5";
chr3	StringTie	exon	38126162	38126341	1000	-	.	gene_id "MSTRG.120856"; transcript_id "MSTRG.120856.7"; exon_number "6";
chr3	StringTie	exon	38126510	38126700	1000	-	.	gene_id "MSTRG.120856"; transcript_id "MSTRG.120856.7"; exon_number "7";
chr3	StringTie	exon	38127786	38127866	1000	-	.	gene_id "MSTRG.120856"; transcript_id "MSTRG.120856.7"; exon_number "8";
chr3	StringTie	exon	38129290	38129388	1000	-	.	gene_id "MSTRG.120856"; transcript_id "MSTRG.120856.7"; exon_number "9";
chr3	StringTie	exon	38131596	38131638	1000	-	.	gene_id "MSTRG.120856"; transcript_id "MSTRG.120856.7"; exon_number "10";
chr3	StringTie	exon	38131926	38132005	1000	-	.	gene_id "MSTRG.120856"; transcript_id "MSTRG.120856.7"; exon_number "11";
chr3	StringTie	exon	38133952	38134009	1000	-	.	gene_id "MSTRG.120856"; transcript_id "MSTRG.120856.7"; exon_number "12";
chr3	StringTie	exon	38134509	38134552	1000	-	.	gene_id "MSTRG.120856"; transcript_id "MSTRG.120856.7"; exon_number "13";
chr3	StringTie	exon	38136592	38136685	1000	-	.	gene_id "MSTRG.120856"; transcript_id "MSTRG.120856.7"; exon_number "14";
chr3	StringTie	exon	38136865	38137242	1000	-	.	gene_id "MSTRG.120856"; transcript_id "MSTRG.120856.7"; exon_number "15";
chr3	StringTie	transcript	38122201	38137120	1000	-	.	gene_id "MSTRG.120856"; transcript_id "MSTRG.120856.70";
chr3	StringTie	exon	38122201	38123122	1000	-	.	gene_id "MSTRG.120856"; transcript_id "MSTRG.120856.70"; exon_number "1";
chr3	StringTie	exon	38125565	38125710	1000	-	.	gene_id "MSTRG.120856"; transcript_id "MSTRG.120856.70"; exon_number "2";
chr3	StringTie	exon	38125826	38125881	1000	-	.	gene_id "MSTRG.120856"; transcript_id "MSTRG.120856.70"; exon_number "3";
chr3	StringTie	exon	38126162	38126341	1000	-	.	gene_id "MSTRG.120856"; transcript_id "MSTRG.120856.70"; exon_number "4";
chr3	StringTie	exon	38126514	38126700	1000	-	.	gene_id "MSTRG.120856"; transcript_id "MSTRG.120856.70"; exon_number "5";
chr3	StringTie	exon	38127786	38127866	1000	-	.	gene_id "MSTRG.120856"; transcript_id "MSTRG.120856.70"; exon_number "6";
chr3	StringTie	exon	38129290	38129388	1000	-	.	gene_id "MSTRG.120856"; transcript_id "MSTRG.120856.70"; exon_number "7";
chr3	StringTie	exon	38131596	38131638	1000	-	.	gene_id "MSTRG.120856"; transcript_id "MSTRG.120856.70"; exon_number "8";
chr3	StringTie	exon	38131926	38132005	1000	-	.	gene_id "MSTRG.120856"; transcript_id "MSTRG.120856.70"; exon_number "9";
chr3	StringTie	exon	38133952	38134009	1000	-	.	gene_id "MSTRG.120856"; transcript_id "MSTRG.120856.70"; exon_number "10";
chr3	StringTie	exon	38136592	38136685	1000	-	.	gene_id "MSTRG.120856"; transcript_id "MSTRG.120856.70"; exon_number "11";
chr3	StringTie	exon	38136865	38137120	1000	-	.	gene_id "MSTRG.120856"; transcript_id "MSTRG.120856.70"; exon_number "12";
chr3	StringTie	transcript	38122201	38133582	1000	-	.	gene_id "MSTRG.120856"; transcript_id "MSTRG.120856.71";
chr3	StringTie	exon	38122201	38122375	1000	-	.	gene_id "MSTRG.120856"; transcript_id "MSTRG.120856.71"; exon_number "1";
chr3	StringTie	exon	38122879	38123122	1000	-	.	gene_id "MSTRG.120856"; transcript_id "MSTRG.120856.71"; exon_number "2";
chr3	StringTie	exon	38125565	38125710	1000	-	.	gene_id "MSTRG.120856"; transcript_id "MSTRG.120856.71"; exon_number "3";
chr3	StringTie	exon	38125826	38125881	1000	-	.	gene_id "MSTRG.120856"; transcript_id "MSTRG.120856.71"; exon_number "4";
chr3	StringTie	exon	38126162	38126700	1000	-	.	gene_id "MSTRG.120856"; transcript_id "MSTRG.120856.71"; exon_number "5";
chr3	StringTie	exon	38127786	38127866	1000	-	.	gene_id "MSTRG.120856"; transcript_id "MSTRG.120856.71"; exon_number "6";
chr3	StringTie	exon	38129290	38129388	1000	-	.	gene_id "MSTRG.120856"; transcript_id "MSTRG.120856.71"; exon_number "7";
chr3	StringTie	exon	38131596	38131638	1000	-	.	gene_id "MSTRG.120856"; transcript_id "MSTRG.120856.71"; exon_number "8";
chr3	StringTie	exon	38131926	38132005	1000	-	.	gene_id "MSTRG.120856"; transcript_id "MSTRG.120856.71"; exon_number "9";
chr3	StringTie	exon	38133491	38133582	1000	-	.	gene_id "MSTRG.120856"; transcript_id "MSTRG.120856.71"; exon_number "10";
chr3	StringTie	transcript	38122201	38133645	1000	-	.	gene_id "MSTRG.120856"; transcript_id "MSTRG.120856.72";
chr3	StringTie	exon	38122201	38122375	1000	-	.	gene_id "MSTRG.120856"; transcript_id "MSTRG.120856.72"; exon_number "1";
chr3	StringTie	exon	38122897	38123122	1000	-	.	gene_id "MSTRG.120856"; transcript_id "MSTRG.120856.72"; exon_number "2";
chr3	StringTie	exon	38125565	38125710	1000	-	.	gene_id "MSTRG.120856"; transcript_id "MSTRG.120856.72"; exon_number "3";
chr3	StringTie	exon	38125826	38125881	1000	-	.	gene_id "MSTRG.120856"; transcript_id "MSTRG.120856.72"; exon_number "4";
chr3	StringTie	exon	38126162	38126341	1000	-	.	gene_id "MSTRG.120856"; transcript_id "MSTRG.120856.72"; exon_number "5";
chr3	StringTie	exon	38126510	38126700	1000	-	.	gene_id "MSTRG.120856"; transcript_id "MSTRG.120856.72"; exon_number "6";
chr3	StringTie	exon	38127786	38127866	1000	-	.	gene_id "MSTRG.120856"; transcript_id "MSTRG.120856.72"; exon_number "7";
chr3	StringTie	exon	38129290	38129388	1000	-	.	gene_id "MSTRG.120856"; transcript_id "MSTRG.120856.72"; exon_number "8";
chr3	StringTie	exon	38131596	38131638	1000	-	.	gene_id "MSTRG.120856"; transcript_id "MSTRG.120856.72"; exon_number "9";
chr3	StringTie	exon	38131926	38132005	1000	-	.	gene_id "MSTRG.120856"; transcript_id "MSTRG.120856.72"; exon_number "10";
chr3	StringTie	exon	38133491	38133645	1000	-	.	gene_id "MSTRG.120856"; transcript_id "MSTRG.120856.72"; exon_number "11";
chr3	StringTie	transcript	38122204	38139182	1000	-	.	gene_id "MSTRG.120856"; transcript_id "MSTRG.120856.73";
chr3	StringTie	exon	38122204	38123122	1000	-	.	gene_id "MSTRG.120856"; transcript_id "MSTRG.120856.73"; exon_number "1";
chr3	StringTie	exon	38125565	38125710	1000	-	.	gene_id "MSTRG.120856"; transcript_id "MSTRG.120856.73"; exon_number "2";
chr3	StringTie	exon	38125826	38125881	1000	-	.	gene_id "MSTRG.120856"; transcript_id "MSTRG.120856.73"; exon_number "3";
chr3	StringTie	exon	38126162	38126341	1000	-	.	gene_id "MSTRG.120856"; transcript_id "MSTRG.120856.73"; exon_number "4";
chr3	StringTie	exon	38126510	38126700	1000	-	.	gene_id "MSTRG.120856"; transcript_id "MSTRG.120856.73"; exon_number "5";
chr3	StringTie	exon	38127786	38127866	1000	-	.	gene_id "MSTRG.120856"; transcript_id "MSTRG.120856.73"; exon_number "6";
chr3	StringTie	exon	38129290	38129388	1000	-	.	gene_id "MSTRG.120856"; transcript_id "MSTRG.120856.73"; exon_number "7";
chr3	StringTie	exon	38131596	38131638	1000	-	.	gene_id "MSTRG.120856"; transcript_id "MSTRG.120856.73"; exon_number "8";
chr3	StringTie	exon	38131926	38132005	1000	-	.	gene_id "MSTRG.120856"; transcript_id "MSTRG.120856.73"; exon_number "9";
chr3	StringTie	exon	38133952	38134009	1000	-	.	gene_id "MSTRG.120856"; transcript_id "MSTRG.120856.73"; exon_number "10";
chr3	StringTie	exon	38136592	38136685	1000	-	.	gene_id "MSTRG.120856"; transcript_id "MSTRG.120856.73"; exon_number "11";
chr3	StringTie	exon	38139058	38139182	1000	-	.	gene_id "MSTRG.120856"; transcript_id "MSTRG.120856.73"; exon_number "12";
chr3	StringTie	transcript	38122206	38137081	1000	-	.	gene_id "MSTRG.120856"; transcript_id "MSTRG.120856.74";
chr3	StringTie	exon	38122206	38123122	1000	-	.	gene_id "MSTRG.120856"; transcript_id "MSTRG.120856.74"; exon_number "1";
chr3	StringTie	exon	38125565	38125710	1000	-	.	gene_id "MSTRG.120856"; transcript_id "MSTRG.120856.74"; exon_number "2";
chr3	StringTie	exon	38125826	38125881	1000	-	.	gene_id "MSTRG.120856"; transcript_id "MSTRG.120856.74"; exon_number "3";
chr3	StringTie	exon	38126162	38126352	1000	-	.	gene_id "MSTRG.120856"; transcript_id "MSTRG.120856.74"; exon_number "4";
chr3	StringTie	exon	38126510	38126700	1000	-	.	gene_id "MSTRG.120856"; transcript_id "MSTRG.120856.74"; exon_number "5";
chr3	StringTie	exon	38127786	38127866	1000	-	.	gene_id "MSTRG.120856"; transcript_id "MSTRG.120856.74"; exon_number "6";
chr3	StringTie	exon	38129290	38129388	1000	-	.	gene_id "MSTRG.120856"; transcript_id "MSTRG.120856.74"; exon_number "7";
chr3	StringTie	exon	38131596	38131638	1000	-	.	gene_id "MSTRG.120856"; transcript_id "MSTRG.120856.74"; exon_number "8";
chr3	StringTie	exon	38131926	38132005	1000	-	.	gene_id "MSTRG.120856"; transcript_id "MSTRG.120856.74"; exon_number "9";
chr3	StringTie	exon	38133952	38134552	1000	-	.	gene_id "MSTRG.120856"; transcript_id "MSTRG.120856.74"; exon_number "10";
chr3	StringTie	exon	38135184	38135294	1000	-	.	gene_id "MSTRG.120856"; transcript_id "MSTRG.120856.74"; exon_number "11";
chr3	StringTie	exon	38136592	38136685	1000	-	.	gene_id "MSTRG.120856"; transcript_id "MSTRG.120856.74"; exon_number "12";
chr3	StringTie	exon	38136865	38137081	1000	-	.	gene_id "MSTRG.120856"; transcript_id "MSTRG.120856.74"; exon_number "13";
chr3	StringTie	transcript	38122206	38137231	1000	-	.	gene_id "MSTRG.120856"; transcript_id "MSTRG.120856.75";
chr3	StringTie	exon	38122206	38122375	1000	-	.	gene_id "MSTRG.120856"; transcript_id "MSTRG.120856.75"; exon_number "1";
chr3	StringTie	exon	38122897	38123122	1000	-	.	gene_id "MSTRG.120856"; transcript_id "MSTRG.120856.75"; exon_number "2";
chr3	StringTie	exon	38125565	38125710	1000	-	.	gene_id "MSTRG.120856"; transcript_id "MSTRG.120856.75"; exon_number "3";
chr3	StringTie	exon	38125826	38125881	1000	-	.	gene_id "MSTRG.120856"; transcript_id "MSTRG.120856.75"; exon_number "4";
chr3	StringTie	exon	38126162	38126352	1000	-	.	gene_id "MSTRG.120856"; transcript_id "MSTRG.120856.75"; exon_number "5";
chr3	StringTie	exon	38126510	38126700	1000	-	.	gene_id "MSTRG.120856"; transcript_id "MSTRG.120856.75"; exon_number "6";
chr3	StringTie	exon	38127786	38127866	1000	-	.	gene_id "MSTRG.120856"; transcript_id "MSTRG.120856.75"; exon_number "7";
chr3	StringTie	exon	38129290	38129388	1000	-	.	gene_id "MSTRG.120856"; transcript_id "MSTRG.120856.75"; exon_number "8";
chr3	StringTie	exon	38131596	38131638	1000	-	.	gene_id "MSTRG.120856"; transcript_id "MSTRG.120856.75"; exon_number "9";
chr3	StringTie	exon	38131926	38132005	1000	-	.	gene_id "MSTRG.120856"; transcript_id "MSTRG.120856.75"; exon_number "10";
chr3	StringTie	exon	38133952	38134009	1000	-	.	gene_id "MSTRG.120856"; transcript_id "MSTRG.120856.75"; exon_number "11";
chr3	StringTie	exon	38136592	38136685	1000	-	.	gene_id "MSTRG.120856"; transcript_id "MSTRG.120856.75"; exon_number "12";
chr3	StringTie	exon	38137021	38137231	1000	-	.	gene_id "MSTRG.120856"; transcript_id "MSTRG.120856.75"; exon_number "13";
chr3	StringTie	transcript	38122216	38137221	1000	-	.	gene_id "MSTRG.120856"; transcript_id "MSTRG.120856.76";
chr3	StringTie	exon	38122216	38123122	1000	-	.	gene_id "MSTRG.120856"; transcript_id "MSTRG.120856.76"; exon_number "1";
chr3	StringTie	exon	38125565	38125710	1000	-	.	gene_id "MSTRG.120856"; transcript_id "MSTRG.120856.76"; exon_number "2";
chr3	StringTie	exon	38125826	38125881	1000	-	.	gene_id "MSTRG.120856"; transcript_id "MSTRG.120856.76"; exon_number "3";
chr3	StringTie	exon	38126162	38126331	1000	-	.	gene_id "MSTRG.120856"; transcript_id "MSTRG.120856.76"; exon_number "4";
chr3	StringTie	exon	38126510	38126700	1000	-	.	gene_id "MSTRG.120856"; transcript_id "MSTRG.120856.76"; exon_number "5";
chr3	StringTie	exon	38127786	38127866	1000	-	.	gene_id "MSTRG.120856"; transcript_id "MSTRG.120856.76"; exon_number "6";
chr3	StringTie	exon	38129290	38129388	1000	-	.	gene_id "MSTRG.120856"; transcript_id "MSTRG.120856.76"; exon_number "7";
chr3	StringTie	exon	38131596	38131638	1000	-	.	gene_id "MSTRG.120856"; transcript_id "MSTRG.120856.76"; exon_number "8";
chr3	StringTie	exon	38131926	38132005	1000	-	.	gene_id "MSTRG.120856"; transcript_id "MSTRG.120856.76"; exon_number "9";
chr3	StringTie	exon	38133952	38134009	1000	-	.	gene_id "MSTRG.120856"; transcript_id "MSTRG.120856.76"; exon_number "10";
chr3	StringTie	exon	38136592	38136685	1000	-	.	gene_id "MSTRG.120856"; transcript_id "MSTRG.120856.76"; exon_number "11";
chr3	StringTie	exon	38137021	38137221	1000	-	.	gene_id "MSTRG.120856"; transcript_id "MSTRG.120856.76"; exon_number "12";
chr3	StringTie	transcript	38122226	38137236	1000	-	.	gene_id "MSTRG.120856"; transcript_id "MSTRG.120856.77";
chr3	StringTie	exon	38122226	38122375	1000	-	.	gene_id "MSTRG.120856"; transcript_id "MSTRG.120856.77"; exon_number "1";
chr3	StringTie	exon	38122879	38123122	1000	-	.	gene_id "MSTRG.120856"; transcript_id "MSTRG.120856.77"; exon_number "2";
chr3	StringTie	exon	38125565	38125710	1000	-	.	gene_id "MSTRG.120856"; transcript_id "MSTRG.120856.77"; exon_number "3";
chr3	StringTie	exon	38125826	38125881	1000	-	.	gene_id "MSTRG.120856"; transcript_id "MSTRG.120856.77"; exon_number "4";
chr3	StringTie	exon	38126162	38126352	1000	-	.	gene_id "MSTRG.120856"; transcript_id "MSTRG.120856.77"; exon_number "5";
chr3	StringTie	exon	38126510	38126700	1000	-	.	gene_id "MSTRG.120856"; transcript_id "MSTRG.120856.77"; exon_number "6";
chr3	StringTie	exon	38127786	38127866	1000	-	.	gene_id "MSTRG.120856"; transcript_id "MSTRG.120856.77"; exon_number "7";
chr3	StringTie	exon	38129290	38129388	1000	-	.	gene_id "MSTRG.120856"; transcript_id "MSTRG.120856.77"; exon_number "8";
chr3	StringTie	exon	38131596	38131638	1000	-	.	gene_id "MSTRG.120856"; transcript_id "MSTRG.120856.77"; exon_number "9";
chr3	StringTie	exon	38131926	38132005	1000	-	.	gene_id "MSTRG.120856"; transcript_id "MSTRG.120856.77"; exon_number "10";
chr3	StringTie	exon	38133952	38134009	1000	-	.	gene_id "MSTRG.120856"; transcript_id "MSTRG.120856.77"; exon_number "11";
chr3	StringTie	exon	38136592	38136654	1000	-	.	gene_id "MSTRG.120856"; transcript_id "MSTRG.120856.77"; exon_number "12";
chr3	StringTie	exon	38136865	38137236	1000	-	.	gene_id "MSTRG.120856"; transcript_id "MSTRG.120856.77"; exon_number "13";
chr3	StringTie	transcript	38122227	38137188	1000	-	.	gene_id "MSTRG.120856"; transcript_id "MSTRG.120856.78";
chr3	StringTie	exon	38122227	38123122	1000	-	.	gene_id "MSTRG.120856"; transcript_id "MSTRG.120856.78"; exon_number "1";
chr3	StringTie	exon	38125565	38125710	1000	-	.	gene_id "MSTRG.120856"; transcript_id "MSTRG.120856.78"; exon_number "2";
chr3	StringTie	exon	38125826	38125881	1000	-	.	gene_id "MSTRG.120856"; transcript_id "MSTRG.120856.78"; exon_number "3";
chr3	StringTie	exon	38126162	38126341	1000	-	.	gene_id "MSTRG.120856"; transcript_id "MSTRG.120856.78"; exon_number "4";
chr3	StringTie	exon	38126510	38126700	1000	-	.	gene_id "MSTRG.120856"; transcript_id "MSTRG.120856.78"; exon_number "5";
chr3	StringTie	exon	38127786	38127866	1000	-	.	gene_id "MSTRG.120856"; transcript_id "MSTRG.120856.78"; exon_number "6";
chr3	StringTie	exon	38129290	38129388	1000	-	.	gene_id "MSTRG.120856"; transcript_id "MSTRG.120856.78"; exon_number "7";
chr3	StringTie	exon	38131596	38131638	1000	-	.	gene_id "MSTRG.120856"; transcript_id "MSTRG.120856.78"; exon_number "8";
chr3	StringTie	exon	38131926	38132005	1000	-	.	gene_id "MSTRG.120856"; transcript_id "MSTRG.120856.78"; exon_number "9";
chr3	StringTie	exon	38133952	38134009	1000	-	.	gene_id "MSTRG.120856"; transcript_id "MSTRG.120856.78"; exon_number "10";
chr3	StringTie	exon	38136592	38136685	1000	-	.	gene_id "MSTRG.120856"; transcript_id "MSTRG.120856.78"; exon_number "11";
chr3	StringTie	exon	38136806	38137188	1000	-	.	gene_id "MSTRG.120856"; transcript_id "MSTRG.120856.78"; exon_number "12";
chr3	StringTie	transcript	38122229	38139083	1000	-	.	gene_id "MSTRG.120856"; transcript_id "MSTRG.120856.79";
chr3	StringTie	exon	38122229	38123122	1000	-	.	gene_id "MSTRG.120856"; transcript_id "MSTRG.120856.79"; exon_number "1";
chr3	StringTie	exon	38125565	38125710	1000	-	.	gene_id "MSTRG.120856"; transcript_id "MSTRG.120856.79"; exon_number "2";
chr3	StringTie	exon	38125826	38125881	1000	-	.	gene_id "MSTRG.120856"; transcript_id "MSTRG.120856.79"; exon_number "3";
chr3	StringTie	exon	38126162	38126341	1000	-	.	gene_id "MSTRG.120856"; transcript_id "MSTRG.120856.79"; exon_number "4";
chr3	StringTie	exon	38126510	38126700	1000	-	.	gene_id "MSTRG.120856"; transcript_id "MSTRG.120856.79"; exon_number "5";
chr3	StringTie	exon	38127786	38127866	1000	-	.	gene_id "MSTRG.120856"; transcript_id "MSTRG.120856.79"; exon_number "6";
chr3	StringTie	exon	38129290	38129388	1000	-	.	gene_id "MSTRG.120856"; transcript_id "MSTRG.120856.79"; exon_number "7";
chr3	StringTie	exon	38131596	38131638	1000	-	.	gene_id "MSTRG.120856"; transcript_id "MSTRG.120856.79"; exon_number "8";
chr3	StringTie	exon	38131926	38132005	1000	-	.	gene_id "MSTRG.120856"; transcript_id "MSTRG.120856.79"; exon_number "9";
chr3	StringTie	exon	38133952	38134009	1000	-	.	gene_id "MSTRG.120856"; transcript_id "MSTRG.120856.79"; exon_number "10";
chr3	StringTie	exon	38136592	38136685	1000	-	.	gene_id "MSTRG.120856"; transcript_id "MSTRG.120856.79"; exon_number "11";
chr3	StringTie	exon	38138982	38139083	1000	-	.	gene_id "MSTRG.120856"; transcript_id "MSTRG.120856.79"; exon_number "12";
chr3	StringTie	transcript	38103105	38138457	1000	-	.	gene_id "MSTRG.120856"; transcript_id "MSTRG.120856.8";
chr3	StringTie	exon	38103105	38103793	1000	-	.	gene_id "MSTRG.120856"; transcript_id "MSTRG.120856.8"; exon_number "1";
chr3	StringTie	exon	38114929	38115048	1000	-	.	gene_id "MSTRG.120856"; transcript_id "MSTRG.120856.8"; exon_number "2";
chr3	StringTie	exon	38122264	38123122	1000	-	.	gene_id "MSTRG.120856"; transcript_id "MSTRG.120856.8"; exon_number "3";
chr3	StringTie	exon	38125565	38125710	1000	-	.	gene_id "MSTRG.120856"; transcript_id "MSTRG.120856.8"; exon_number "4";
chr3	StringTie	exon	38125826	38125881	1000	-	.	gene_id "MSTRG.120856"; transcript_id "MSTRG.120856.8"; exon_number "5";
chr3	StringTie	exon	38126162	38126341	1000	-	.	gene_id "MSTRG.120856"; transcript_id "MSTRG.120856.8"; exon_number "6";
chr3	StringTie	exon	38126510	38126700	1000	-	.	gene_id "MSTRG.120856"; transcript_id "MSTRG.120856.8"; exon_number "7";
chr3	StringTie	exon	38127786	38127866	1000	-	.	gene_id "MSTRG.120856"; transcript_id "MSTRG.120856.8"; exon_number "8";
chr3	StringTie	exon	38129290	38129388	1000	-	.	gene_id "MSTRG.120856"; transcript_id "MSTRG.120856.8"; exon_number "9";
chr3	StringTie	exon	38131596	38131638	1000	-	.	gene_id "MSTRG.120856"; transcript_id "MSTRG.120856.8"; exon_number "10";
chr3	StringTie	exon	38131926	38132005	1000	-	.	gene_id "MSTRG.120856"; transcript_id "MSTRG.120856.8"; exon_number "11";
chr3	StringTie	exon	38133952	38134009	1000	-	.	gene_id "MSTRG.120856"; transcript_id "MSTRG.120856.8"; exon_number "12";
chr3	StringTie	exon	38136592	38136685	1000	-	.	gene_id "MSTRG.120856"; transcript_id "MSTRG.120856.8"; exon_number "13";
chr3	StringTie	exon	38136865	38137158	1000	-	.	gene_id "MSTRG.120856"; transcript_id "MSTRG.120856.8"; exon_number "14";
chr3	StringTie	exon	38137331	38138457	1000	-	.	gene_id "MSTRG.120856"; transcript_id "MSTRG.120856.8"; exon_number "15";
chr3	StringTie	transcript	38122229	38137113	1000	-	.	gene_id "MSTRG.120856"; transcript_id "MSTRG.120856.80";
chr3	StringTie	exon	38122229	38123122	1000	-	.	gene_id "MSTRG.120856"; transcript_id "MSTRG.120856.80"; exon_number "1";
chr3	StringTie	exon	38125565	38125710	1000	-	.	gene_id "MSTRG.120856"; transcript_id "MSTRG.120856.80"; exon_number "2";
chr3	StringTie	exon	38125826	38125881	1000	-	.	gene_id "MSTRG.120856"; transcript_id "MSTRG.120856.80"; exon_number "3";
chr3	StringTie	exon	38126166	38126341	1000	-	.	gene_id "MSTRG.120856"; transcript_id "MSTRG.120856.80"; exon_number "4";
chr3	StringTie	exon	38126510	38126700	1000	-	.	gene_id "MSTRG.120856"; transcript_id "MSTRG.120856.80"; exon_number "5";
chr3	StringTie	exon	38127786	38127866	1000	-	.	gene_id "MSTRG.120856"; transcript_id "MSTRG.120856.80"; exon_number "6";
chr3	StringTie	exon	38129290	38129388	1000	-	.	gene_id "MSTRG.120856"; transcript_id "MSTRG.120856.80"; exon_number "7";
chr3	StringTie	exon	38131596	38131638	1000	-	.	gene_id "MSTRG.120856"; transcript_id "MSTRG.120856.80"; exon_number "8";
chr3	StringTie	exon	38131926	38132005	1000	-	.	gene_id "MSTRG.120856"; transcript_id "MSTRG.120856.80"; exon_number "9";
chr3	StringTie	exon	38133952	38134009	1000	-	.	gene_id "MSTRG.120856"; transcript_id "MSTRG.120856.80"; exon_number "10";
chr3	StringTie	exon	38136592	38136654	1000	-	.	gene_id "MSTRG.120856"; transcript_id "MSTRG.120856.80"; exon_number "11";
chr3	StringTie	exon	38136865	38137113	1000	-	.	gene_id "MSTRG.120856"; transcript_id "MSTRG.120856.80"; exon_number "12";
chr3	StringTie	transcript	38122230	38137149	1000	-	.	gene_id "MSTRG.120856"; transcript_id "MSTRG.120856.81";
chr3	StringTie	exon	38122230	38122375	1000	-	.	gene_id "MSTRG.120856"; transcript_id "MSTRG.120856.81"; exon_number "1";
chr3	StringTie	exon	38122879	38123122	1000	-	.	gene_id "MSTRG.120856"; transcript_id "MSTRG.120856.81"; exon_number "2";
chr3	StringTie	exon	38125565	38125710	1000	-	.	gene_id "MSTRG.120856"; transcript_id "MSTRG.120856.81"; exon_number "3";
chr3	StringTie	exon	38125826	38125881	1000	-	.	gene_id "MSTRG.120856"; transcript_id "MSTRG.120856.81"; exon_number "4";
chr3	StringTie	exon	38126162	38126341	1000	-	.	gene_id "MSTRG.120856"; transcript_id "MSTRG.120856.81"; exon_number "5";
chr3	StringTie	exon	38126510	38126700	1000	-	.	gene_id "MSTRG.120856"; transcript_id "MSTRG.120856.81"; exon_number "6";
chr3	StringTie	exon	38127786	38127866	1000	-	.	gene_id "MSTRG.120856"; transcript_id "MSTRG.120856.81"; exon_number "7";
chr3	StringTie	exon	38129290	38129388	1000	-	.	gene_id "MSTRG.120856"; transcript_id "MSTRG.120856.81"; exon_number "8";
chr3	StringTie	exon	38131596	38131638	1000	-	.	gene_id "MSTRG.120856"; transcript_id "MSTRG.120856.81"; exon_number "9";
chr3	StringTie	exon	38131926	38132005	1000	-	.	gene_id "MSTRG.120856"; transcript_id "MSTRG.120856.81"; exon_number "10";
chr3	StringTie	exon	38133952	38134009	1000	-	.	gene_id "MSTRG.120856"; transcript_id "MSTRG.120856.81"; exon_number "11";
chr3	StringTie	exon	38136596	38137149	1000	-	.	gene_id "MSTRG.120856"; transcript_id "MSTRG.120856.81"; exon_number "12";
chr3	StringTie	transcript	38122233	38137237	1000	-	.	gene_id "MSTRG.120856"; transcript_id "MSTRG.120856.82";
chr3	StringTie	exon	38122233	38122375	1000	-	.	gene_id "MSTRG.120856"; transcript_id "MSTRG.120856.82"; exon_number "1";
chr3	StringTie	exon	38122879	38123122	1000	-	.	gene_id "MSTRG.120856"; transcript_id "MSTRG.120856.82"; exon_number "2";
chr3	StringTie	exon	38125565	38125710	1000	-	.	gene_id "MSTRG.120856"; transcript_id "MSTRG.120856.82"; exon_number "3";
chr3	StringTie	exon	38125826	38125881	1000	-	.	gene_id "MSTRG.120856"; transcript_id "MSTRG.120856.82"; exon_number "4";
chr3	StringTie	exon	38126162	38126341	1000	-	.	gene_id "MSTRG.120856"; transcript_id "MSTRG.120856.82"; exon_number "5";
chr3	StringTie	exon	38126510	38126700	1000	-	.	gene_id "MSTRG.120856"; transcript_id "MSTRG.120856.82"; exon_number "6";
chr3	StringTie	exon	38127786	38127866	1000	-	.	gene_id "MSTRG.120856"; transcript_id "MSTRG.120856.82"; exon_number "7";
chr3	StringTie	exon	38129290	38129388	1000	-	.	gene_id "MSTRG.120856"; transcript_id "MSTRG.120856.82"; exon_number "8";
chr3	StringTie	exon	38131596	38131638	1000	-	.	gene_id "MSTRG.120856"; transcript_id "MSTRG.120856.82"; exon_number "9";
chr3	StringTie	exon	38131926	38132005	1000	-	.	gene_id "MSTRG.120856"; transcript_id "MSTRG.120856.82"; exon_number "10";
chr3	StringTie	exon	38133952	38134009	1000	-	.	gene_id "MSTRG.120856"; transcript_id "MSTRG.120856.82"; exon_number "11";
chr3	StringTie	exon	38136592	38136685	1000	-	.	gene_id "MSTRG.120856"; transcript_id "MSTRG.120856.82"; exon_number "12";
chr3	StringTie	exon	38137081	38137237	1000	-	.	gene_id "MSTRG.120856"; transcript_id "MSTRG.120856.82"; exon_number "13";
chr3	StringTie	transcript	38122239	38137209	1000	-	.	gene_id "MSTRG.120856"; transcript_id "MSTRG.120856.83";
chr3	StringTie	exon	38122239	38122375	1000	-	.	gene_id "MSTRG.120856"; transcript_id "MSTRG.120856.83"; exon_number "1";
chr3	StringTie	exon	38122879	38123122	1000	-	.	gene_id "MSTRG.120856"; transcript_id "MSTRG.120856.83"; exon_number "2";
chr3	StringTie	exon	38125565	38125710	1000	-	.	gene_id "MSTRG.120856"; transcript_id "MSTRG.120856.83"; exon_number "3";
chr3	StringTie	exon	38125826	38125881	1000	-	.	gene_id "MSTRG.120856"; transcript_id "MSTRG.120856.83"; exon_number "4";
chr3	StringTie	exon	38126162	38126341	1000	-	.	gene_id "MSTRG.120856"; transcript_id "MSTRG.120856.83"; exon_number "5";
chr3	StringTie	exon	38126510	38126700	1000	-	.	gene_id "MSTRG.120856"; transcript_id "MSTRG.120856.83"; exon_number "6";
chr3	StringTie	exon	38127786	38127866	1000	-	.	gene_id "MSTRG.120856"; transcript_id "MSTRG.120856.83"; exon_number "7";
chr3	StringTie	exon	38129290	38129388	1000	-	.	gene_id "MSTRG.120856"; transcript_id "MSTRG.120856.83"; exon_number "8";
chr3	StringTie	exon	38131596	38131638	1000	-	.	gene_id "MSTRG.120856"; transcript_id "MSTRG.120856.83"; exon_number "9";
chr3	StringTie	exon	38131926	38132005	1000	-	.	gene_id "MSTRG.120856"; transcript_id "MSTRG.120856.83"; exon_number "10";
chr3	StringTie	exon	38133952	38134009	1000	-	.	gene_id "MSTRG.120856"; transcript_id "MSTRG.120856.83"; exon_number "11";
chr3	StringTie	exon	38136592	38136685	1000	-	.	gene_id "MSTRG.120856"; transcript_id "MSTRG.120856.83"; exon_number "12";
chr3	StringTie	exon	38137021	38137209	1000	-	.	gene_id "MSTRG.120856"; transcript_id "MSTRG.120856.83"; exon_number "13";
chr3	StringTie	transcript	38122245	38137413	1000	-	.	gene_id "MSTRG.120856"; transcript_id "MSTRG.120856.84";
chr3	StringTie	exon	38122245	38123122	1000	-	.	gene_id "MSTRG.120856"; transcript_id "MSTRG.120856.84"; exon_number "1";
chr3	StringTie	exon	38125565	38125710	1000	-	.	gene_id "MSTRG.120856"; transcript_id "MSTRG.120856.84"; exon_number "2";
chr3	StringTie	exon	38125826	38125881	1000	-	.	gene_id "MSTRG.120856"; transcript_id "MSTRG.120856.84"; exon_number "3";
chr3	StringTie	exon	38126510	38126700	1000	-	.	gene_id "MSTRG.120856"; transcript_id "MSTRG.120856.84"; exon_number "4";
chr3	StringTie	exon	38127786	38127866	1000	-	.	gene_id "MSTRG.120856"; transcript_id "MSTRG.120856.84"; exon_number "5";
chr3	StringTie	exon	38129290	38129388	1000	-	.	gene_id "MSTRG.120856"; transcript_id "MSTRG.120856.84"; exon_number "6";
chr3	StringTie	exon	38131596	38131638	1000	-	.	gene_id "MSTRG.120856"; transcript_id "MSTRG.120856.84"; exon_number "7";
chr3	StringTie	exon	38131926	38132005	1000	-	.	gene_id "MSTRG.120856"; transcript_id "MSTRG.120856.84"; exon_number "8";
chr3	StringTie	exon	38133952	38134009	1000	-	.	gene_id "MSTRG.120856"; transcript_id "MSTRG.120856.84"; exon_number "9";
chr3	StringTie	exon	38136592	38136685	1000	-	.	gene_id "MSTRG.120856"; transcript_id "MSTRG.120856.84"; exon_number "10";
chr3	StringTie	exon	38137331	38137413	1000	-	.	gene_id "MSTRG.120856"; transcript_id "MSTRG.120856.84"; exon_number "11";
chr3	StringTie	transcript	38122247	38137127	1000	-	.	gene_id "MSTRG.120856"; transcript_id "MSTRG.120856.85";
chr3	StringTie	exon	38122247	38122375	1000	-	.	gene_id "MSTRG.120856"; transcript_id "MSTRG.120856.85"; exon_number "1";
chr3	StringTie	exon	38122879	38123122	1000	-	.	gene_id "MSTRG.120856"; transcript_id "MSTRG.120856.85"; exon_number "2";
chr3	StringTie	exon	38125565	38125710	1000	-	.	gene_id "MSTRG.120856"; transcript_id "MSTRG.120856.85"; exon_number "3";
chr3	StringTie	exon	38125826	38125881	1000	-	.	gene_id "MSTRG.120856"; transcript_id "MSTRG.120856.85"; exon_number "4";
chr3	StringTie	exon	38126162	38126352	1000	-	.	gene_id "MSTRG.120856"; transcript_id "MSTRG.120856.85"; exon_number "5";
chr3	StringTie	exon	38126510	38126700	1000	-	.	gene_id "MSTRG.120856"; transcript_id "MSTRG.120856.85"; exon_number "6";
chr3	StringTie	exon	38127786	38127866	1000	-	.	gene_id "MSTRG.120856"; transcript_id "MSTRG.120856.85"; exon_number "7";
chr3	StringTie	exon	38129290	38129388	1000	-	.	gene_id "MSTRG.120856"; transcript_id "MSTRG.120856.85"; exon_number "8";
chr3	StringTie	exon	38131596	38131638	1000	-	.	gene_id "MSTRG.120856"; transcript_id "MSTRG.120856.85"; exon_number "9";
chr3	StringTie	exon	38131926	38132005	1000	-	.	gene_id "MSTRG.120856"; transcript_id "MSTRG.120856.85"; exon_number "10";
chr3	StringTie	exon	38133952	38134009	1000	-	.	gene_id "MSTRG.120856"; transcript_id "MSTRG.120856.85"; exon_number "11";
chr3	StringTie	exon	38134509	38134552	1000	-	.	gene_id "MSTRG.120856"; transcript_id "MSTRG.120856.85"; exon_number "12";
chr3	StringTie	exon	38136592	38136685	1000	-	.	gene_id "MSTRG.120856"; transcript_id "MSTRG.120856.85"; exon_number "13";
chr3	StringTie	exon	38136865	38137127	1000	-	.	gene_id "MSTRG.120856"; transcript_id "MSTRG.120856.85"; exon_number "14";
chr3	StringTie	transcript	38122256	38137236	1000	-	.	gene_id "MSTRG.120856"; transcript_id "MSTRG.120856.86";
chr3	StringTie	exon	38122256	38123122	1000	-	.	gene_id "MSTRG.120856"; transcript_id "MSTRG.120856.86"; exon_number "1";
chr3	StringTie	exon	38125565	38125710	1000	-	.	gene_id "MSTRG.120856"; transcript_id "MSTRG.120856.86"; exon_number "2";
chr3	StringTie	exon	38125826	38125881	1000	-	.	gene_id "MSTRG.120856"; transcript_id "MSTRG.120856.86"; exon_number "3";
chr3	StringTie	exon	38126162	38126341	1000	-	.	gene_id "MSTRG.120856"; transcript_id "MSTRG.120856.86"; exon_number "4";
chr3	StringTie	exon	38126510	38126700	1000	-	.	gene_id "MSTRG.120856"; transcript_id "MSTRG.120856.86"; exon_number "5";
chr3	StringTie	exon	38127786	38127866	1000	-	.	gene_id "MSTRG.120856"; transcript_id "MSTRG.120856.86"; exon_number "6";
chr3	StringTie	exon	38129290	38129388	1000	-	.	gene_id "MSTRG.120856"; transcript_id "MSTRG.120856.86"; exon_number "7";
chr3	StringTie	exon	38131596	38131638	1000	-	.	gene_id "MSTRG.120856"; transcript_id "MSTRG.120856.86"; exon_number "8";
chr3	StringTie	exon	38131926	38132005	1000	-	.	gene_id "MSTRG.120856"; transcript_id "MSTRG.120856.86"; exon_number "9";
chr3	StringTie	exon	38133952	38134009	1000	-	.	gene_id "MSTRG.120856"; transcript_id "MSTRG.120856.86"; exon_number "10";
chr3	StringTie	exon	38136592	38136634	1000	-	.	gene_id "MSTRG.120856"; transcript_id "MSTRG.120856.86"; exon_number "11";
chr3	StringTie	exon	38136865	38137236	1000	-	.	gene_id "MSTRG.120856"; transcript_id "MSTRG.120856.86"; exon_number "12";
chr3	StringTie	transcript	38122256	38137240	1000	-	.	gene_id "MSTRG.120856"; transcript_id "MSTRG.120856.87";
chr3	StringTie	exon	38122256	38123122	1000	-	.	gene_id "MSTRG.120856"; transcript_id "MSTRG.120856.87"; exon_number "1";
chr3	StringTie	exon	38125565	38125710	1000	-	.	gene_id "MSTRG.120856"; transcript_id "MSTRG.120856.87"; exon_number "2";
chr3	StringTie	exon	38125826	38125881	1000	-	.	gene_id "MSTRG.120856"; transcript_id "MSTRG.120856.87"; exon_number "3";
chr3	StringTie	exon	38126510	38126700	1000	-	.	gene_id "MSTRG.120856"; transcript_id "MSTRG.120856.87"; exon_number "4";
chr3	StringTie	exon	38127786	38127866	1000	-	.	gene_id "MSTRG.120856"; transcript_id "MSTRG.120856.87"; exon_number "5";
chr3	StringTie	exon	38129290	38129388	1000	-	.	gene_id "MSTRG.120856"; transcript_id "MSTRG.120856.87"; exon_number "6";
chr3	StringTie	exon	38131596	38131638	1000	-	.	gene_id "MSTRG.120856"; transcript_id "MSTRG.120856.87"; exon_number "7";
chr3	StringTie	exon	38131926	38132005	1000	-	.	gene_id "MSTRG.120856"; transcript_id "MSTRG.120856.87"; exon_number "8";
chr3	StringTie	exon	38133952	38134009	1000	-	.	gene_id "MSTRG.120856"; transcript_id "MSTRG.120856.87"; exon_number "9";
chr3	StringTie	exon	38136592	38136685	1000	-	.	gene_id "MSTRG.120856"; transcript_id "MSTRG.120856.87"; exon_number "10";
chr3	StringTie	exon	38136865	38136939	1000	-	.	gene_id "MSTRG.120856"; transcript_id "MSTRG.120856.87"; exon_number "11";
chr3	StringTie	exon	38136970	38137240	1000	-	.	gene_id "MSTRG.120856"; transcript_id "MSTRG.120856.87"; exon_number "12";
chr3	StringTie	transcript	38122260	38134510	1000	-	.	gene_id "MSTRG.120856"; transcript_id "MSTRG.120856.88";
chr3	StringTie	exon	38122260	38123122	1000	-	.	gene_id "MSTRG.120856"; transcript_id "MSTRG.120856.88"; exon_number "1";
chr3	StringTie	exon	38125565	38125710	1000	-	.	gene_id "MSTRG.120856"; transcript_id "MSTRG.120856.88"; exon_number "2";
chr3	StringTie	exon	38125826	38126352	1000	-	.	gene_id "MSTRG.120856"; transcript_id "MSTRG.120856.88"; exon_number "3";
chr3	StringTie	exon	38126510	38126700	1000	-	.	gene_id "MSTRG.120856"; transcript_id "MSTRG.120856.88"; exon_number "4";
chr3	StringTie	exon	38127786	38127866	1000	-	.	gene_id "MSTRG.120856"; transcript_id "MSTRG.120856.88"; exon_number "5";
chr3	StringTie	exon	38129290	38129388	1000	-	.	gene_id "MSTRG.120856"; transcript_id "MSTRG.120856.88"; exon_number "6";
chr3	StringTie	exon	38131926	38132005	1000	-	.	gene_id "MSTRG.120856"; transcript_id "MSTRG.120856.88"; exon_number "7";
chr3	StringTie	exon	38133952	38134009	1000	-	.	gene_id "MSTRG.120856"; transcript_id "MSTRG.120856.88"; exon_number "8";
chr3	StringTie	exon	38134509	38134510	1000	-	.	gene_id "MSTRG.120856"; transcript_id "MSTRG.120856.88"; exon_number "9";
chr3	StringTie	transcript	38122260	38137137	1000	-	.	gene_id "MSTRG.120856"; transcript_id "MSTRG.120856.89";
chr3	StringTie	exon	38122260	38122849	1000	-	.	gene_id "MSTRG.120856"; transcript_id "MSTRG.120856.89"; exon_number "1";
chr3	StringTie	exon	38122965	38123122	1000	-	.	gene_id "MSTRG.120856"; transcript_id "MSTRG.120856.89"; exon_number "2";
chr3	StringTie	exon	38125565	38125710	1000	-	.	gene_id "MSTRG.120856"; transcript_id "MSTRG.120856.89"; exon_number "3";
chr3	StringTie	exon	38125826	38125881	1000	-	.	gene_id "MSTRG.120856"; transcript_id "MSTRG.120856.89"; exon_number "4";
chr3	StringTie	exon	38126510	38126700	1000	-	.	gene_id "MSTRG.120856"; transcript_id "MSTRG.120856.89"; exon_number "5";
chr3	StringTie	exon	38127786	38127866	1000	-	.	gene_id "MSTRG.120856"; transcript_id "MSTRG.120856.89"; exon_number "6";
chr3	StringTie	exon	38129290	38129388	1000	-	.	gene_id "MSTRG.120856"; transcript_id "MSTRG.120856.89"; exon_number "7";
chr3	StringTie	exon	38131596	38131638	1000	-	.	gene_id "MSTRG.120856"; transcript_id "MSTRG.120856.89"; exon_number "8";
chr3	StringTie	exon	38131926	38132005	1000	-	.	gene_id "MSTRG.120856"; transcript_id "MSTRG.120856.89"; exon_number "9";
chr3	StringTie	exon	38133952	38134009	1000	-	.	gene_id "MSTRG.120856"; transcript_id "MSTRG.120856.89"; exon_number "10";
chr3	StringTie	exon	38136592	38136685	1000	-	.	gene_id "MSTRG.120856"; transcript_id "MSTRG.120856.89"; exon_number "11";
chr3	StringTie	exon	38136865	38137137	1000	-	.	gene_id "MSTRG.120856"; transcript_id "MSTRG.120856.89"; exon_number "12";
chr3	StringTie	transcript	38103129	38137686	1000	-	.	gene_id "MSTRG.120856"; transcript_id "MSTRG.120856.9";
chr3	StringTie	exon	38103129	38103793	1000	-	.	gene_id "MSTRG.120856"; transcript_id "MSTRG.120856.9"; exon_number "1";
chr3	StringTie	exon	38122264	38122375	1000	-	.	gene_id "MSTRG.120856"; transcript_id "MSTRG.120856.9"; exon_number "2";
chr3	StringTie	exon	38122897	38123122	1000	-	.	gene_id "MSTRG.120856"; transcript_id "MSTRG.120856.9"; exon_number "3";
chr3	StringTie	exon	38125565	38125710	1000	-	.	gene_id "MSTRG.120856"; transcript_id "MSTRG.120856.9"; exon_number "4";
chr3	StringTie	exon	38125826	38125881	1000	-	.	gene_id "MSTRG.120856"; transcript_id "MSTRG.120856.9"; exon_number "5";
chr3	StringTie	exon	38126162	38126341	1000	-	.	gene_id "MSTRG.120856"; transcript_id "MSTRG.120856.9"; exon_number "6";
chr3	StringTie	exon	38126510	38126700	1000	-	.	gene_id "MSTRG.120856"; transcript_id "MSTRG.120856.9"; exon_number "7";
chr3	StringTie	exon	38127786	38127866	1000	-	.	gene_id "MSTRG.120856"; transcript_id "MSTRG.120856.9"; exon_number "8";
chr3	StringTie	exon	38129290	38129388	1000	-	.	gene_id "MSTRG.120856"; transcript_id "MSTRG.120856.9"; exon_number "9";
chr3	StringTie	exon	38131596	38131638	1000	-	.	gene_id "MSTRG.120856"; transcript_id "MSTRG.120856.9"; exon_number "10";
chr3	StringTie	exon	38131926	38132005	1000	-	.	gene_id "MSTRG.120856"; transcript_id "MSTRG.120856.9"; exon_number "11";
chr3	StringTie	exon	38133952	38134009	1000	-	.	gene_id "MSTRG.120856"; transcript_id "MSTRG.120856.9"; exon_number "12";
chr3	StringTie	exon	38136592	38136685	1000	-	.	gene_id "MSTRG.120856"; transcript_id "MSTRG.120856.9"; exon_number "13";
chr3	StringTie	exon	38137331	38137686	1000	-	.	gene_id "MSTRG.120856"; transcript_id "MSTRG.120856.9"; exon_number "14";
chr3	StringTie	transcript	38122265	38136624	1000	-	.	gene_id "MSTRG.120856"; transcript_id "MSTRG.120856.90";
chr3	StringTie	exon	38122265	38122375	1000	-	.	gene_id "MSTRG.120856"; transcript_id "MSTRG.120856.90"; exon_number "1";
chr3	StringTie	exon	38122879	38123122	1000	-	.	gene_id "MSTRG.120856"; transcript_id "MSTRG.120856.90"; exon_number "2";
chr3	StringTie	exon	38125565	38125710	1000	-	.	gene_id "MSTRG.120856"; transcript_id "MSTRG.120856.90"; exon_number "3";
chr3	StringTie	exon	38125826	38125881	1000	-	.	gene_id "MSTRG.120856"; transcript_id "MSTRG.120856.90"; exon_number "4";
chr3	StringTie	exon	38126162	38126341	1000	-	.	gene_id "MSTRG.120856"; transcript_id "MSTRG.120856.90"; exon_number "5";
chr3	StringTie	exon	38126510	38126700	1000	-	.	gene_id "MSTRG.120856"; transcript_id "MSTRG.120856.90"; exon_number "6";
chr3	StringTie	exon	38127786	38127866	1000	-	.	gene_id "MSTRG.120856"; transcript_id "MSTRG.120856.90"; exon_number "7";
chr3	StringTie	exon	38131596	38131638	1000	-	.	gene_id "MSTRG.120856"; transcript_id "MSTRG.120856.90"; exon_number "8";
chr3	StringTie	exon	38131926	38132005	1000	-	.	gene_id "MSTRG.120856"; transcript_id "MSTRG.120856.90"; exon_number "9";
chr3	StringTie	exon	38133952	38134009	1000	-	.	gene_id "MSTRG.120856"; transcript_id "MSTRG.120856.90"; exon_number "10";
chr3	StringTie	exon	38136592	38136624	1000	-	.	gene_id "MSTRG.120856"; transcript_id "MSTRG.120856.90"; exon_number "11";
chr3	StringTie	transcript	38122268	38137590	1000	-	.	gene_id "MSTRG.120856"; transcript_id "MSTRG.120856.91";
chr3	StringTie	exon	38122268	38123122	1000	-	.	gene_id "MSTRG.120856"; transcript_id "MSTRG.120856.91"; exon_number "1";
chr3	StringTie	exon	38125565	38125710	1000	-	.	gene_id "MSTRG.120856"; transcript_id "MSTRG.120856.91"; exon_number "2";
chr3	StringTie	exon	38125826	38125881	1000	-	.	gene_id "MSTRG.120856"; transcript_id "MSTRG.120856.91"; exon_number "3";
chr3	StringTie	exon	38126162	38126341	1000	-	.	gene_id "MSTRG.120856"; transcript_id "MSTRG.120856.91"; exon_number "4";
chr3	StringTie	exon	38126510	38126700	1000	-	.	gene_id "MSTRG.120856"; transcript_id "MSTRG.120856.91"; exon_number "5";
chr3	StringTie	exon	38127786	38127866	1000	-	.	gene_id "MSTRG.120856"; transcript_id "MSTRG.120856.91"; exon_number "6";
chr3	StringTie	exon	38129290	38129388	1000	-	.	gene_id "MSTRG.120856"; transcript_id "MSTRG.120856.91"; exon_number "7";
chr3	StringTie	exon	38131926	38132005	1000	-	.	gene_id "MSTRG.120856"; transcript_id "MSTRG.120856.91"; exon_number "8";
chr3	StringTie	exon	38133952	38134009	1000	-	.	gene_id "MSTRG.120856"; transcript_id "MSTRG.120856.91"; exon_number "9";
chr3	StringTie	exon	38136592	38136685	1000	-	.	gene_id "MSTRG.120856"; transcript_id "MSTRG.120856.91"; exon_number "10";
chr3	StringTie	exon	38136865	38136939	1000	-	.	gene_id "MSTRG.120856"; transcript_id "MSTRG.120856.91"; exon_number "11";
chr3	StringTie	exon	38136970	38137590	1000	-	.	gene_id "MSTRG.120856"; transcript_id "MSTRG.120856.91"; exon_number "12";
chr3	StringTie	transcript	38122286	38137127	1000	-	.	gene_id "MSTRG.120856"; transcript_id "MSTRG.120856.92";
chr3	StringTie	exon	38122286	38122375	1000	-	.	gene_id "MSTRG.120856"; transcript_id "MSTRG.120856.92"; exon_number "1";
chr3	StringTie	exon	38122879	38123122	1000	-	.	gene_id "MSTRG.120856"; transcript_id "MSTRG.120856.92"; exon_number "2";
chr3	StringTie	exon	38125565	38125710	1000	-	.	gene_id "MSTRG.120856"; transcript_id "MSTRG.120856.92"; exon_number "3";
chr3	StringTie	exon	38125826	38125881	1000	-	.	gene_id "MSTRG.120856"; transcript_id "MSTRG.120856.92"; exon_number "4";
chr3	StringTie	exon	38126510	38126700	1000	-	.	gene_id "MSTRG.120856"; transcript_id "MSTRG.120856.92"; exon_number "5";
chr3	StringTie	exon	38127786	38127866	1000	-	.	gene_id "MSTRG.120856"; transcript_id "MSTRG.120856.92"; exon_number "6";
chr3	StringTie	exon	38129290	38129388	1000	-	.	gene_id "MSTRG.120856"; transcript_id "MSTRG.120856.92"; exon_number "7";
chr3	StringTie	exon	38131596	38131638	1000	-	.	gene_id "MSTRG.120856"; transcript_id "MSTRG.120856.92"; exon_number "8";
chr3	StringTie	exon	38131926	38132005	1000	-	.	gene_id "MSTRG.120856"; transcript_id "MSTRG.120856.92"; exon_number "9";
chr3	StringTie	exon	38133952	38134009	1000	-	.	gene_id "MSTRG.120856"; transcript_id "MSTRG.120856.92"; exon_number "10";
chr3	StringTie	exon	38134509	38134552	1000	-	.	gene_id "MSTRG.120856"; transcript_id "MSTRG.120856.92"; exon_number "11";
chr3	StringTie	exon	38136592	38136685	1000	-	.	gene_id "MSTRG.120856"; transcript_id "MSTRG.120856.92"; exon_number "12";
chr3	StringTie	exon	38136865	38137127	1000	-	.	gene_id "MSTRG.120856"; transcript_id "MSTRG.120856.92"; exon_number "13";
chr3	StringTie	transcript	38122288	38137173	1000	-	.	gene_id "MSTRG.120856"; transcript_id "MSTRG.120856.93";
chr3	StringTie	exon	38122288	38122375	1000	-	.	gene_id "MSTRG.120856"; transcript_id "MSTRG.120856.93"; exon_number "1";
chr3	StringTie	exon	38122879	38123122	1000	-	.	gene_id "MSTRG.120856"; transcript_id "MSTRG.120856.93"; exon_number "2";
chr3	StringTie	exon	38125565	38125710	1000	-	.	gene_id "MSTRG.120856"; transcript_id "MSTRG.120856.93"; exon_number "3";
chr3	StringTie	exon	38125826	38125881	1000	-	.	gene_id "MSTRG.120856"; transcript_id "MSTRG.120856.93"; exon_number "4";
chr3	StringTie	exon	38126510	38126700	1000	-	.	gene_id "MSTRG.120856"; transcript_id "MSTRG.120856.93"; exon_number "5";
chr3	StringTie	exon	38127786	38127866	1000	-	.	gene_id "MSTRG.120856"; transcript_id "MSTRG.120856.93"; exon_number "6";
chr3	StringTie	exon	38129290	38129388	1000	-	.	gene_id "MSTRG.120856"; transcript_id "MSTRG.120856.93"; exon_number "7";
chr3	StringTie	exon	38131596	38131638	1000	-	.	gene_id "MSTRG.120856"; transcript_id "MSTRG.120856.93"; exon_number "8";
chr3	StringTie	exon	38131926	38132005	1000	-	.	gene_id "MSTRG.120856"; transcript_id "MSTRG.120856.93"; exon_number "9";
chr3	StringTie	exon	38133952	38134009	1000	-	.	gene_id "MSTRG.120856"; transcript_id "MSTRG.120856.93"; exon_number "10";
chr3	StringTie	exon	38136592	38136685	1000	-	.	gene_id "MSTRG.120856"; transcript_id "MSTRG.120856.93"; exon_number "11";
chr3	StringTie	exon	38136865	38137173	1000	-	.	gene_id "MSTRG.120856"; transcript_id "MSTRG.120856.93"; exon_number "12";
chr3	StringTie	transcript	38122288	38137140	1000	-	.	gene_id "MSTRG.120856"; transcript_id "MSTRG.120856.94";
chr3	StringTie	exon	38122288	38122375	1000	-	.	gene_id "MSTRG.120856"; transcript_id "MSTRG.120856.94"; exon_number "1";
chr3	StringTie	exon	38122879	38123122	1000	-	.	gene_id "MSTRG.120856"; transcript_id "MSTRG.120856.94"; exon_number "2";
chr3	StringTie	exon	38125565	38125710	1000	-	.	gene_id "MSTRG.120856"; transcript_id "MSTRG.120856.94"; exon_number "3";
chr3	StringTie	exon	38125826	38125881	1000	-	.	gene_id "MSTRG.120856"; transcript_id "MSTRG.120856.94"; exon_number "4";
chr3	StringTie	exon	38126162	38126341	1000	-	.	gene_id "MSTRG.120856"; transcript_id "MSTRG.120856.94"; exon_number "5";
chr3	StringTie	exon	38126510	38126700	1000	-	.	gene_id "MSTRG.120856"; transcript_id "MSTRG.120856.94"; exon_number "6";
chr3	StringTie	exon	38127786	38127866	1000	-	.	gene_id "MSTRG.120856"; transcript_id "MSTRG.120856.94"; exon_number "7";
chr3	StringTie	exon	38129290	38129388	1000	-	.	gene_id "MSTRG.120856"; transcript_id "MSTRG.120856.94"; exon_number "8";
chr3	StringTie	exon	38131926	38132005	1000	-	.	gene_id "MSTRG.120856"; transcript_id "MSTRG.120856.94"; exon_number "9";
chr3	StringTie	exon	38133952	38134009	1000	-	.	gene_id "MSTRG.120856"; transcript_id "MSTRG.120856.94"; exon_number "10";
chr3	StringTie	exon	38136592	38136685	1000	-	.	gene_id "MSTRG.120856"; transcript_id "MSTRG.120856.94"; exon_number "11";
chr3	StringTie	exon	38136865	38137140	1000	-	.	gene_id "MSTRG.120856"; transcript_id "MSTRG.120856.94"; exon_number "12";
chr3	StringTie	transcript	38122288	38134574	1000	-	.	gene_id "MSTRG.120856"; transcript_id "MSTRG.120856.95";
chr3	StringTie	exon	38122288	38122375	1000	-	.	gene_id "MSTRG.120856"; transcript_id "MSTRG.120856.95"; exon_number "1";
chr3	StringTie	exon	38122879	38123122	1000	-	.	gene_id "MSTRG.120856"; transcript_id "MSTRG.120856.95"; exon_number "2";
chr3	StringTie	exon	38125565	38125710	1000	-	.	gene_id "MSTRG.120856"; transcript_id "MSTRG.120856.95"; exon_number "3";
chr3	StringTie	exon	38125826	38125881	1000	-	.	gene_id "MSTRG.120856"; transcript_id "MSTRG.120856.95"; exon_number "4";
chr3	StringTie	exon	38126162	38126352	1000	-	.	gene_id "MSTRG.120856"; transcript_id "MSTRG.120856.95"; exon_number "5";
chr3	StringTie	exon	38126510	38126700	1000	-	.	gene_id "MSTRG.120856"; transcript_id "MSTRG.120856.95"; exon_number "6";
chr3	StringTie	exon	38127786	38127866	1000	-	.	gene_id "MSTRG.120856"; transcript_id "MSTRG.120856.95"; exon_number "7";
chr3	StringTie	exon	38129290	38129388	1000	-	.	gene_id "MSTRG.120856"; transcript_id "MSTRG.120856.95"; exon_number "8";
chr3	StringTie	exon	38131926	38132005	1000	-	.	gene_id "MSTRG.120856"; transcript_id "MSTRG.120856.95"; exon_number "9";
chr3	StringTie	exon	38133952	38134009	1000	-	.	gene_id "MSTRG.120856"; transcript_id "MSTRG.120856.95"; exon_number "10";
chr3	StringTie	exon	38134509	38134574	1000	-	.	gene_id "MSTRG.120856"; transcript_id "MSTRG.120856.95"; exon_number "11";
chr3	StringTie	transcript	38122289	38137127	1000	-	.	gene_id "MSTRG.120856"; transcript_id "MSTRG.120856.96";
chr3	StringTie	exon	38122289	38123122	1000	-	.	gene_id "MSTRG.120856"; transcript_id "MSTRG.120856.96"; exon_number "1";
chr3	StringTie	exon	38125565	38125710	1000	-	.	gene_id "MSTRG.120856"; transcript_id "MSTRG.120856.96"; exon_number "2";
chr3	StringTie	exon	38125826	38125881	1000	-	.	gene_id "MSTRG.120856"; transcript_id "MSTRG.120856.96"; exon_number "3";
chr3	StringTie	exon	38126162	38126341	1000	-	.	gene_id "MSTRG.120856"; transcript_id "MSTRG.120856.96"; exon_number "4";
chr3	StringTie	exon	38126510	38126700	1000	-	.	gene_id "MSTRG.120856"; transcript_id "MSTRG.120856.96"; exon_number "5";
chr3	StringTie	exon	38127786	38127866	1000	-	.	gene_id "MSTRG.120856"; transcript_id "MSTRG.120856.96"; exon_number "6";
chr3	StringTie	exon	38129290	38129388	1000	-	.	gene_id "MSTRG.120856"; transcript_id "MSTRG.120856.96"; exon_number "7";
chr3	StringTie	exon	38131926	38132005	1000	-	.	gene_id "MSTRG.120856"; transcript_id "MSTRG.120856.96"; exon_number "8";
chr3	StringTie	exon	38133952	38134009	1000	-	.	gene_id "MSTRG.120856"; transcript_id "MSTRG.120856.96"; exon_number "9";
chr3	StringTie	exon	38134509	38134552	1000	-	.	gene_id "MSTRG.120856"; transcript_id "MSTRG.120856.96"; exon_number "10";
chr3	StringTie	exon	38136592	38136685	1000	-	.	gene_id "MSTRG.120856"; transcript_id "MSTRG.120856.96"; exon_number "11";
chr3	StringTie	exon	38136865	38137127	1000	-	.	gene_id "MSTRG.120856"; transcript_id "MSTRG.120856.96"; exon_number "12";
chr3	StringTie	transcript	38122291	38137151	1000	-	.	gene_id "MSTRG.120856"; transcript_id "MSTRG.120856.97";
chr3	StringTie	exon	38122291	38122375	1000	-	.	gene_id "MSTRG.120856"; transcript_id "MSTRG.120856.97"; exon_number "1";
chr3	StringTie	exon	38122897	38123122	1000	-	.	gene_id "MSTRG.120856"; transcript_id "MSTRG.120856.97"; exon_number "2";
chr3	StringTie	exon	38125565	38125710	1000	-	.	gene_id "MSTRG.120856"; transcript_id "MSTRG.120856.97"; exon_number "3";
chr3	StringTie	exon	38125826	38125881	1000	-	.	gene_id "MSTRG.120856"; transcript_id "MSTRG.120856.97"; exon_number "4";
chr3	StringTie	exon	38126510	38126700	1000	-	.	gene_id "MSTRG.120856"; transcript_id "MSTRG.120856.97"; exon_number "5";
chr3	StringTie	exon	38127786	38127866	1000	-	.	gene_id "MSTRG.120856"; transcript_id "MSTRG.120856.97"; exon_number "6";
chr3	StringTie	exon	38129290	38129388	1000	-	.	gene_id "MSTRG.120856"; transcript_id "MSTRG.120856.97"; exon_number "7";
chr3	StringTie	exon	38131596	38131638	1000	-	.	gene_id "MSTRG.120856"; transcript_id "MSTRG.120856.97"; exon_number "8";
chr3	StringTie	exon	38131926	38132005	1000	-	.	gene_id "MSTRG.120856"; transcript_id "MSTRG.120856.97"; exon_number "9";
chr3	StringTie	exon	38133952	38134009	1000	-	.	gene_id "MSTRG.120856"; transcript_id "MSTRG.120856.97"; exon_number "10";
chr3	StringTie	exon	38136592	38136685	1000	-	.	gene_id "MSTRG.120856"; transcript_id "MSTRG.120856.97"; exon_number "11";
chr3	StringTie	exon	38136865	38137151	1000	-	.	gene_id "MSTRG.120856"; transcript_id "MSTRG.120856.97"; exon_number "12";
chr3	StringTie	transcript	38122294	38137132	1000	-	.	gene_id "MSTRG.120856"; transcript_id "MSTRG.120856.98";
chr3	StringTie	exon	38122294	38122375	1000	-	.	gene_id "MSTRG.120856"; transcript_id "MSTRG.120856.98"; exon_number "1";
chr3	StringTie	exon	38122897	38123122	1000	-	.	gene_id "MSTRG.120856"; transcript_id "MSTRG.120856.98"; exon_number "2";
chr3	StringTie	exon	38125565	38125710	1000	-	.	gene_id "MSTRG.120856"; transcript_id "MSTRG.120856.98"; exon_number "3";
chr3	StringTie	exon	38125826	38125881	1000	-	.	gene_id "MSTRG.120856"; transcript_id "MSTRG.120856.98"; exon_number "4";
chr3	StringTie	exon	38126162	38126700	1000	-	.	gene_id "MSTRG.120856"; transcript_id "MSTRG.120856.98"; exon_number "5";
chr3	StringTie	exon	38127786	38127866	1000	-	.	gene_id "MSTRG.120856"; transcript_id "MSTRG.120856.98"; exon_number "6";
chr3	StringTie	exon	38129290	38129388	1000	-	.	gene_id "MSTRG.120856"; transcript_id "MSTRG.120856.98"; exon_number "7";
chr3	StringTie	exon	38131926	38132005	1000	-	.	gene_id "MSTRG.120856"; transcript_id "MSTRG.120856.98"; exon_number "8";
chr3	StringTie	exon	38133952	38134009	1000	-	.	gene_id "MSTRG.120856"; transcript_id "MSTRG.120856.98"; exon_number "9";
chr3	StringTie	exon	38136592	38136685	1000	-	.	gene_id "MSTRG.120856"; transcript_id "MSTRG.120856.98"; exon_number "10";
chr3	StringTie	exon	38136865	38136939	1000	-	.	gene_id "MSTRG.120856"; transcript_id "MSTRG.120856.98"; exon_number "11";
chr3	StringTie	exon	38136970	38137132	1000	-	.	gene_id "MSTRG.120856"; transcript_id "MSTRG.120856.98"; exon_number "12";
chr3	StringTie	transcript	38122301	38137599	1000	-	.	gene_id "MSTRG.120856"; transcript_id "MSTRG.120856.99";
chr3	StringTie	exon	38122301	38123122	1000	-	.	gene_id "MSTRG.120856"; transcript_id "MSTRG.120856.99"; exon_number "1";
chr3	StringTie	exon	38125565	38125710	1000	-	.	gene_id "MSTRG.120856"; transcript_id "MSTRG.120856.99"; exon_number "2";
chr3	StringTie	exon	38125826	38125881	1000	-	.	gene_id "MSTRG.120856"; transcript_id "MSTRG.120856.99"; exon_number "3";
chr3	StringTie	exon	38126166	38126341	1000	-	.	gene_id "MSTRG.120856"; transcript_id "MSTRG.120856.99"; exon_number "4";
chr3	StringTie	exon	38126510	38126700	1000	-	.	gene_id "MSTRG.120856"; transcript_id "MSTRG.120856.99"; exon_number "5";
chr3	StringTie	exon	38127786	38127866	1000	-	.	gene_id "MSTRG.120856"; transcript_id "MSTRG.120856.99"; exon_number "6";
chr3	StringTie	exon	38129290	38129388	1000	-	.	gene_id "MSTRG.120856"; transcript_id "MSTRG.120856.99"; exon_number "7";
chr3	StringTie	exon	38131596	38131638	1000	-	.	gene_id "MSTRG.120856"; transcript_id "MSTRG.120856.99"; exon_number "8";
chr3	StringTie	exon	38131926	38132005	1000	-	.	gene_id "MSTRG.120856"; transcript_id "MSTRG.120856.99"; exon_number "9";
chr3	StringTie	exon	38133952	38134009	1000	-	.	gene_id "MSTRG.120856"; transcript_id "MSTRG.120856.99"; exon_number "10";
chr3	StringTie	exon	38136592	38136685	1000	-	.	gene_id "MSTRG.120856"; transcript_id "MSTRG.120856.99"; exon_number "11";
chr3	StringTie	exon	38137496	38137599	1000	-	.	gene_id "MSTRG.120856"; transcript_id "MSTRG.120856.99"; exon_number "12";
chr3	StringTie	transcript	38138478	38143022	1000	+	.	gene_id "MSTRG.120857"; transcript_id "ENST00000396334"; gene_name "MYD88"; ref_gene_id "ENSG00000172936";
chr3	StringTie	exon	38138478	38139028	1000	+	.	gene_id "MSTRG.120857"; transcript_id "ENST00000396334"; exon_number "1"; gene_name "MYD88"; ref_gene_id "ENSG00000172936";
chr3	StringTie	exon	38139864	38139998	1000	+	.	gene_id "MSTRG.120857"; transcript_id "ENST00000396334"; exon_number "2"; gene_name "MYD88"; ref_gene_id "ENSG00000172936";
chr3	StringTie	exon	38140388	38140568	1000	+	.	gene_id "MSTRG.120857"; transcript_id "ENST00000396334"; exon_number "3"; gene_name "MYD88"; ref_gene_id "ENSG00000172936";
chr3	StringTie	exon	38140757	38140848	1000	+	.	gene_id "MSTRG.120857"; transcript_id "ENST00000396334"; exon_number "4"; gene_name "MYD88"; ref_gene_id "ENSG00000172936";
chr3	StringTie	exon	38141132	38143022	1000	+	.	gene_id "MSTRG.120857"; transcript_id "ENST00000396334"; exon_number "5"; gene_name "MYD88"; ref_gene_id "ENSG00000172936";
chr3	StringTie	transcript	38138651	38143022	1000	+	.	gene_id "MSTRG.120857"; transcript_id "ENST00000416282"; gene_name "MYD88"; ref_gene_id "ENSG00000172936";
chr3	StringTie	exon	38138651	38139028	1000	+	.	gene_id "MSTRG.120857"; transcript_id "ENST00000416282"; exon_number "1"; gene_name "MYD88"; ref_gene_id "ENSG00000172936";
chr3	StringTie	exon	38140388	38140848	1000	+	.	gene_id "MSTRG.120857"; transcript_id "ENST00000416282"; exon_number "2"; gene_name "MYD88"; ref_gene_id "ENSG00000172936";
chr3	StringTie	exon	38141132	38143022	1000	+	.	gene_id "MSTRG.120857"; transcript_id "ENST00000416282"; exon_number "3"; gene_name "MYD88"; ref_gene_id "ENSG00000172936";
chr3	StringTie	transcript	38138478	38143019	1000	+	.	gene_id "MSTRG.120857"; transcript_id "ENST00000417037"; gene_name "MYD88"; ref_gene_id "ENSG00000172936";
chr3	StringTie	exon	38138478	38139028	1000	+	.	gene_id "MSTRG.120857"; transcript_id "ENST00000417037"; exon_number "1"; gene_name "MYD88"; ref_gene_id "ENSG00000172936";
chr3	StringTie	exon	38139864	38139998	1000	+	.	gene_id "MSTRG.120857"; transcript_id "ENST00000417037"; exon_number "2"; gene_name "MYD88"; ref_gene_id "ENSG00000172936";
chr3	StringTie	exon	38140388	38140592	1000	+	.	gene_id "MSTRG.120857"; transcript_id "ENST00000417037"; exon_number "3"; gene_name "MYD88"; ref_gene_id "ENSG00000172936";
chr3	StringTie	exon	38140757	38140848	1000	+	.	gene_id "MSTRG.120857"; transcript_id "ENST00000417037"; exon_number "4"; gene_name "MYD88"; ref_gene_id "ENSG00000172936";
chr3	StringTie	exon	38141132	38143019	1000	+	.	gene_id "MSTRG.120857"; transcript_id "ENST00000417037"; exon_number "5"; gene_name "MYD88"; ref_gene_id "ENSG00000172936";
chr3	StringTie	transcript	38138665	38143022	1000	+	.	gene_id "MSTRG.120857"; transcript_id "ENST00000421516"; gene_name "MYD88"; ref_gene_id "ENSG00000172936";
chr3	StringTie	exon	38138665	38139028	1000	+	.	gene_id "MSTRG.120857"; transcript_id "ENST00000421516"; exon_number "1"; gene_name "MYD88"; ref_gene_id "ENSG00000172936";
chr3	StringTie	exon	38139864	38139998	1000	+	.	gene_id "MSTRG.120857"; transcript_id "ENST00000421516"; exon_number "2"; gene_name "MYD88"; ref_gene_id "ENSG00000172936";
chr3	StringTie	exon	38140388	38140592	1000	+	.	gene_id "MSTRG.120857"; transcript_id "ENST00000421516"; exon_number "3"; gene_name "MYD88"; ref_gene_id "ENSG00000172936";
chr3	StringTie	exon	38140757	38140848	1000	+	.	gene_id "MSTRG.120857"; transcript_id "ENST00000421516"; exon_number "4"; gene_name "MYD88"; ref_gene_id "ENSG00000172936";
chr3	StringTie	exon	38141132	38143022	1000	+	.	gene_id "MSTRG.120857"; transcript_id "ENST00000421516"; exon_number "5"; gene_name "MYD88"; ref_gene_id "ENSG00000172936";
chr3	StringTie	transcript	38138552	38141660	1000	+	.	gene_id "MSTRG.120857"; transcript_id "ENST00000424893"; gene_name "MYD88"; ref_gene_id "ENSG00000172936";
chr3	StringTie	exon	38138552	38139028	1000	+	.	gene_id "MSTRG.120857"; transcript_id "ENST00000424893"; exon_number "1"; gene_name "MYD88"; ref_gene_id "ENSG00000172936";
chr3	StringTie	exon	38140388	38140568	1000	+	.	gene_id "MSTRG.120857"; transcript_id "ENST00000424893"; exon_number "2"; gene_name "MYD88"; ref_gene_id "ENSG00000172936";
chr3	StringTie	exon	38140757	38140848	1000	+	.	gene_id "MSTRG.120857"; transcript_id "ENST00000424893"; exon_number "3"; gene_name "MYD88"; ref_gene_id "ENSG00000172936";
chr3	StringTie	exon	38141132	38141660	1000	+	.	gene_id "MSTRG.120857"; transcript_id "ENST00000424893"; exon_number "4"; gene_name "MYD88"; ref_gene_id "ENSG00000172936";
chr3	StringTie	transcript	38138661	38141450	1000	+	.	gene_id "MSTRG.120857"; transcript_id "ENST00000443433"; gene_name "MYD88"; ref_gene_id "ENSG00000172936";
chr3	StringTie	exon	38138661	38139028	1000	+	.	gene_id "MSTRG.120857"; transcript_id "ENST00000443433"; exon_number "1"; gene_name "MYD88"; ref_gene_id "ENSG00000172936";
chr3	StringTie	exon	38139864	38139998	1000	+	.	gene_id "MSTRG.120857"; transcript_id "ENST00000443433"; exon_number "2"; gene_name "MYD88"; ref_gene_id "ENSG00000172936";
chr3	StringTie	exon	38140757	38140848	1000	+	.	gene_id "MSTRG.120857"; transcript_id "ENST00000443433"; exon_number "3"; gene_name "MYD88"; ref_gene_id "ENSG00000172936";
chr3	StringTie	exon	38141132	38141450	1000	+	.	gene_id "MSTRG.120857"; transcript_id "ENST00000443433"; exon_number "4"; gene_name "MYD88"; ref_gene_id "ENSG00000172936";
chr3	StringTie	transcript	38138657	38140579	1000	+	.	gene_id "MSTRG.120857"; transcript_id "ENST00000460295"; gene_name "MYD88"; ref_gene_id "ENSG00000172936";
chr3	StringTie	exon	38138657	38139028	1000	+	.	gene_id "MSTRG.120857"; transcript_id "ENST00000460295"; exon_number "1"; gene_name "MYD88"; ref_gene_id "ENSG00000172936";
chr3	StringTie	exon	38139864	38140579	1000	+	.	gene_id "MSTRG.120857"; transcript_id "ENST00000460295"; exon_number "2"; gene_name "MYD88"; ref_gene_id "ENSG00000172936";
chr3	StringTie	transcript	38139740	38141265	1000	+	.	gene_id "MSTRG.120857"; transcript_id "ENST00000463956"; gene_name "MYD88"; ref_gene_id "ENSG00000172936";
chr3	StringTie	exon	38139740	38139780	1000	+	.	gene_id "MSTRG.120857"; transcript_id "ENST00000463956"; exon_number "1"; gene_name "MYD88"; ref_gene_id "ENSG00000172936";
chr3	StringTie	exon	38139864	38139998	1000	+	.	gene_id "MSTRG.120857"; transcript_id "ENST00000463956"; exon_number "2"; gene_name "MYD88"; ref_gene_id "ENSG00000172936";
chr3	StringTie	exon	38140388	38140568	1000	+	.	gene_id "MSTRG.120857"; transcript_id "ENST00000463956"; exon_number "3"; gene_name "MYD88"; ref_gene_id "ENSG00000172936";
chr3	StringTie	exon	38140757	38140848	1000	+	.	gene_id "MSTRG.120857"; transcript_id "ENST00000463956"; exon_number "4"; gene_name "MYD88"; ref_gene_id "ENSG00000172936";
chr3	StringTie	exon	38141132	38141265	1000	+	.	gene_id "MSTRG.120857"; transcript_id "ENST00000463956"; exon_number "5"; gene_name "MYD88"; ref_gene_id "ENSG00000172936";
chr3	StringTie	transcript	38139152	38141314	1000	+	.	gene_id "MSTRG.120857"; transcript_id "ENST00000481122"; gene_name "MYD88"; ref_gene_id "ENSG00000172936";
chr3	StringTie	exon	38139152	38139272	1000	+	.	gene_id "MSTRG.120857"; transcript_id "ENST00000481122"; exon_number "1"; gene_name "MYD88"; ref_gene_id "ENSG00000172936";
chr3	StringTie	exon	38139864	38139998	1000	+	.	gene_id "MSTRG.120857"; transcript_id "ENST00000481122"; exon_number "2"; gene_name "MYD88"; ref_gene_id "ENSG00000172936";
chr3	StringTie	exon	38140388	38140568	1000	+	.	gene_id "MSTRG.120857"; transcript_id "ENST00000481122"; exon_number "3"; gene_name "MYD88"; ref_gene_id "ENSG00000172936";
chr3	StringTie	exon	38140757	38140848	1000	+	.	gene_id "MSTRG.120857"; transcript_id "ENST00000481122"; exon_number "4"; gene_name "MYD88"; ref_gene_id "ENSG00000172936";
chr3	StringTie	exon	38141132	38141314	1000	+	.	gene_id "MSTRG.120857"; transcript_id "ENST00000481122"; exon_number "5"; gene_name "MYD88"; ref_gene_id "ENSG00000172936";
chr3	StringTie	transcript	38139423	38143019	1000	+	.	gene_id "MSTRG.120857"; transcript_id "ENST00000484513"; gene_name "MYD88"; ref_gene_id "ENSG00000172936";
chr3	StringTie	exon	38139423	38140848	1000	+	.	gene_id "MSTRG.120857"; transcript_id "ENST00000484513"; exon_number "1"; gene_name "MYD88"; ref_gene_id "ENSG00000172936";
chr3	StringTie	exon	38141132	38143019	1000	+	.	gene_id "MSTRG.120857"; transcript_id "ENST00000484513"; exon_number "2"; gene_name "MYD88"; ref_gene_id "ENSG00000172936";
chr3	StringTie	transcript	38138657	38141643	1000	+	.	gene_id "MSTRG.120857"; transcript_id "ENST00000495303"; gene_name "MYD88"; ref_gene_id "ENSG00000172936";
chr3	StringTie	exon	38138657	38139028	1000	+	.	gene_id "MSTRG.120857"; transcript_id "ENST00000495303"; exon_number "1"; gene_name "MYD88"; ref_gene_id "ENSG00000172936";
chr3	StringTie	exon	38140757	38140848	1000	+	.	gene_id "MSTRG.120857"; transcript_id "ENST00000495303"; exon_number "2"; gene_name "MYD88"; ref_gene_id "ENSG00000172936";
chr3	StringTie	exon	38141132	38141643	1000	+	.	gene_id "MSTRG.120857"; transcript_id "ENST00000495303"; exon_number "3"; gene_name "MYD88"; ref_gene_id "ENSG00000172936";
chr3	StringTie	transcript	38137330	38143188	1000	+	.	gene_id "MSTRG.120857"; transcript_id "MSTRG.120857.1";
chr3	StringTie	exon	38137330	38139028	1000	+	.	gene_id "MSTRG.120857"; transcript_id "MSTRG.120857.1"; exon_number "1";
chr3	StringTie	exon	38139864	38139998	1000	+	.	gene_id "MSTRG.120857"; transcript_id "MSTRG.120857.1"; exon_number "2";
chr3	StringTie	exon	38140388	38140549	1000	+	.	gene_id "MSTRG.120857"; transcript_id "MSTRG.120857.1"; exon_number "3";
chr3	StringTie	exon	38140757	38140848	1000	+	.	gene_id "MSTRG.120857"; transcript_id "MSTRG.120857.1"; exon_number "4";
chr3	StringTie	exon	38141132	38143188	1000	+	.	gene_id "MSTRG.120857"; transcript_id "MSTRG.120857.1"; exon_number "5";
chr3	StringTie	transcript	38138564	38143022	1000	+	.	gene_id "MSTRG.120857"; transcript_id "MSTRG.120857.10";
chr3	StringTie	exon	38138564	38139028	1000	+	.	gene_id "MSTRG.120857"; transcript_id "MSTRG.120857.10"; exon_number "1";
chr3	StringTie	exon	38139864	38139998	1000	+	.	gene_id "MSTRG.120857"; transcript_id "MSTRG.120857.10"; exon_number "2";
chr3	StringTie	exon	38140388	38140549	1000	+	.	gene_id "MSTRG.120857"; transcript_id "MSTRG.120857.10"; exon_number "3";
chr3	StringTie	exon	38140757	38140848	1000	+	.	gene_id "MSTRG.120857"; transcript_id "MSTRG.120857.10"; exon_number "4";
chr3	StringTie	exon	38141132	38141299	1000	+	.	gene_id "MSTRG.120857"; transcript_id "MSTRG.120857.10"; exon_number "5";
chr3	StringTie	exon	38141538	38142659	1000	+	.	gene_id "MSTRG.120857"; transcript_id "MSTRG.120857.10"; exon_number "6";
chr3	StringTie	exon	38142762	38143022	1000	+	.	gene_id "MSTRG.120857"; transcript_id "MSTRG.120857.10"; exon_number "7";
chr3	StringTie	transcript	38138574	38143050	1000	+	.	gene_id "MSTRG.120857"; transcript_id "MSTRG.120857.11";
chr3	StringTie	exon	38138574	38139028	1000	+	.	gene_id "MSTRG.120857"; transcript_id "MSTRG.120857.11"; exon_number "1";
chr3	StringTie	exon	38139864	38139998	1000	+	.	gene_id "MSTRG.120857"; transcript_id "MSTRG.120857.11"; exon_number "2";
chr3	StringTie	exon	38140388	38140568	1000	+	.	gene_id "MSTRG.120857"; transcript_id "MSTRG.120857.11"; exon_number "3";
chr3	StringTie	exon	38140757	38140848	1000	+	.	gene_id "MSTRG.120857"; transcript_id "MSTRG.120857.11"; exon_number "4";
chr3	StringTie	exon	38141132	38142659	1000	+	.	gene_id "MSTRG.120857"; transcript_id "MSTRG.120857.11"; exon_number "5";
chr3	StringTie	exon	38142762	38143050	1000	+	.	gene_id "MSTRG.120857"; transcript_id "MSTRG.120857.11"; exon_number "6";
chr3	StringTie	transcript	38138588	38143022	1000	+	.	gene_id "MSTRG.120857"; transcript_id "MSTRG.120857.12";
chr3	StringTie	exon	38138588	38139028	1000	+	.	gene_id "MSTRG.120857"; transcript_id "MSTRG.120857.12"; exon_number "1";
chr3	StringTie	exon	38139864	38139998	1000	+	.	gene_id "MSTRG.120857"; transcript_id "MSTRG.120857.12"; exon_number "2";
chr3	StringTie	exon	38140388	38140568	1000	+	.	gene_id "MSTRG.120857"; transcript_id "MSTRG.120857.12"; exon_number "3";
chr3	StringTie	exon	38140757	38140848	1000	+	.	gene_id "MSTRG.120857"; transcript_id "MSTRG.120857.12"; exon_number "4";
chr3	StringTie	exon	38141132	38142640	1000	+	.	gene_id "MSTRG.120857"; transcript_id "MSTRG.120857.12"; exon_number "5";
chr3	StringTie	exon	38142690	38143022	1000	+	.	gene_id "MSTRG.120857"; transcript_id "MSTRG.120857.12"; exon_number "6";
chr3	StringTie	transcript	38138601	38143022	1000	+	.	gene_id "MSTRG.120857"; transcript_id "MSTRG.120857.13";
chr3	StringTie	exon	38138601	38139064	1000	+	.	gene_id "MSTRG.120857"; transcript_id "MSTRG.120857.13"; exon_number "1";
chr3	StringTie	exon	38139864	38139998	1000	+	.	gene_id "MSTRG.120857"; transcript_id "MSTRG.120857.13"; exon_number "2";
chr3	StringTie	exon	38140388	38140549	1000	+	.	gene_id "MSTRG.120857"; transcript_id "MSTRG.120857.13"; exon_number "3";
chr3	StringTie	exon	38140757	38140848	1000	+	.	gene_id "MSTRG.120857"; transcript_id "MSTRG.120857.13"; exon_number "4";
chr3	StringTie	exon	38141132	38143022	1000	+	.	gene_id "MSTRG.120857"; transcript_id "MSTRG.120857.13"; exon_number "5";
chr3	StringTie	transcript	38138608	38143022	1000	+	.	gene_id "MSTRG.120857"; transcript_id "MSTRG.120857.14";
chr3	StringTie	exon	38138608	38139028	1000	+	.	gene_id "MSTRG.120857"; transcript_id "MSTRG.120857.14"; exon_number "1";
chr3	StringTie	exon	38140388	38140549	1000	+	.	gene_id "MSTRG.120857"; transcript_id "MSTRG.120857.14"; exon_number "2";
chr3	StringTie	exon	38140757	38140848	1000	+	.	gene_id "MSTRG.120857"; transcript_id "MSTRG.120857.14"; exon_number "3";
chr3	StringTie	exon	38141132	38143022	1000	+	.	gene_id "MSTRG.120857"; transcript_id "MSTRG.120857.14"; exon_number "4";
chr3	StringTie	transcript	38138622	38143022	1000	+	.	gene_id "MSTRG.120857"; transcript_id "MSTRG.120857.15";
chr3	StringTie	exon	38138622	38139028	1000	+	.	gene_id "MSTRG.120857"; transcript_id "MSTRG.120857.15"; exon_number "1";
chr3	StringTie	exon	38139864	38139998	1000	+	.	gene_id "MSTRG.120857"; transcript_id "MSTRG.120857.15"; exon_number "2";
chr3	StringTie	exon	38140388	38140549	1000	+	.	gene_id "MSTRG.120857"; transcript_id "MSTRG.120857.15"; exon_number "3";
chr3	StringTie	exon	38140757	38140848	1000	+	.	gene_id "MSTRG.120857"; transcript_id "MSTRG.120857.15"; exon_number "4";
chr3	StringTie	exon	38141132	38141201	1000	+	.	gene_id "MSTRG.120857"; transcript_id "MSTRG.120857.15"; exon_number "5";
chr3	StringTie	exon	38141368	38143022	1000	+	.	gene_id "MSTRG.120857"; transcript_id "MSTRG.120857.15"; exon_number "6";
chr3	StringTie	transcript	38138656	38143022	1000	+	.	gene_id "MSTRG.120857"; transcript_id "MSTRG.120857.17";
chr3	StringTie	exon	38138656	38139998	1000	+	.	gene_id "MSTRG.120857"; transcript_id "MSTRG.120857.17"; exon_number "1";
chr3	StringTie	exon	38140388	38140568	1000	+	.	gene_id "MSTRG.120857"; transcript_id "MSTRG.120857.17"; exon_number "2";
chr3	StringTie	exon	38140757	38140848	1000	+	.	gene_id "MSTRG.120857"; transcript_id "MSTRG.120857.17"; exon_number "3";
chr3	StringTie	exon	38141132	38143022	1000	+	.	gene_id "MSTRG.120857"; transcript_id "MSTRG.120857.17"; exon_number "4";
chr3	StringTie	transcript	38138074	38143068	1000	+	.	gene_id "MSTRG.120857"; transcript_id "MSTRG.120857.2";
chr3	StringTie	exon	38138074	38139028	1000	+	.	gene_id "MSTRG.120857"; transcript_id "MSTRG.120857.2"; exon_number "1";
chr3	StringTie	exon	38139864	38140568	1000	+	.	gene_id "MSTRG.120857"; transcript_id "MSTRG.120857.2"; exon_number "2";
chr3	StringTie	exon	38140757	38140848	1000	+	.	gene_id "MSTRG.120857"; transcript_id "MSTRG.120857.2"; exon_number "3";
chr3	StringTie	exon	38141132	38143068	1000	+	.	gene_id "MSTRG.120857"; transcript_id "MSTRG.120857.2"; exon_number "4";
chr3	StringTie	transcript	38138339	38143029	1000	+	.	gene_id "MSTRG.120857"; transcript_id "MSTRG.120857.3";
chr3	StringTie	exon	38138339	38139028	1000	+	.	gene_id "MSTRG.120857"; transcript_id "MSTRG.120857.3"; exon_number "1";
chr3	StringTie	exon	38139864	38139998	1000	+	.	gene_id "MSTRG.120857"; transcript_id "MSTRG.120857.3"; exon_number "2";
chr3	StringTie	exon	38140388	38140549	1000	+	.	gene_id "MSTRG.120857"; transcript_id "MSTRG.120857.3"; exon_number "3";
chr3	StringTie	exon	38140757	38140848	1000	+	.	gene_id "MSTRG.120857"; transcript_id "MSTRG.120857.3"; exon_number "4";
chr3	StringTie	exon	38141132	38142659	1000	+	.	gene_id "MSTRG.120857"; transcript_id "MSTRG.120857.3"; exon_number "5";
chr3	StringTie	exon	38142762	38143029	1000	+	.	gene_id "MSTRG.120857"; transcript_id "MSTRG.120857.3"; exon_number "6";
chr3	StringTie	transcript	38138349	38143026	1000	+	.	gene_id "MSTRG.120857"; transcript_id "MSTRG.120857.4";
chr3	StringTie	exon	38138349	38139028	1000	+	.	gene_id "MSTRG.120857"; transcript_id "MSTRG.120857.4"; exon_number "1";
chr3	StringTie	exon	38139864	38139998	1000	+	.	gene_id "MSTRG.120857"; transcript_id "MSTRG.120857.4"; exon_number "2";
chr3	StringTie	exon	38140388	38140568	1000	+	.	gene_id "MSTRG.120857"; transcript_id "MSTRG.120857.4"; exon_number "3";
chr3	StringTie	exon	38140800	38140848	1000	+	.	gene_id "MSTRG.120857"; transcript_id "MSTRG.120857.4"; exon_number "4";
chr3	StringTie	exon	38141132	38143026	1000	+	.	gene_id "MSTRG.120857"; transcript_id "MSTRG.120857.4"; exon_number "5";
chr3	StringTie	transcript	38138429	38143090	1000	+	.	gene_id "MSTRG.120857"; transcript_id "MSTRG.120857.5";
chr3	StringTie	exon	38138429	38139028	1000	+	.	gene_id "MSTRG.120857"; transcript_id "MSTRG.120857.5"; exon_number "1";
chr3	StringTie	exon	38139864	38139998	1000	+	.	gene_id "MSTRG.120857"; transcript_id "MSTRG.120857.5"; exon_number "2";
chr3	StringTie	exon	38140388	38140568	1000	+	.	gene_id "MSTRG.120857"; transcript_id "MSTRG.120857.5"; exon_number "3";
chr3	StringTie	exon	38140757	38140848	1000	+	.	gene_id "MSTRG.120857"; transcript_id "MSTRG.120857.5"; exon_number "4";
chr3	StringTie	exon	38141132	38142860	1000	+	.	gene_id "MSTRG.120857"; transcript_id "MSTRG.120857.5"; exon_number "5";
chr3	StringTie	exon	38142884	38143090	1000	+	.	gene_id "MSTRG.120857"; transcript_id "MSTRG.120857.5"; exon_number "6";
chr3	StringTie	transcript	38138452	38143022	1000	+	.	gene_id "MSTRG.120857"; transcript_id "MSTRG.120857.6";
chr3	StringTie	exon	38138452	38139028	1000	+	.	gene_id "MSTRG.120857"; transcript_id "MSTRG.120857.6"; exon_number "1";
chr3	StringTie	exon	38139864	38139998	1000	+	.	gene_id "MSTRG.120857"; transcript_id "MSTRG.120857.6"; exon_number "2";
chr3	StringTie	exon	38140388	38140549	1000	+	.	gene_id "MSTRG.120857"; transcript_id "MSTRG.120857.6"; exon_number "3";
chr3	StringTie	exon	38140757	38140848	1000	+	.	gene_id "MSTRG.120857"; transcript_id "MSTRG.120857.6"; exon_number "4";
chr3	StringTie	exon	38141132	38141449	1000	+	.	gene_id "MSTRG.120857"; transcript_id "MSTRG.120857.6"; exon_number "5";
chr3	StringTie	exon	38141519	38143022	1000	+	.	gene_id "MSTRG.120857"; transcript_id "MSTRG.120857.6"; exon_number "6";
chr3	StringTie	transcript	38140389	38142955	1000	-	.	gene_id "MSTRG.120858"; transcript_id "MSTRG.120858.1";
chr3	StringTie	exon	38140389	38140522	1000	-	.	gene_id "MSTRG.120858"; transcript_id "MSTRG.120858.1"; exon_number "1";
chr3	StringTie	exon	38141350	38141389	1000	-	.	gene_id "MSTRG.120858"; transcript_id "MSTRG.120858.1"; exon_number "2";
chr3	StringTie	exon	38141922	38142061	1000	-	.	gene_id "MSTRG.120858"; transcript_id "MSTRG.120858.1"; exon_number "3";
chr3	StringTie	exon	38142166	38142641	1000	-	.	gene_id "MSTRG.120858"; transcript_id "MSTRG.120858.1"; exon_number "4";
chr3	StringTie	exon	38142841	38142955	1000	-	.	gene_id "MSTRG.120858"; transcript_id "MSTRG.120858.1"; exon_number "5";
chr3	StringTie	transcript	38141186	38142667	1000	-	.	gene_id "MSTRG.120858"; transcript_id "MSTRG.120858.10";
chr3	StringTie	exon	38141186	38141349	1000	-	.	gene_id "MSTRG.120858"; transcript_id "MSTRG.120858.10"; exon_number "1";
chr3	StringTie	exon	38141794	38141900	1000	-	.	gene_id "MSTRG.120858"; transcript_id "MSTRG.120858.10"; exon_number "2";
chr3	StringTie	exon	38142149	38142427	1000	-	.	gene_id "MSTRG.120858"; transcript_id "MSTRG.120858.10"; exon_number "3";
chr3	StringTie	exon	38142513	38142667	1000	-	.	gene_id "MSTRG.120858"; transcript_id "MSTRG.120858.10"; exon_number "4";
chr3	StringTie	transcript	38141199	38142887	1000	-	.	gene_id "MSTRG.120858"; transcript_id "MSTRG.120858.11";
chr3	StringTie	exon	38141199	38141381	1000	-	.	gene_id "MSTRG.120858"; transcript_id "MSTRG.120858.11"; exon_number "1";
chr3	StringTie	exon	38141794	38141921	1000	-	.	gene_id "MSTRG.120858"; transcript_id "MSTRG.120858.11"; exon_number "2";
chr3	StringTie	exon	38142166	38142579	1000	-	.	gene_id "MSTRG.120858"; transcript_id "MSTRG.120858.11"; exon_number "3";
chr3	StringTie	exon	38142841	38142887	1000	-	.	gene_id "MSTRG.120858"; transcript_id "MSTRG.120858.11"; exon_number "4";
chr3	StringTie	transcript	38141270	38142799	1000	-	.	gene_id "MSTRG.120858"; transcript_id "MSTRG.120858.12";
chr3	StringTie	exon	38141270	38141389	1000	-	.	gene_id "MSTRG.120858"; transcript_id "MSTRG.120858.12"; exon_number "1";
chr3	StringTie	exon	38141922	38142025	1000	-	.	gene_id "MSTRG.120858"; transcript_id "MSTRG.120858.12"; exon_number "2";
chr3	StringTie	exon	38142185	38142456	1000	-	.	gene_id "MSTRG.120858"; transcript_id "MSTRG.120858.12"; exon_number "3";
chr3	StringTie	exon	38142766	38142799	1000	-	.	gene_id "MSTRG.120858"; transcript_id "MSTRG.120858.12"; exon_number "4";
chr3	StringTie	transcript	38141422	38142429	1000	-	.	gene_id "MSTRG.120858"; transcript_id "MSTRG.120858.13";
chr3	StringTie	exon	38141422	38141652	1000	-	.	gene_id "MSTRG.120858"; transcript_id "MSTRG.120858.13"; exon_number "1";
chr3	StringTie	exon	38141995	38142025	1000	-	.	gene_id "MSTRG.120858"; transcript_id "MSTRG.120858.13"; exon_number "2";
chr3	StringTie	exon	38142062	38142170	1000	-	.	gene_id "MSTRG.120858"; transcript_id "MSTRG.120858.13"; exon_number "3";
chr3	StringTie	exon	38142393	38142429	1000	-	.	gene_id "MSTRG.120858"; transcript_id "MSTRG.120858.13"; exon_number "4";
chr3	StringTie	transcript	38140707	38142353	1000	-	.	gene_id "MSTRG.120858"; transcript_id "MSTRG.120858.2";
chr3	StringTie	exon	38140707	38140731	1000	-	.	gene_id "MSTRG.120858"; transcript_id "MSTRG.120858.2"; exon_number "1";
chr3	StringTie	exon	38141550	38141592	1000	-	.	gene_id "MSTRG.120858"; transcript_id "MSTRG.120858.2"; exon_number "2";
chr3	StringTie	exon	38141944	38142061	1000	-	.	gene_id "MSTRG.120858"; transcript_id "MSTRG.120858.2"; exon_number "3";
chr3	StringTie	exon	38142166	38142353	1000	-	.	gene_id "MSTRG.120858"; transcript_id "MSTRG.120858.2"; exon_number "4";
chr3	StringTie	transcript	38140763	38142982	1000	-	.	gene_id "MSTRG.120858"; transcript_id "MSTRG.120858.3";
chr3	StringTie	exon	38140763	38140838	1000	-	.	gene_id "MSTRG.120858"; transcript_id "MSTRG.120858.3"; exon_number "1";
chr3	StringTie	exon	38141568	38142025	1000	-	.	gene_id "MSTRG.120858"; transcript_id "MSTRG.120858.3"; exon_number "2";
chr3	StringTie	exon	38142166	38142641	1000	-	.	gene_id "MSTRG.120858"; transcript_id "MSTRG.120858.3"; exon_number "3";
chr3	StringTie	exon	38142841	38142982	1000	-	.	gene_id "MSTRG.120858"; transcript_id "MSTRG.120858.3"; exon_number "4";
chr3	StringTie	transcript	38140887	38142580	1000	-	.	gene_id "MSTRG.120858"; transcript_id "MSTRG.120858.4";
chr3	StringTie	exon	38140887	38141259	1000	-	.	gene_id "MSTRG.120858"; transcript_id "MSTRG.120858.4"; exon_number "1";
chr3	StringTie	exon	38141995	38142148	1000	-	.	gene_id "MSTRG.120858"; transcript_id "MSTRG.120858.4"; exon_number "2";
chr3	StringTie	exon	38142416	38142580	1000	-	.	gene_id "MSTRG.120858"; transcript_id "MSTRG.120858.4"; exon_number "3";
chr3	StringTie	transcript	38141129	38142370	1000	-	.	gene_id "MSTRG.120858"; transcript_id "MSTRG.120858.5";
chr3	StringTie	exon	38141129	38141389	1000	-	.	gene_id "MSTRG.120858"; transcript_id "MSTRG.120858.5"; exon_number "1";
chr3	StringTie	exon	38141922	38141943	1000	-	.	gene_id "MSTRG.120858"; transcript_id "MSTRG.120858.5"; exon_number "2";
chr3	StringTie	exon	38142185	38142370	1000	-	.	gene_id "MSTRG.120858"; transcript_id "MSTRG.120858.5"; exon_number "3";
chr3	StringTie	transcript	38141132	38142433	1000	-	.	gene_id "MSTRG.120858"; transcript_id "MSTRG.120858.6";
chr3	StringTie	exon	38141132	38141259	1000	-	.	gene_id "MSTRG.120858"; transcript_id "MSTRG.120858.6"; exon_number "1";
chr3	StringTie	exon	38141794	38141921	1000	-	.	gene_id "MSTRG.120858"; transcript_id "MSTRG.120858.6"; exon_number "2";
chr3	StringTie	exon	38142166	38142433	1000	-	.	gene_id "MSTRG.120858"; transcript_id "MSTRG.120858.6"; exon_number "3";
chr3	StringTie	transcript	38141152	38142433	1000	-	.	gene_id "MSTRG.120858"; transcript_id "MSTRG.120858.7";
chr3	StringTie	exon	38141152	38141326	1000	-	.	gene_id "MSTRG.120858"; transcript_id "MSTRG.120858.7"; exon_number "1";
chr3	StringTie	exon	38141410	38141601	1000	-	.	gene_id "MSTRG.120858"; transcript_id "MSTRG.120858.7"; exon_number "2";
chr3	StringTie	exon	38141889	38142025	1000	-	.	gene_id "MSTRG.120858"; transcript_id "MSTRG.120858.7"; exon_number "3";
chr3	StringTie	exon	38142166	38142433	1000	-	.	gene_id "MSTRG.120858"; transcript_id "MSTRG.120858.7"; exon_number "4";
chr3	StringTie	transcript	38141158	38142349	1000	-	.	gene_id "MSTRG.120858"; transcript_id "MSTRG.120858.8";
chr3	StringTie	exon	38141158	38141282	1000	-	.	gene_id "MSTRG.120858"; transcript_id "MSTRG.120858.8"; exon_number "1";
chr3	StringTie	exon	38141901	38141943	1000	-	.	gene_id "MSTRG.120858"; transcript_id "MSTRG.120858.8"; exon_number "2";
chr3	StringTie	exon	38142166	38142349	1000	-	.	gene_id "MSTRG.120858"; transcript_id "MSTRG.120858.8"; exon_number "3";
chr3	StringTie	transcript	38141181	38142386	1000	-	.	gene_id "MSTRG.120858"; transcript_id "MSTRG.120858.9";
chr3	StringTie	exon	38141181	38141326	1000	-	.	gene_id "MSTRG.120858"; transcript_id "MSTRG.120858.9"; exon_number "1";
chr3	StringTie	exon	38141812	38141832	1000	-	.	gene_id "MSTRG.120858"; transcript_id "MSTRG.120858.9"; exon_number "2";
chr3	StringTie	exon	38142149	38142386	1000	-	.	gene_id "MSTRG.120858"; transcript_id "MSTRG.120858.9"; exon_number "3";
chr3	StringTie	transcript	39214199	39214672	1000	+	.	gene_id "MSTRG.120859"; transcript_id "ENST00000399472"; gene_name "DSTNP4"; ref_gene_id "ENSG00000215034";
chr3	StringTie	exon	39214199	39214672	1000	+	.	gene_id "MSTRG.120859"; transcript_id "ENST00000399472"; exon_number "1"; gene_name "DSTNP4"; ref_gene_id "ENSG00000215034";
chr1	StringTie	transcript	171412721	171412986	1000	.	.	gene_id "MSTRG.12086"; transcript_id "MSTRG.12086.1";
chr1	StringTie	exon	171412721	171412986	1000	.	.	gene_id "MSTRG.12086"; transcript_id "MSTRG.12086.1"; exon_number "1";
chr3	StringTie	transcript	39225752	39266694	1000	+	.	gene_id "MSTRG.120860"; transcript_id "MSTRG.120860.1";
chr3	StringTie	exon	39225752	39227762	1000	+	.	gene_id "MSTRG.120860"; transcript_id "MSTRG.120860.1"; exon_number "1";
chr3	StringTie	exon	39239086	39239187	1000	+	.	gene_id "MSTRG.120860"; transcript_id "MSTRG.120860.1"; exon_number "2";
chr3	StringTie	exon	39258602	39258724	1000	+	.	gene_id "MSTRG.120860"; transcript_id "MSTRG.120860.1"; exon_number "3";
chr3	StringTie	exon	39260992	39266694	1000	+	.	gene_id "MSTRG.120860"; transcript_id "MSTRG.120860.1"; exon_number "4";
chr3	StringTie	transcript	39232524	39259595	1000	+	.	gene_id "MSTRG.120860"; transcript_id "MSTRG.120860.10";
chr3	StringTie	exon	39232524	39232802	1000	+	.	gene_id "MSTRG.120860"; transcript_id "MSTRG.120860.10"; exon_number "1";
chr3	StringTie	exon	39239086	39239187	1000	+	.	gene_id "MSTRG.120860"; transcript_id "MSTRG.120860.10"; exon_number "2";
chr3	StringTie	exon	39258602	39259595	1000	+	.	gene_id "MSTRG.120860"; transcript_id "MSTRG.120860.10"; exon_number "3";
chr3	StringTie	transcript	39232538	39239187	1000	+	.	gene_id "MSTRG.120860"; transcript_id "MSTRG.120860.11";
chr3	StringTie	exon	39232538	39232780	1000	+	.	gene_id "MSTRG.120860"; transcript_id "MSTRG.120860.11"; exon_number "1";
chr3	StringTie	exon	39239086	39239187	1000	+	.	gene_id "MSTRG.120860"; transcript_id "MSTRG.120860.11"; exon_number "2";
chr3	StringTie	transcript	39241103	39242604	1000	+	.	gene_id "MSTRG.120860"; transcript_id "MSTRG.120860.12";
chr3	StringTie	exon	39241103	39241143	1000	+	.	gene_id "MSTRG.120860"; transcript_id "MSTRG.120860.12"; exon_number "1";
chr3	StringTie	exon	39241945	39242604	1000	+	.	gene_id "MSTRG.120860"; transcript_id "MSTRG.120860.12"; exon_number "2";
chr3	StringTie	transcript	39257480	39263338	1000	+	.	gene_id "MSTRG.120860"; transcript_id "MSTRG.120860.13";
chr3	StringTie	exon	39257480	39257700	1000	+	.	gene_id "MSTRG.120860"; transcript_id "MSTRG.120860.13"; exon_number "1";
chr3	StringTie	exon	39258311	39258443	1000	+	.	gene_id "MSTRG.120860"; transcript_id "MSTRG.120860.13"; exon_number "2";
chr3	StringTie	exon	39258602	39258724	1000	+	.	gene_id "MSTRG.120860"; transcript_id "MSTRG.120860.13"; exon_number "3";
chr3	StringTie	exon	39260992	39263338	1000	+	.	gene_id "MSTRG.120860"; transcript_id "MSTRG.120860.13"; exon_number "4";
chr3	StringTie	transcript	39257960	39259320	1000	+	.	gene_id "MSTRG.120860"; transcript_id "MSTRG.120860.14";
chr3	StringTie	exon	39257960	39257979	1000	+	.	gene_id "MSTRG.120860"; transcript_id "MSTRG.120860.14"; exon_number "1";
chr3	StringTie	exon	39258311	39258443	1000	+	.	gene_id "MSTRG.120860"; transcript_id "MSTRG.120860.14"; exon_number "2";
chr3	StringTie	exon	39258602	39259320	1000	+	.	gene_id "MSTRG.120860"; transcript_id "MSTRG.120860.14"; exon_number "3";
chr3	StringTie	transcript	39258012	39259520	1000	+	.	gene_id "MSTRG.120860"; transcript_id "MSTRG.120860.15";
chr3	StringTie	exon	39258012	39258200	1000	+	.	gene_id "MSTRG.120860"; transcript_id "MSTRG.120860.15"; exon_number "1";
chr3	StringTie	exon	39258311	39258443	1000	+	.	gene_id "MSTRG.120860"; transcript_id "MSTRG.120860.15"; exon_number "2";
chr3	StringTie	exon	39258602	39259520	1000	+	.	gene_id "MSTRG.120860"; transcript_id "MSTRG.120860.15"; exon_number "3";
chr3	StringTie	transcript	39258420	39260843	1000	+	.	gene_id "MSTRG.120860"; transcript_id "MSTRG.120860.16";
chr3	StringTie	exon	39258420	39258443	1000	+	.	gene_id "MSTRG.120860"; transcript_id "MSTRG.120860.16"; exon_number "1";
chr3	StringTie	exon	39258602	39258724	1000	+	.	gene_id "MSTRG.120860"; transcript_id "MSTRG.120860.16"; exon_number "2";
chr3	StringTie	exon	39258825	39260843	1000	+	.	gene_id "MSTRG.120860"; transcript_id "MSTRG.120860.16"; exon_number "3";
chr3	StringTie	transcript	39263849	39264890	1000	+	.	gene_id "MSTRG.120860"; transcript_id "MSTRG.120860.17";
chr3	StringTie	exon	39263849	39264000	1000	+	.	gene_id "MSTRG.120860"; transcript_id "MSTRG.120860.17"; exon_number "1";
chr3	StringTie	exon	39264729	39264890	1000	+	.	gene_id "MSTRG.120860"; transcript_id "MSTRG.120860.17"; exon_number "2";
chr3	StringTie	transcript	39264203	39264882	1000	+	.	gene_id "MSTRG.120860"; transcript_id "MSTRG.120860.18";
chr3	StringTie	exon	39264203	39264532	1000	+	.	gene_id "MSTRG.120860"; transcript_id "MSTRG.120860.18"; exon_number "1";
chr3	StringTie	exon	39264708	39264882	1000	+	.	gene_id "MSTRG.120860"; transcript_id "MSTRG.120860.18"; exon_number "2";
chr3	StringTie	transcript	39264203	39264882	1000	+	.	gene_id "MSTRG.120860"; transcript_id "MSTRG.120860.19";
chr3	StringTie	exon	39264203	39264433	1000	+	.	gene_id "MSTRG.120860"; transcript_id "MSTRG.120860.19"; exon_number "1";
chr3	StringTie	exon	39264729	39264882	1000	+	.	gene_id "MSTRG.120860"; transcript_id "MSTRG.120860.19"; exon_number "2";
chr3	StringTie	transcript	39226993	39259614	1000	+	.	gene_id "MSTRG.120860"; transcript_id "MSTRG.120860.2";
chr3	StringTie	exon	39226993	39227924	1000	+	.	gene_id "MSTRG.120860"; transcript_id "MSTRG.120860.2"; exon_number "1";
chr3	StringTie	exon	39239086	39239187	1000	+	.	gene_id "MSTRG.120860"; transcript_id "MSTRG.120860.2"; exon_number "2";
chr3	StringTie	exon	39258602	39259614	1000	+	.	gene_id "MSTRG.120860"; transcript_id "MSTRG.120860.2"; exon_number "3";
chr3	StringTie	transcript	39264342	39264713	1000	+	.	gene_id "MSTRG.120860"; transcript_id "MSTRG.120860.20";
chr3	StringTie	exon	39264342	39264514	1000	+	.	gene_id "MSTRG.120860"; transcript_id "MSTRG.120860.20"; exon_number "1";
chr3	StringTie	exon	39264614	39264713	1000	+	.	gene_id "MSTRG.120860"; transcript_id "MSTRG.120860.20"; exon_number "2";
chr3	StringTie	transcript	39227057	39260757	1000	+	.	gene_id "MSTRG.120860"; transcript_id "MSTRG.120860.3";
chr3	StringTie	exon	39227057	39227762	1000	+	.	gene_id "MSTRG.120860"; transcript_id "MSTRG.120860.3"; exon_number "1";
chr3	StringTie	exon	39258602	39260757	1000	+	.	gene_id "MSTRG.120860"; transcript_id "MSTRG.120860.3"; exon_number "2";
chr3	StringTie	transcript	39230228	39263442	1000	+	.	gene_id "MSTRG.120860"; transcript_id "MSTRG.120860.4";
chr3	StringTie	exon	39230228	39230492	1000	+	.	gene_id "MSTRG.120860"; transcript_id "MSTRG.120860.4"; exon_number "1";
chr3	StringTie	exon	39239086	39239187	1000	+	.	gene_id "MSTRG.120860"; transcript_id "MSTRG.120860.4"; exon_number "2";
chr3	StringTie	exon	39258602	39263442	1000	+	.	gene_id "MSTRG.120860"; transcript_id "MSTRG.120860.4"; exon_number "3";
chr3	StringTie	transcript	39230229	39263327	1000	+	.	gene_id "MSTRG.120860"; transcript_id "MSTRG.120860.5";
chr3	StringTie	exon	39230229	39230492	1000	+	.	gene_id "MSTRG.120860"; transcript_id "MSTRG.120860.5"; exon_number "1";
chr3	StringTie	exon	39258602	39258724	1000	+	.	gene_id "MSTRG.120860"; transcript_id "MSTRG.120860.5"; exon_number "2";
chr3	StringTie	exon	39260992	39263327	1000	+	.	gene_id "MSTRG.120860"; transcript_id "MSTRG.120860.5"; exon_number "3";
chr3	StringTie	transcript	39230233	39259582	1000	+	.	gene_id "MSTRG.120860"; transcript_id "MSTRG.120860.6";
chr3	StringTie	exon	39230233	39230492	1000	+	.	gene_id "MSTRG.120860"; transcript_id "MSTRG.120860.6"; exon_number "1";
chr3	StringTie	exon	39239086	39239187	1000	+	.	gene_id "MSTRG.120860"; transcript_id "MSTRG.120860.6"; exon_number "2";
chr3	StringTie	exon	39240884	39241139	1000	+	.	gene_id "MSTRG.120860"; transcript_id "MSTRG.120860.6"; exon_number "3";
chr3	StringTie	exon	39258602	39259582	1000	+	.	gene_id "MSTRG.120860"; transcript_id "MSTRG.120860.6"; exon_number "4";
chr3	StringTie	transcript	39230240	39258417	1000	+	.	gene_id "MSTRG.120860"; transcript_id "MSTRG.120860.7";
chr3	StringTie	exon	39230240	39230492	1000	+	.	gene_id "MSTRG.120860"; transcript_id "MSTRG.120860.7"; exon_number "1";
chr3	StringTie	exon	39239086	39239187	1000	+	.	gene_id "MSTRG.120860"; transcript_id "MSTRG.120860.7"; exon_number "2";
chr3	StringTie	exon	39258311	39258417	1000	+	.	gene_id "MSTRG.120860"; transcript_id "MSTRG.120860.7"; exon_number "3";
chr3	StringTie	transcript	39231670	39259437	1000	+	.	gene_id "MSTRG.120860"; transcript_id "MSTRG.120860.8";
chr3	StringTie	exon	39231670	39231685	1000	+	.	gene_id "MSTRG.120860"; transcript_id "MSTRG.120860.8"; exon_number "1";
chr3	StringTie	exon	39239086	39239187	1000	+	.	gene_id "MSTRG.120860"; transcript_id "MSTRG.120860.8"; exon_number "2";
chr3	StringTie	exon	39258602	39259437	1000	+	.	gene_id "MSTRG.120860"; transcript_id "MSTRG.120860.8"; exon_number "3";
chr3	StringTie	transcript	39232505	39237388	1000	+	.	gene_id "MSTRG.120860"; transcript_id "MSTRG.120860.9";
chr3	StringTie	exon	39232505	39232802	1000	+	.	gene_id "MSTRG.120860"; transcript_id "MSTRG.120860.9"; exon_number "1";
chr3	StringTie	exon	39236815	39237388	1000	+	.	gene_id "MSTRG.120860"; transcript_id "MSTRG.120860.9"; exon_number "2";
chr3	StringTie	transcript	39226862	39228897	1000	-	.	gene_id "MSTRG.120861"; transcript_id "MSTRG.120861.1";
chr3	StringTie	exon	39226862	39227697	1000	-	.	gene_id "MSTRG.120861"; transcript_id "MSTRG.120861.1"; exon_number "1";
chr3	StringTie	exon	39228027	39228897	1000	-	.	gene_id "MSTRG.120861"; transcript_id "MSTRG.120861.1"; exon_number "2";
chr3	StringTie	transcript	39263495	39281735	1000	-	.	gene_id "MSTRG.120862"; transcript_id "ENST00000358309"; gene_name "CX3CR1"; ref_gene_id "ENSG00000168329";
chr3	StringTie	exon	39263495	39266518	1000	-	.	gene_id "MSTRG.120862"; transcript_id "ENST00000358309"; exon_number "1"; gene_name "CX3CR1"; ref_gene_id "ENSG00000168329";
chr3	StringTie	exon	39281609	39281735	1000	-	.	gene_id "MSTRG.120862"; transcript_id "ENST00000358309"; exon_number "2"; gene_name "CX3CR1"; ref_gene_id "ENSG00000168329";
chr3	StringTie	transcript	39263494	39280034	1000	-	.	gene_id "MSTRG.120862"; transcript_id "ENST00000399220"; gene_name "CX3CR1"; ref_gene_id "ENSG00000168329";
chr3	StringTie	exon	39263494	39266518	1000	-	.	gene_id "MSTRG.120862"; transcript_id "ENST00000399220"; exon_number "1"; gene_name "CX3CR1"; ref_gene_id "ENSG00000168329";
chr3	StringTie	exon	39279954	39280034	1000	-	.	gene_id "MSTRG.120862"; transcript_id "ENST00000399220"; exon_number "2"; gene_name "CX3CR1"; ref_gene_id "ENSG00000168329";
chr3	StringTie	transcript	39266191	39281273	1000	-	.	gene_id "MSTRG.120862"; transcript_id "ENST00000412814"; gene_name "CX3CR1"; ref_gene_id "ENSG00000168329";
chr3	StringTie	exon	39266191	39266518	1000	-	.	gene_id "MSTRG.120862"; transcript_id "ENST00000412814"; exon_number "1"; gene_name "CX3CR1"; ref_gene_id "ENSG00000168329";
chr3	StringTie	exon	39281043	39281273	1000	-	.	gene_id "MSTRG.120862"; transcript_id "ENST00000412814"; exon_number "2"; gene_name "CX3CR1"; ref_gene_id "ENSG00000168329";
chr3	StringTie	transcript	39266011	39280439	1000	-	.	gene_id "MSTRG.120862"; transcript_id "ENST00000435290"; gene_name "CX3CR1"; ref_gene_id "ENSG00000168329";
chr3	StringTie	exon	39266011	39266518	1000	-	.	gene_id "MSTRG.120862"; transcript_id "ENST00000435290"; exon_number "1"; gene_name "CX3CR1"; ref_gene_id "ENSG00000168329";
chr3	StringTie	exon	39280249	39280439	1000	-	.	gene_id "MSTRG.120862"; transcript_id "ENST00000435290"; exon_number "2"; gene_name "CX3CR1"; ref_gene_id "ENSG00000168329";
chr3	StringTie	transcript	39263495	39281273	1000	-	.	gene_id "MSTRG.120862"; transcript_id "ENST00000541347"; gene_name "CX3CR1"; ref_gene_id "ENSG00000168329";
chr3	StringTie	exon	39263495	39266518	1000	-	.	gene_id "MSTRG.120862"; transcript_id "ENST00000541347"; exon_number "1"; gene_name "CX3CR1"; ref_gene_id "ENSG00000168329";
chr3	StringTie	exon	39281043	39281273	1000	-	.	gene_id "MSTRG.120862"; transcript_id "ENST00000541347"; exon_number "2"; gene_name "CX3CR1"; ref_gene_id "ENSG00000168329";
chr3	StringTie	transcript	39263495	39280439	1000	-	.	gene_id "MSTRG.120862"; transcript_id "ENST00000542107"; gene_name "CX3CR1"; ref_gene_id "ENSG00000168329";
chr3	StringTie	exon	39263495	39266518	1000	-	.	gene_id "MSTRG.120862"; transcript_id "ENST00000542107"; exon_number "1"; gene_name "CX3CR1"; ref_gene_id "ENSG00000168329";
chr3	StringTie	exon	39280249	39280439	1000	-	.	gene_id "MSTRG.120862"; transcript_id "ENST00000542107"; exon_number "2"; gene_name "CX3CR1"; ref_gene_id "ENSG00000168329";
chr3	StringTie	transcript	39260960	39281739	1000	-	.	gene_id "MSTRG.120862"; transcript_id "MSTRG.120862.1";
chr3	StringTie	exon	39260960	39266518	1000	-	.	gene_id "MSTRG.120862"; transcript_id "MSTRG.120862.1"; exon_number "1";
chr3	StringTie	exon	39281043	39281244	1000	-	.	gene_id "MSTRG.120862"; transcript_id "MSTRG.120862.1"; exon_number "2";
chr3	StringTie	exon	39281609	39281739	1000	-	.	gene_id "MSTRG.120862"; transcript_id "MSTRG.120862.1"; exon_number "3";
chr3	StringTie	transcript	39263479	39384483	1000	-	.	gene_id "MSTRG.120862"; transcript_id "MSTRG.120862.10";
chr3	StringTie	exon	39263479	39266518	1000	-	.	gene_id "MSTRG.120862"; transcript_id "MSTRG.120862.10"; exon_number "1";
chr3	StringTie	exon	39279954	39280094	1000	-	.	gene_id "MSTRG.120862"; transcript_id "MSTRG.120862.10"; exon_number "2";
chr3	StringTie	exon	39282039	39282142	1000	-	.	gene_id "MSTRG.120862"; transcript_id "MSTRG.120862.10"; exon_number "3";
chr3	StringTie	exon	39292792	39292950	1000	-	.	gene_id "MSTRG.120862"; transcript_id "MSTRG.120862.10"; exon_number "4";
chr3	StringTie	exon	39380904	39381120	1000	-	.	gene_id "MSTRG.120862"; transcript_id "MSTRG.120862.10"; exon_number "5";
chr3	StringTie	exon	39382953	39383044	1000	-	.	gene_id "MSTRG.120862"; transcript_id "MSTRG.120862.10"; exon_number "6";
chr3	StringTie	exon	39384241	39384483	1000	-	.	gene_id "MSTRG.120862"; transcript_id "MSTRG.120862.10"; exon_number "7";
chr3	StringTie	transcript	39263488	39278584	1000	-	.	gene_id "MSTRG.120862"; transcript_id "MSTRG.120862.11";
chr3	StringTie	exon	39263488	39266518	1000	-	.	gene_id "MSTRG.120862"; transcript_id "MSTRG.120862.11"; exon_number "1";
chr3	StringTie	exon	39277984	39278584	1000	-	.	gene_id "MSTRG.120862"; transcript_id "MSTRG.120862.11"; exon_number "2";
chr3	StringTie	transcript	39263492	39280053	1000	-	.	gene_id "MSTRG.120862"; transcript_id "MSTRG.120862.12";
chr3	StringTie	exon	39263492	39264868	1000	-	.	gene_id "MSTRG.120862"; transcript_id "MSTRG.120862.12"; exon_number "1";
chr3	StringTie	exon	39264890	39266518	1000	-	.	gene_id "MSTRG.120862"; transcript_id "MSTRG.120862.12"; exon_number "2";
chr3	StringTie	exon	39279954	39280053	1000	-	.	gene_id "MSTRG.120862"; transcript_id "MSTRG.120862.12"; exon_number "3";
chr3	StringTie	transcript	39263494	39281952	1000	-	.	gene_id "MSTRG.120862"; transcript_id "MSTRG.120862.13";
chr3	StringTie	exon	39263494	39266518	1000	-	.	gene_id "MSTRG.120862"; transcript_id "MSTRG.120862.13"; exon_number "1";
chr3	StringTie	exon	39279954	39280094	1000	-	.	gene_id "MSTRG.120862"; transcript_id "MSTRG.120862.13"; exon_number "2";
chr3	StringTie	exon	39280249	39281952	1000	-	.	gene_id "MSTRG.120862"; transcript_id "MSTRG.120862.13"; exon_number "3";
chr3	StringTie	transcript	39263494	39310514	1000	-	.	gene_id "MSTRG.120862"; transcript_id "MSTRG.120862.14";
chr3	StringTie	exon	39263494	39266518	1000	-	.	gene_id "MSTRG.120862"; transcript_id "MSTRG.120862.14"; exon_number "1";
chr3	StringTie	exon	39282039	39282142	1000	-	.	gene_id "MSTRG.120862"; transcript_id "MSTRG.120862.14"; exon_number "2";
chr3	StringTie	exon	39292792	39292950	1000	-	.	gene_id "MSTRG.120862"; transcript_id "MSTRG.120862.14"; exon_number "3";
chr3	StringTie	exon	39310285	39310514	1000	-	.	gene_id "MSTRG.120862"; transcript_id "MSTRG.120862.14"; exon_number "4";
chr3	StringTie	transcript	39263495	39281952	1000	-	.	gene_id "MSTRG.120862"; transcript_id "MSTRG.120862.16";
chr3	StringTie	exon	39263495	39264447	1000	-	.	gene_id "MSTRG.120862"; transcript_id "MSTRG.120862.16"; exon_number "1";
chr3	StringTie	exon	39264890	39266518	1000	-	.	gene_id "MSTRG.120862"; transcript_id "MSTRG.120862.16"; exon_number "2";
chr3	StringTie	exon	39279954	39280049	1000	-	.	gene_id "MSTRG.120862"; transcript_id "MSTRG.120862.16"; exon_number "3";
chr3	StringTie	exon	39281043	39281244	1000	-	.	gene_id "MSTRG.120862"; transcript_id "MSTRG.120862.16"; exon_number "4";
chr3	StringTie	exon	39281609	39281952	1000	-	.	gene_id "MSTRG.120862"; transcript_id "MSTRG.120862.16"; exon_number "5";
chr3	StringTie	transcript	39261007	39281952	1000	-	.	gene_id "MSTRG.120862"; transcript_id "MSTRG.120862.2";
chr3	StringTie	exon	39261007	39266518	1000	-	.	gene_id "MSTRG.120862"; transcript_id "MSTRG.120862.2"; exon_number "1";
chr3	StringTie	exon	39279954	39280094	1000	-	.	gene_id "MSTRG.120862"; transcript_id "MSTRG.120862.2"; exon_number "2";
chr3	StringTie	exon	39281609	39281952	1000	-	.	gene_id "MSTRG.120862"; transcript_id "MSTRG.120862.2"; exon_number "3";
chr3	StringTie	transcript	39263496	39294489	1000	-	.	gene_id "MSTRG.120862"; transcript_id "MSTRG.120862.20";
chr3	StringTie	exon	39263496	39266518	1000	-	.	gene_id "MSTRG.120862"; transcript_id "MSTRG.120862.20"; exon_number "1";
chr3	StringTie	exon	39282053	39282142	1000	-	.	gene_id "MSTRG.120862"; transcript_id "MSTRG.120862.20"; exon_number "2";
chr3	StringTie	exon	39292792	39292950	1000	-	.	gene_id "MSTRG.120862"; transcript_id "MSTRG.120862.20"; exon_number "3";
chr3	StringTie	exon	39294462	39294489	1000	-	.	gene_id "MSTRG.120862"; transcript_id "MSTRG.120862.20"; exon_number "4";
chr3	StringTie	transcript	39263496	39268210	1000	-	.	gene_id "MSTRG.120862"; transcript_id "MSTRG.120862.21";
chr3	StringTie	exon	39263496	39266518	1000	-	.	gene_id "MSTRG.120862"; transcript_id "MSTRG.120862.21"; exon_number "1";
chr3	StringTie	exon	39268109	39268210	1000	-	.	gene_id "MSTRG.120862"; transcript_id "MSTRG.120862.21"; exon_number "2";
chr3	StringTie	transcript	39263496	39282760	1000	-	.	gene_id "MSTRG.120862"; transcript_id "MSTRG.120862.22";
chr3	StringTie	exon	39263496	39266518	1000	-	.	gene_id "MSTRG.120862"; transcript_id "MSTRG.120862.22"; exon_number "1";
chr3	StringTie	exon	39282039	39282142	1000	-	.	gene_id "MSTRG.120862"; transcript_id "MSTRG.120862.22"; exon_number "2";
chr3	StringTie	exon	39282718	39282760	1000	-	.	gene_id "MSTRG.120862"; transcript_id "MSTRG.120862.22"; exon_number "3";
chr3	StringTie	transcript	39263496	39296038	1000	-	.	gene_id "MSTRG.120862"; transcript_id "MSTRG.120862.23";
chr3	StringTie	exon	39263496	39266518	1000	-	.	gene_id "MSTRG.120862"; transcript_id "MSTRG.120862.23"; exon_number "1";
chr3	StringTie	exon	39282039	39282142	1000	-	.	gene_id "MSTRG.120862"; transcript_id "MSTRG.120862.23"; exon_number "2";
chr3	StringTie	exon	39292820	39292950	1000	-	.	gene_id "MSTRG.120862"; transcript_id "MSTRG.120862.23"; exon_number "3";
chr3	StringTie	exon	39295997	39296038	1000	-	.	gene_id "MSTRG.120862"; transcript_id "MSTRG.120862.23"; exon_number "4";
chr3	StringTie	transcript	39292575	39305179	1000	-	.	gene_id "MSTRG.120862"; transcript_id "MSTRG.120862.26";
chr3	StringTie	exon	39292575	39292950	1000	-	.	gene_id "MSTRG.120862"; transcript_id "MSTRG.120862.26"; exon_number "1";
chr3	StringTie	exon	39304209	39305179	1000	-	.	gene_id "MSTRG.120862"; transcript_id "MSTRG.120862.26"; exon_number "2";
chr3	StringTie	transcript	39359923	39384311	1000	-	.	gene_id "MSTRG.120862"; transcript_id "MSTRG.120862.27";
chr3	StringTie	exon	39359923	39362780	1000	-	.	gene_id "MSTRG.120862"; transcript_id "MSTRG.120862.27"; exon_number "1";
chr3	StringTie	exon	39380904	39381120	1000	-	.	gene_id "MSTRG.120862"; transcript_id "MSTRG.120862.27"; exon_number "2";
chr3	StringTie	exon	39382953	39383044	1000	-	.	gene_id "MSTRG.120862"; transcript_id "MSTRG.120862.27"; exon_number "3";
chr3	StringTie	exon	39384241	39384311	1000	-	.	gene_id "MSTRG.120862"; transcript_id "MSTRG.120862.27"; exon_number "4";
chr3	StringTie	transcript	39372796	39384332	1000	-	.	gene_id "MSTRG.120862"; transcript_id "MSTRG.120862.28";
chr3	StringTie	exon	39372796	39372822	1000	-	.	gene_id "MSTRG.120862"; transcript_id "MSTRG.120862.28"; exon_number "1";
chr3	StringTie	exon	39380904	39381120	1000	-	.	gene_id "MSTRG.120862"; transcript_id "MSTRG.120862.28"; exon_number "2";
chr3	StringTie	exon	39382953	39383044	1000	-	.	gene_id "MSTRG.120862"; transcript_id "MSTRG.120862.28"; exon_number "3";
chr3	StringTie	exon	39384241	39384332	1000	-	.	gene_id "MSTRG.120862"; transcript_id "MSTRG.120862.28"; exon_number "4";
chr3	StringTie	transcript	39380369	39383378	1000	-	.	gene_id "MSTRG.120862"; transcript_id "MSTRG.120862.29";
chr3	StringTie	exon	39380369	39381120	1000	-	.	gene_id "MSTRG.120862"; transcript_id "MSTRG.120862.29"; exon_number "1";
chr3	StringTie	exon	39382953	39383044	1000	-	.	gene_id "MSTRG.120862"; transcript_id "MSTRG.120862.29"; exon_number "2";
chr3	StringTie	exon	39383157	39383378	1000	-	.	gene_id "MSTRG.120862"; transcript_id "MSTRG.120862.29"; exon_number "3";
chr3	StringTie	transcript	39263353	39296140	1000	-	.	gene_id "MSTRG.120862"; transcript_id "MSTRG.120862.3";
chr3	StringTie	exon	39263353	39266518	1000	-	.	gene_id "MSTRG.120862"; transcript_id "MSTRG.120862.3"; exon_number "1";
chr3	StringTie	exon	39292792	39292950	1000	-	.	gene_id "MSTRG.120862"; transcript_id "MSTRG.120862.3"; exon_number "2";
chr3	StringTie	exon	39295997	39296140	1000	-	.	gene_id "MSTRG.120862"; transcript_id "MSTRG.120862.3"; exon_number "3";
chr3	StringTie	transcript	39380740	39383351	1000	-	.	gene_id "MSTRG.120862"; transcript_id "MSTRG.120862.30";
chr3	StringTie	exon	39380740	39381120	1000	-	.	gene_id "MSTRG.120862"; transcript_id "MSTRG.120862.30"; exon_number "1";
chr3	StringTie	exon	39382953	39383044	1000	-	.	gene_id "MSTRG.120862"; transcript_id "MSTRG.120862.30"; exon_number "2";
chr3	StringTie	exon	39383178	39383351	1000	-	.	gene_id "MSTRG.120862"; transcript_id "MSTRG.120862.30"; exon_number "3";
chr3	StringTie	transcript	39380795	39384363	1000	-	.	gene_id "MSTRG.120862"; transcript_id "MSTRG.120862.31";
chr3	StringTie	exon	39380795	39381120	1000	-	.	gene_id "MSTRG.120862"; transcript_id "MSTRG.120862.31"; exon_number "1";
chr3	StringTie	exon	39384241	39384363	1000	-	.	gene_id "MSTRG.120862"; transcript_id "MSTRG.120862.31"; exon_number "2";
chr3	StringTie	transcript	39380849	39384288	1000	-	.	gene_id "MSTRG.120862"; transcript_id "MSTRG.120862.32";
chr3	StringTie	exon	39380849	39381120	1000	-	.	gene_id "MSTRG.120862"; transcript_id "MSTRG.120862.32"; exon_number "1";
chr3	StringTie	exon	39382958	39383044	1000	-	.	gene_id "MSTRG.120862"; transcript_id "MSTRG.120862.32"; exon_number "2";
chr3	StringTie	exon	39384241	39384288	1000	-	.	gene_id "MSTRG.120862"; transcript_id "MSTRG.120862.32"; exon_number "3";
chr3	StringTie	transcript	39380961	39384274	1000	-	.	gene_id "MSTRG.120862"; transcript_id "MSTRG.120862.33";
chr3	StringTie	exon	39380961	39381116	1000	-	.	gene_id "MSTRG.120862"; transcript_id "MSTRG.120862.33"; exon_number "1";
chr3	StringTie	exon	39382958	39383044	1000	-	.	gene_id "MSTRG.120862"; transcript_id "MSTRG.120862.33"; exon_number "2";
chr3	StringTie	exon	39384241	39384274	1000	-	.	gene_id "MSTRG.120862"; transcript_id "MSTRG.120862.33"; exon_number "3";
chr3	StringTie	transcript	39263353	39311639	1000	-	.	gene_id "MSTRG.120862"; transcript_id "MSTRG.120862.4";
chr3	StringTie	exon	39263353	39266518	1000	-	.	gene_id "MSTRG.120862"; transcript_id "MSTRG.120862.4"; exon_number "1";
chr3	StringTie	exon	39282039	39282142	1000	-	.	gene_id "MSTRG.120862"; transcript_id "MSTRG.120862.4"; exon_number "2";
chr3	StringTie	exon	39292792	39292950	1000	-	.	gene_id "MSTRG.120862"; transcript_id "MSTRG.120862.4"; exon_number "3";
chr3	StringTie	exon	39310866	39311639	1000	-	.	gene_id "MSTRG.120862"; transcript_id "MSTRG.120862.4"; exon_number "4";
chr3	StringTie	transcript	39263395	39281713	1000	-	.	gene_id "MSTRG.120862"; transcript_id "MSTRG.120862.5";
chr3	StringTie	exon	39263395	39266518	1000	-	.	gene_id "MSTRG.120862"; transcript_id "MSTRG.120862.5"; exon_number "1";
chr3	StringTie	exon	39279954	39280094	1000	-	.	gene_id "MSTRG.120862"; transcript_id "MSTRG.120862.5"; exon_number "2";
chr3	StringTie	exon	39281043	39281713	1000	-	.	gene_id "MSTRG.120862"; transcript_id "MSTRG.120862.5"; exon_number "3";
chr3	StringTie	transcript	39263404	39296513	1000	-	.	gene_id "MSTRG.120862"; transcript_id "MSTRG.120862.6";
chr3	StringTie	exon	39263404	39266518	1000	-	.	gene_id "MSTRG.120862"; transcript_id "MSTRG.120862.6"; exon_number "1";
chr3	StringTie	exon	39282039	39282142	1000	-	.	gene_id "MSTRG.120862"; transcript_id "MSTRG.120862.6"; exon_number "2";
chr3	StringTie	exon	39292792	39292950	1000	-	.	gene_id "MSTRG.120862"; transcript_id "MSTRG.120862.6"; exon_number "3";
chr3	StringTie	exon	39295997	39296513	1000	-	.	gene_id "MSTRG.120862"; transcript_id "MSTRG.120862.6"; exon_number "4";
chr3	StringTie	transcript	39263418	39281378	1000	-	.	gene_id "MSTRG.120862"; transcript_id "MSTRG.120862.7";
chr3	StringTie	exon	39263418	39266518	1000	-	.	gene_id "MSTRG.120862"; transcript_id "MSTRG.120862.7"; exon_number "1";
chr3	StringTie	exon	39281043	39281244	1000	-	.	gene_id "MSTRG.120862"; transcript_id "MSTRG.120862.7"; exon_number "2";
chr3	StringTie	exon	39281342	39281378	1000	-	.	gene_id "MSTRG.120862"; transcript_id "MSTRG.120862.7"; exon_number "3";
chr3	StringTie	transcript	39263418	39281726	1000	-	.	gene_id "MSTRG.120862"; transcript_id "MSTRG.120862.8";
chr3	StringTie	exon	39263418	39266518	1000	-	.	gene_id "MSTRG.120862"; transcript_id "MSTRG.120862.8"; exon_number "1";
chr3	StringTie	exon	39279954	39280094	1000	-	.	gene_id "MSTRG.120862"; transcript_id "MSTRG.120862.8"; exon_number "2";
chr3	StringTie	exon	39281043	39281244	1000	-	.	gene_id "MSTRG.120862"; transcript_id "MSTRG.120862.8"; exon_number "3";
chr3	StringTie	exon	39281609	39281726	1000	-	.	gene_id "MSTRG.120862"; transcript_id "MSTRG.120862.8"; exon_number "4";
chr3	StringTie	transcript	39263449	39282756	1000	-	.	gene_id "MSTRG.120862"; transcript_id "MSTRG.120862.9";
chr3	StringTie	exon	39263449	39266518	1000	-	.	gene_id "MSTRG.120862"; transcript_id "MSTRG.120862.9"; exon_number "1";
chr3	StringTie	exon	39279954	39280094	1000	-	.	gene_id "MSTRG.120862"; transcript_id "MSTRG.120862.9"; exon_number "2";
chr3	StringTie	exon	39282039	39282142	1000	-	.	gene_id "MSTRG.120862"; transcript_id "MSTRG.120862.9"; exon_number "3";
chr3	StringTie	exon	39282718	39282756	1000	-	.	gene_id "MSTRG.120862"; transcript_id "MSTRG.120862.9"; exon_number "4";
chr3	StringTie	transcript	39285985	39287920	1000	+	.	gene_id "MSTRG.120863"; transcript_id "ENST00000605787"; gene_name "RP11-331G2.6"; ref_gene_id "ENSG00000270367";
chr3	StringTie	exon	39285985	39287920	1000	+	.	gene_id "MSTRG.120863"; transcript_id "ENST00000605787"; exon_number "1"; gene_name "RP11-331G2.6"; ref_gene_id "ENSG00000270367";
chr3	StringTie	transcript	39329706	39333446	1000	+	.	gene_id "MSTRG.120864"; transcript_id "ENST00000326306"; gene_name "CCR8"; ref_gene_id "ENSG00000179934";
chr3	StringTie	exon	39329706	39329829	1000	+	.	gene_id "MSTRG.120864"; transcript_id "ENST00000326306"; exon_number "1"; gene_name "CCR8"; ref_gene_id "ENSG00000179934";
chr3	StringTie	exon	39332318	39333446	1000	+	.	gene_id "MSTRG.120864"; transcript_id "ENST00000326306"; exon_number "2"; gene_name "CCR8"; ref_gene_id "ENSG00000179934";
chr3	StringTie	transcript	39329773	39333511	1000	+	.	gene_id "MSTRG.120864"; transcript_id "ENST00000414803"; gene_name "CCR8"; ref_gene_id "ENSG00000179934";
chr3	StringTie	exon	39329773	39329829	1000	+	.	gene_id "MSTRG.120864"; transcript_id "ENST00000414803"; exon_number "1"; gene_name "CCR8"; ref_gene_id "ENSG00000179934";
chr3	StringTie	exon	39332318	39332431	1000	+	.	gene_id "MSTRG.120864"; transcript_id "ENST00000414803"; exon_number "2"; gene_name "CCR8"; ref_gene_id "ENSG00000179934";
chr3	StringTie	exon	39332605	39333511	1000	+	.	gene_id "MSTRG.120864"; transcript_id "ENST00000414803"; exon_number "3"; gene_name "CCR8"; ref_gene_id "ENSG00000179934";
chr3	StringTie	transcript	39334979	39335939	1000	+	.	gene_id "MSTRG.120864"; transcript_id "ENST00000424115"; gene_name "HNRNPA1P21"; ref_gene_id "ENSG00000228168";
chr3	StringTie	exon	39334979	39335939	1000	+	.	gene_id "MSTRG.120864"; transcript_id "ENST00000424115"; exon_number "1"; gene_name "HNRNPA1P21"; ref_gene_id "ENSG00000228168";
chr3	StringTie	transcript	39329402	39339248	1000	+	.	gene_id "MSTRG.120864"; transcript_id "MSTRG.120864.1";
chr3	StringTie	exon	39329402	39329561	1000	+	.	gene_id "MSTRG.120864"; transcript_id "MSTRG.120864.1"; exon_number "1";
chr3	StringTie	exon	39329652	39329829	1000	+	.	gene_id "MSTRG.120864"; transcript_id "MSTRG.120864.1"; exon_number "2";
chr3	StringTie	exon	39332318	39337210	1000	+	.	gene_id "MSTRG.120864"; transcript_id "MSTRG.120864.1"; exon_number "3";
chr3	StringTie	exon	39339193	39339248	1000	+	.	gene_id "MSTRG.120864"; transcript_id "MSTRG.120864.1"; exon_number "4";
chr3	StringTie	transcript	39332328	39336440	1000	+	.	gene_id "MSTRG.120864"; transcript_id "MSTRG.120864.10";
chr3	StringTie	exon	39332328	39332431	1000	+	.	gene_id "MSTRG.120864"; transcript_id "MSTRG.120864.10"; exon_number "1";
chr3	StringTie	exon	39332902	39336440	1000	+	.	gene_id "MSTRG.120864"; transcript_id "MSTRG.120864.10"; exon_number "2";
chr3	StringTie	transcript	39329479	39336759	1000	+	.	gene_id "MSTRG.120864"; transcript_id "MSTRG.120864.2";
chr3	StringTie	exon	39329479	39329829	1000	+	.	gene_id "MSTRG.120864"; transcript_id "MSTRG.120864.2"; exon_number "1";
chr3	StringTie	exon	39332605	39336759	1000	+	.	gene_id "MSTRG.120864"; transcript_id "MSTRG.120864.2"; exon_number "2";
chr3	StringTie	transcript	39329484	39337156	1000	+	.	gene_id "MSTRG.120864"; transcript_id "MSTRG.120864.3";
chr3	StringTie	exon	39329484	39329829	1000	+	.	gene_id "MSTRG.120864"; transcript_id "MSTRG.120864.3"; exon_number "1";
chr3	StringTie	exon	39332605	39335397	1000	+	.	gene_id "MSTRG.120864"; transcript_id "MSTRG.120864.3"; exon_number "2";
chr3	StringTie	exon	39335824	39337156	1000	+	.	gene_id "MSTRG.120864"; transcript_id "MSTRG.120864.3"; exon_number "3";
chr3	StringTie	transcript	39329706	39336614	1000	+	.	gene_id "MSTRG.120864"; transcript_id "MSTRG.120864.4";
chr3	StringTie	exon	39329706	39329829	1000	+	.	gene_id "MSTRG.120864"; transcript_id "MSTRG.120864.4"; exon_number "1";
chr3	StringTie	exon	39332318	39333044	1000	+	.	gene_id "MSTRG.120864"; transcript_id "MSTRG.120864.4"; exon_number "2";
chr3	StringTie	exon	39333900	39336614	1000	+	.	gene_id "MSTRG.120864"; transcript_id "MSTRG.120864.4"; exon_number "3";
chr3	StringTie	transcript	39331940	39336591	1000	+	.	gene_id "MSTRG.120864"; transcript_id "MSTRG.120864.7";
chr3	StringTie	exon	39331940	39331962	1000	+	.	gene_id "MSTRG.120864"; transcript_id "MSTRG.120864.7"; exon_number "1";
chr3	StringTie	exon	39332318	39336591	1000	+	.	gene_id "MSTRG.120864"; transcript_id "MSTRG.120864.7"; exon_number "2";
chr3	StringTie	transcript	39332038	39336183	1000	+	.	gene_id "MSTRG.120864"; transcript_id "MSTRG.120864.8";
chr3	StringTie	exon	39332038	39332056	1000	+	.	gene_id "MSTRG.120864"; transcript_id "MSTRG.120864.8"; exon_number "1";
chr3	StringTie	exon	39332318	39336183	1000	+	.	gene_id "MSTRG.120864"; transcript_id "MSTRG.120864.8"; exon_number "2";
chr3	StringTie	transcript	39332316	39336411	1000	+	.	gene_id "MSTRG.120864"; transcript_id "MSTRG.120864.9";
chr3	StringTie	exon	39332316	39332760	1000	+	.	gene_id "MSTRG.120864"; transcript_id "MSTRG.120864.9"; exon_number "1";
chr3	StringTie	exon	39332902	39336411	1000	+	.	gene_id "MSTRG.120864"; transcript_id "MSTRG.120864.9"; exon_number "2";
chr3	StringTie	transcript	39338129	39338879	1000	-	.	gene_id "MSTRG.120865"; transcript_id "ENST00000435940"; gene_name "RP11-241K18.2"; ref_gene_id "ENSG00000238267";
chr3	StringTie	exon	39338129	39338447	1000	-	.	gene_id "MSTRG.120865"; transcript_id "ENST00000435940"; exon_number "1"; gene_name "RP11-241K18.2"; ref_gene_id "ENSG00000238267";
chr3	StringTie	exon	39338723	39338879	1000	-	.	gene_id "MSTRG.120865"; transcript_id "ENST00000435940"; exon_number "2"; gene_name "RP11-241K18.2"; ref_gene_id "ENSG00000238267";
chr3	StringTie	transcript	39358545	39359922	1000	+	.	gene_id "MSTRG.120866"; transcript_id "ENST00000451469"; gene_name "EEF1A1P24"; ref_gene_id "ENSG00000223668";
chr3	StringTie	exon	39358545	39359922	1000	+	.	gene_id "MSTRG.120866"; transcript_id "ENST00000451469"; exon_number "1"; gene_name "EEF1A1P24"; ref_gene_id "ENSG00000223668";
chr3	StringTie	transcript	39358504	39360233	1000	+	.	gene_id "MSTRG.120866"; transcript_id "MSTRG.120866.1";
chr3	StringTie	exon	39358504	39360040	1000	+	.	gene_id "MSTRG.120866"; transcript_id "MSTRG.120866.1"; exon_number "1";
chr3	StringTie	exon	39360067	39360233	1000	+	.	gene_id "MSTRG.120866"; transcript_id "MSTRG.120866.1"; exon_number "2";
chr3	StringTie	transcript	39358520	39360243	1000	+	.	gene_id "MSTRG.120866"; transcript_id "MSTRG.120866.2";
chr3	StringTie	exon	39358520	39359087	1000	+	.	gene_id "MSTRG.120866"; transcript_id "MSTRG.120866.2"; exon_number "1";
chr3	StringTie	exon	39359914	39360243	1000	+	.	gene_id "MSTRG.120866"; transcript_id "MSTRG.120866.2"; exon_number "2";
chr3	StringTie	transcript	39358704	39360229	1000	+	.	gene_id "MSTRG.120866"; transcript_id "MSTRG.120866.4";
chr3	StringTie	exon	39358704	39359884	1000	+	.	gene_id "MSTRG.120866"; transcript_id "MSTRG.120866.4"; exon_number "1";
chr3	StringTie	exon	39359906	39360229	1000	+	.	gene_id "MSTRG.120866"; transcript_id "MSTRG.120866.4"; exon_number "2";
chr3	StringTie	transcript	39359057	39360188	1000	+	.	gene_id "MSTRG.120866"; transcript_id "MSTRG.120866.5";
chr3	StringTie	exon	39359057	39359473	1000	+	.	gene_id "MSTRG.120866"; transcript_id "MSTRG.120866.5"; exon_number "1";
chr3	StringTie	exon	39359744	39360188	1000	+	.	gene_id "MSTRG.120866"; transcript_id "MSTRG.120866.5"; exon_number "2";
chr3	StringTie	transcript	39359077	39360427	1000	+	.	gene_id "MSTRG.120866"; transcript_id "MSTRG.120866.6";
chr3	StringTie	exon	39359077	39359668	1000	+	.	gene_id "MSTRG.120866"; transcript_id "MSTRG.120866.6"; exon_number "1";
chr3	StringTie	exon	39359744	39360427	1000	+	.	gene_id "MSTRG.120866"; transcript_id "MSTRG.120866.6"; exon_number "2";
chr3	StringTie	transcript	39359767	39360188	1000	+	.	gene_id "MSTRG.120866"; transcript_id "MSTRG.120866.7";
chr3	StringTie	exon	39359767	39359866	1000	+	.	gene_id "MSTRG.120866"; transcript_id "MSTRG.120866.7"; exon_number "1";
chr3	StringTie	exon	39359914	39360188	1000	+	.	gene_id "MSTRG.120866"; transcript_id "MSTRG.120866.7"; exon_number "2";
chr3	StringTie	transcript	39383348	39397351	1000	+	.	gene_id "MSTRG.120867"; transcript_id "ENST00000273158"; gene_name "SLC25A38"; ref_gene_id "ENSG00000144659";
chr3	StringTie	exon	39383348	39383793	1000	+	.	gene_id "MSTRG.120867"; transcript_id "ENST00000273158"; exon_number "1"; gene_name "SLC25A38"; ref_gene_id "ENSG00000144659";
chr3	StringTie	exon	39389495	39389616	1000	+	.	gene_id "MSTRG.120867"; transcript_id "ENST00000273158"; exon_number "2"; gene_name "SLC25A38"; ref_gene_id "ENSG00000144659";
chr3	StringTie	exon	39390423	39390507	1000	+	.	gene_id "MSTRG.120867"; transcript_id "ENST00000273158"; exon_number "3"; gene_name "SLC25A38"; ref_gene_id "ENSG00000144659";
chr3	StringTie	exon	39391441	39391620	1000	+	.	gene_id "MSTRG.120867"; transcript_id "ENST00000273158"; exon_number "4"; gene_name "SLC25A38"; ref_gene_id "ENSG00000144659";
chr3	StringTie	exon	39391853	39392021	1000	+	.	gene_id "MSTRG.120867"; transcript_id "ENST00000273158"; exon_number "5"; gene_name "SLC25A38"; ref_gene_id "ENSG00000144659";
chr3	StringTie	exon	39394410	39394576	1000	+	.	gene_id "MSTRG.120867"; transcript_id "ENST00000273158"; exon_number "6"; gene_name "SLC25A38"; ref_gene_id "ENSG00000144659";
chr3	StringTie	exon	39396398	39397351	1000	+	.	gene_id "MSTRG.120867"; transcript_id "ENST00000273158"; exon_number "7"; gene_name "SLC25A38"; ref_gene_id "ENSG00000144659";
chr3	StringTie	transcript	39383389	39391620	1000	+	.	gene_id "MSTRG.120867"; transcript_id "ENST00000431510"; gene_name "SLC25A38"; ref_gene_id "ENSG00000144659";
chr3	StringTie	exon	39383389	39383793	1000	+	.	gene_id "MSTRG.120867"; transcript_id "ENST00000431510"; exon_number "1"; gene_name "SLC25A38"; ref_gene_id "ENSG00000144659";
chr3	StringTie	exon	39389362	39389389	1000	+	.	gene_id "MSTRG.120867"; transcript_id "ENST00000431510"; exon_number "2"; gene_name "SLC25A38"; ref_gene_id "ENSG00000144659";
chr3	StringTie	exon	39389495	39389616	1000	+	.	gene_id "MSTRG.120867"; transcript_id "ENST00000431510"; exon_number "3"; gene_name "SLC25A38"; ref_gene_id "ENSG00000144659";
chr3	StringTie	exon	39390423	39390507	1000	+	.	gene_id "MSTRG.120867"; transcript_id "ENST00000431510"; exon_number "4"; gene_name "SLC25A38"; ref_gene_id "ENSG00000144659";
chr3	StringTie	exon	39391441	39391620	1000	+	.	gene_id "MSTRG.120867"; transcript_id "ENST00000431510"; exon_number "5"; gene_name "SLC25A38"; ref_gene_id "ENSG00000144659";
chr3	StringTie	transcript	39382297	39397592	1000	+	.	gene_id "MSTRG.120867"; transcript_id "MSTRG.120867.1";
chr3	StringTie	exon	39382297	39383793	1000	+	.	gene_id "MSTRG.120867"; transcript_id "MSTRG.120867.1"; exon_number "1";
chr3	StringTie	exon	39389362	39389389	1000	+	.	gene_id "MSTRG.120867"; transcript_id "MSTRG.120867.1"; exon_number "2";
chr3	StringTie	exon	39389495	39389616	1000	+	.	gene_id "MSTRG.120867"; transcript_id "MSTRG.120867.1"; exon_number "3";
chr3	StringTie	exon	39390423	39390507	1000	+	.	gene_id "MSTRG.120867"; transcript_id "MSTRG.120867.1"; exon_number "4";
chr3	StringTie	exon	39391441	39391620	1000	+	.	gene_id "MSTRG.120867"; transcript_id "MSTRG.120867.1"; exon_number "5";
chr3	StringTie	exon	39391853	39392021	1000	+	.	gene_id "MSTRG.120867"; transcript_id "MSTRG.120867.1"; exon_number "6";
chr3	StringTie	exon	39394410	39394576	1000	+	.	gene_id "MSTRG.120867"; transcript_id "MSTRG.120867.1"; exon_number "7";
chr3	StringTie	exon	39396398	39397592	1000	+	.	gene_id "MSTRG.120867"; transcript_id "MSTRG.120867.1"; exon_number "8";
chr3	StringTie	transcript	39382472	39397426	1000	+	.	gene_id "MSTRG.120867"; transcript_id "MSTRG.120867.10";
chr3	StringTie	exon	39382472	39384705	1000	+	.	gene_id "MSTRG.120867"; transcript_id "MSTRG.120867.10"; exon_number "1";
chr3	StringTie	exon	39388368	39388471	1000	+	.	gene_id "MSTRG.120867"; transcript_id "MSTRG.120867.10"; exon_number "2";
chr3	StringTie	exon	39389362	39389389	1000	+	.	gene_id "MSTRG.120867"; transcript_id "MSTRG.120867.10"; exon_number "3";
chr3	StringTie	exon	39389495	39389616	1000	+	.	gene_id "MSTRG.120867"; transcript_id "MSTRG.120867.10"; exon_number "4";
chr3	StringTie	exon	39390423	39390459	1000	+	.	gene_id "MSTRG.120867"; transcript_id "MSTRG.120867.10"; exon_number "5";
chr3	StringTie	exon	39391441	39391620	1000	+	.	gene_id "MSTRG.120867"; transcript_id "MSTRG.120867.10"; exon_number "6";
chr3	StringTie	exon	39391853	39392021	1000	+	.	gene_id "MSTRG.120867"; transcript_id "MSTRG.120867.10"; exon_number "7";
chr3	StringTie	exon	39394410	39394576	1000	+	.	gene_id "MSTRG.120867"; transcript_id "MSTRG.120867.10"; exon_number "8";
chr3	StringTie	exon	39396398	39397426	1000	+	.	gene_id "MSTRG.120867"; transcript_id "MSTRG.120867.10"; exon_number "9";
chr3	StringTie	transcript	39382478	39398075	1000	+	.	gene_id "MSTRG.120867"; transcript_id "MSTRG.120867.11";
chr3	StringTie	exon	39382478	39382615	1000	+	.	gene_id "MSTRG.120867"; transcript_id "MSTRG.120867.11"; exon_number "1";
chr3	StringTie	exon	39383307	39384705	1000	+	.	gene_id "MSTRG.120867"; transcript_id "MSTRG.120867.11"; exon_number "2";
chr3	StringTie	exon	39389495	39389616	1000	+	.	gene_id "MSTRG.120867"; transcript_id "MSTRG.120867.11"; exon_number "3";
chr3	StringTie	exon	39390423	39390507	1000	+	.	gene_id "MSTRG.120867"; transcript_id "MSTRG.120867.11"; exon_number "4";
chr3	StringTie	exon	39391441	39391620	1000	+	.	gene_id "MSTRG.120867"; transcript_id "MSTRG.120867.11"; exon_number "5";
chr3	StringTie	exon	39391853	39392021	1000	+	.	gene_id "MSTRG.120867"; transcript_id "MSTRG.120867.11"; exon_number "6";
chr3	StringTie	exon	39394410	39394576	1000	+	.	gene_id "MSTRG.120867"; transcript_id "MSTRG.120867.11"; exon_number "7";
chr3	StringTie	exon	39396398	39398075	1000	+	.	gene_id "MSTRG.120867"; transcript_id "MSTRG.120867.11"; exon_number "8";
chr3	StringTie	transcript	39382481	39397648	1000	+	.	gene_id "MSTRG.120867"; transcript_id "MSTRG.120867.12";
chr3	StringTie	exon	39382481	39383793	1000	+	.	gene_id "MSTRG.120867"; transcript_id "MSTRG.120867.12"; exon_number "1";
chr3	StringTie	exon	39389495	39389616	1000	+	.	gene_id "MSTRG.120867"; transcript_id "MSTRG.120867.12"; exon_number "2";
chr3	StringTie	exon	39390423	39390507	1000	+	.	gene_id "MSTRG.120867"; transcript_id "MSTRG.120867.12"; exon_number "3";
chr3	StringTie	exon	39391441	39391620	1000	+	.	gene_id "MSTRG.120867"; transcript_id "MSTRG.120867.12"; exon_number "4";
chr3	StringTie	exon	39391853	39392021	1000	+	.	gene_id "MSTRG.120867"; transcript_id "MSTRG.120867.12"; exon_number "5";
chr3	StringTie	exon	39394410	39394576	1000	+	.	gene_id "MSTRG.120867"; transcript_id "MSTRG.120867.12"; exon_number "6";
chr3	StringTie	exon	39396372	39397648	1000	+	.	gene_id "MSTRG.120867"; transcript_id "MSTRG.120867.12"; exon_number "7";
chr3	StringTie	transcript	39382483	39397520	1000	+	.	gene_id "MSTRG.120867"; transcript_id "MSTRG.120867.13";
chr3	StringTie	exon	39382483	39383793	1000	+	.	gene_id "MSTRG.120867"; transcript_id "MSTRG.120867.13"; exon_number "1";
chr3	StringTie	exon	39389495	39389616	1000	+	.	gene_id "MSTRG.120867"; transcript_id "MSTRG.120867.13"; exon_number "2";
chr3	StringTie	exon	39390423	39390459	1000	+	.	gene_id "MSTRG.120867"; transcript_id "MSTRG.120867.13"; exon_number "3";
chr3	StringTie	exon	39391441	39391620	1000	+	.	gene_id "MSTRG.120867"; transcript_id "MSTRG.120867.13"; exon_number "4";
chr3	StringTie	exon	39391853	39392021	1000	+	.	gene_id "MSTRG.120867"; transcript_id "MSTRG.120867.13"; exon_number "5";
chr3	StringTie	exon	39394410	39394576	1000	+	.	gene_id "MSTRG.120867"; transcript_id "MSTRG.120867.13"; exon_number "6";
chr3	StringTie	exon	39396398	39397520	1000	+	.	gene_id "MSTRG.120867"; transcript_id "MSTRG.120867.13"; exon_number "7";
chr3	StringTie	transcript	39382488	39397492	1000	+	.	gene_id "MSTRG.120867"; transcript_id "MSTRG.120867.14";
chr3	StringTie	exon	39382488	39383793	1000	+	.	gene_id "MSTRG.120867"; transcript_id "MSTRG.120867.14"; exon_number "1";
chr3	StringTie	exon	39389495	39389616	1000	+	.	gene_id "MSTRG.120867"; transcript_id "MSTRG.120867.14"; exon_number "2";
chr3	StringTie	exon	39390423	39390507	1000	+	.	gene_id "MSTRG.120867"; transcript_id "MSTRG.120867.14"; exon_number "3";
chr3	StringTie	exon	39391441	39391620	1000	+	.	gene_id "MSTRG.120867"; transcript_id "MSTRG.120867.14"; exon_number "4";
chr3	StringTie	exon	39391853	39392021	1000	+	.	gene_id "MSTRG.120867"; transcript_id "MSTRG.120867.14"; exon_number "5";
chr3	StringTie	exon	39394450	39394576	1000	+	.	gene_id "MSTRG.120867"; transcript_id "MSTRG.120867.14"; exon_number "6";
chr3	StringTie	exon	39396398	39397492	1000	+	.	gene_id "MSTRG.120867"; transcript_id "MSTRG.120867.14"; exon_number "7";
chr3	StringTie	transcript	39382488	39397386	1000	+	.	gene_id "MSTRG.120867"; transcript_id "MSTRG.120867.15";
chr3	StringTie	exon	39382488	39383793	1000	+	.	gene_id "MSTRG.120867"; transcript_id "MSTRG.120867.15"; exon_number "1";
chr3	StringTie	exon	39389495	39389616	1000	+	.	gene_id "MSTRG.120867"; transcript_id "MSTRG.120867.15"; exon_number "2";
chr3	StringTie	exon	39390423	39390507	1000	+	.	gene_id "MSTRG.120867"; transcript_id "MSTRG.120867.15"; exon_number "3";
chr3	StringTie	exon	39391441	39391620	1000	+	.	gene_id "MSTRG.120867"; transcript_id "MSTRG.120867.15"; exon_number "4";
chr3	StringTie	exon	39391853	39392021	1000	+	.	gene_id "MSTRG.120867"; transcript_id "MSTRG.120867.15"; exon_number "5";
chr3	StringTie	exon	39394450	39394576	1000	+	.	gene_id "MSTRG.120867"; transcript_id "MSTRG.120867.15"; exon_number "6";
chr3	StringTie	exon	39396372	39397386	1000	+	.	gene_id "MSTRG.120867"; transcript_id "MSTRG.120867.15"; exon_number "7";
chr3	StringTie	transcript	39382488	39397389	1000	+	.	gene_id "MSTRG.120867"; transcript_id "MSTRG.120867.16";
chr3	StringTie	exon	39382488	39383793	1000	+	.	gene_id "MSTRG.120867"; transcript_id "MSTRG.120867.16"; exon_number "1";
chr3	StringTie	exon	39389495	39389616	1000	+	.	gene_id "MSTRG.120867"; transcript_id "MSTRG.120867.16"; exon_number "2";
chr3	StringTie	exon	39390423	39390507	1000	+	.	gene_id "MSTRG.120867"; transcript_id "MSTRG.120867.16"; exon_number "3";
chr3	StringTie	exon	39391441	39391620	1000	+	.	gene_id "MSTRG.120867"; transcript_id "MSTRG.120867.16"; exon_number "4";
chr3	StringTie	exon	39391853	39393776	1000	+	.	gene_id "MSTRG.120867"; transcript_id "MSTRG.120867.16"; exon_number "5";
chr3	StringTie	exon	39394410	39394576	1000	+	.	gene_id "MSTRG.120867"; transcript_id "MSTRG.120867.16"; exon_number "6";
chr3	StringTie	exon	39396398	39397389	1000	+	.	gene_id "MSTRG.120867"; transcript_id "MSTRG.120867.16"; exon_number "7";
chr3	StringTie	transcript	39382488	39397386	1000	+	.	gene_id "MSTRG.120867"; transcript_id "MSTRG.120867.17";
chr3	StringTie	exon	39382488	39384705	1000	+	.	gene_id "MSTRG.120867"; transcript_id "MSTRG.120867.17"; exon_number "1";
chr3	StringTie	exon	39388368	39388471	1000	+	.	gene_id "MSTRG.120867"; transcript_id "MSTRG.120867.17"; exon_number "2";
chr3	StringTie	exon	39389362	39389389	1000	+	.	gene_id "MSTRG.120867"; transcript_id "MSTRG.120867.17"; exon_number "3";
chr3	StringTie	exon	39389495	39389616	1000	+	.	gene_id "MSTRG.120867"; transcript_id "MSTRG.120867.17"; exon_number "4";
chr3	StringTie	exon	39390423	39390507	1000	+	.	gene_id "MSTRG.120867"; transcript_id "MSTRG.120867.17"; exon_number "5";
chr3	StringTie	exon	39391441	39391620	1000	+	.	gene_id "MSTRG.120867"; transcript_id "MSTRG.120867.17"; exon_number "6";
chr3	StringTie	exon	39391853	39392021	1000	+	.	gene_id "MSTRG.120867"; transcript_id "MSTRG.120867.17"; exon_number "7";
chr3	StringTie	exon	39394410	39394576	1000	+	.	gene_id "MSTRG.120867"; transcript_id "MSTRG.120867.17"; exon_number "8";
chr3	StringTie	exon	39396372	39397386	1000	+	.	gene_id "MSTRG.120867"; transcript_id "MSTRG.120867.17"; exon_number "9";
chr3	StringTie	transcript	39382496	39397469	1000	+	.	gene_id "MSTRG.120867"; transcript_id "MSTRG.120867.18";
chr3	StringTie	exon	39382496	39383793	1000	+	.	gene_id "MSTRG.120867"; transcript_id "MSTRG.120867.18"; exon_number "1";
chr3	StringTie	exon	39389495	39389616	1000	+	.	gene_id "MSTRG.120867"; transcript_id "MSTRG.120867.18"; exon_number "2";
chr3	StringTie	exon	39391853	39392021	1000	+	.	gene_id "MSTRG.120867"; transcript_id "MSTRG.120867.18"; exon_number "3";
chr3	StringTie	exon	39394410	39394576	1000	+	.	gene_id "MSTRG.120867"; transcript_id "MSTRG.120867.18"; exon_number "4";
chr3	StringTie	exon	39396398	39397469	1000	+	.	gene_id "MSTRG.120867"; transcript_id "MSTRG.120867.18"; exon_number "5";
chr3	StringTie	transcript	39382500	39397481	1000	+	.	gene_id "MSTRG.120867"; transcript_id "MSTRG.120867.19";
chr3	StringTie	exon	39382500	39383793	1000	+	.	gene_id "MSTRG.120867"; transcript_id "MSTRG.120867.19"; exon_number "1";
chr3	StringTie	exon	39389495	39389616	1000	+	.	gene_id "MSTRG.120867"; transcript_id "MSTRG.120867.19"; exon_number "2";
chr3	StringTie	exon	39390423	39390507	1000	+	.	gene_id "MSTRG.120867"; transcript_id "MSTRG.120867.19"; exon_number "3";
chr3	StringTie	exon	39391441	39391620	1000	+	.	gene_id "MSTRG.120867"; transcript_id "MSTRG.120867.19"; exon_number "4";
chr3	StringTie	exon	39391874	39392021	1000	+	.	gene_id "MSTRG.120867"; transcript_id "MSTRG.120867.19"; exon_number "5";
chr3	StringTie	exon	39394410	39394576	1000	+	.	gene_id "MSTRG.120867"; transcript_id "MSTRG.120867.19"; exon_number "6";
chr3	StringTie	exon	39396398	39397481	1000	+	.	gene_id "MSTRG.120867"; transcript_id "MSTRG.120867.19"; exon_number "7";
chr3	StringTie	transcript	39382310	39398957	1000	+	.	gene_id "MSTRG.120867"; transcript_id "MSTRG.120867.2";
chr3	StringTie	exon	39382310	39383793	1000	+	.	gene_id "MSTRG.120867"; transcript_id "MSTRG.120867.2"; exon_number "1";
chr3	StringTie	exon	39389495	39389616	1000	+	.	gene_id "MSTRG.120867"; transcript_id "MSTRG.120867.2"; exon_number "2";
chr3	StringTie	exon	39390423	39390507	1000	+	.	gene_id "MSTRG.120867"; transcript_id "MSTRG.120867.2"; exon_number "3";
chr3	StringTie	exon	39391853	39392021	1000	+	.	gene_id "MSTRG.120867"; transcript_id "MSTRG.120867.2"; exon_number "4";
chr3	StringTie	exon	39394410	39394576	1000	+	.	gene_id "MSTRG.120867"; transcript_id "MSTRG.120867.2"; exon_number "5";
chr3	StringTie	exon	39396398	39398957	1000	+	.	gene_id "MSTRG.120867"; transcript_id "MSTRG.120867.2"; exon_number "6";
chr3	StringTie	transcript	39382501	39397449	1000	+	.	gene_id "MSTRG.120867"; transcript_id "MSTRG.120867.20";
chr3	StringTie	exon	39382501	39384494	1000	+	.	gene_id "MSTRG.120867"; transcript_id "MSTRG.120867.20"; exon_number "1";
chr3	StringTie	exon	39389362	39389389	1000	+	.	gene_id "MSTRG.120867"; transcript_id "MSTRG.120867.20"; exon_number "2";
chr3	StringTie	exon	39389495	39389616	1000	+	.	gene_id "MSTRG.120867"; transcript_id "MSTRG.120867.20"; exon_number "3";
chr3	StringTie	exon	39390423	39392021	1000	+	.	gene_id "MSTRG.120867"; transcript_id "MSTRG.120867.20"; exon_number "4";
chr3	StringTie	exon	39394410	39394576	1000	+	.	gene_id "MSTRG.120867"; transcript_id "MSTRG.120867.20"; exon_number "5";
chr3	StringTie	exon	39396398	39397449	1000	+	.	gene_id "MSTRG.120867"; transcript_id "MSTRG.120867.20"; exon_number "6";
chr3	StringTie	transcript	39382507	39397381	1000	+	.	gene_id "MSTRG.120867"; transcript_id "MSTRG.120867.21";
chr3	StringTie	exon	39382507	39383793	1000	+	.	gene_id "MSTRG.120867"; transcript_id "MSTRG.120867.21"; exon_number "1";
chr3	StringTie	exon	39389362	39389389	1000	+	.	gene_id "MSTRG.120867"; transcript_id "MSTRG.120867.21"; exon_number "2";
chr3	StringTie	exon	39389495	39389616	1000	+	.	gene_id "MSTRG.120867"; transcript_id "MSTRG.120867.21"; exon_number "3";
chr3	StringTie	exon	39390423	39392021	1000	+	.	gene_id "MSTRG.120867"; transcript_id "MSTRG.120867.21"; exon_number "4";
chr3	StringTie	exon	39394410	39394576	1000	+	.	gene_id "MSTRG.120867"; transcript_id "MSTRG.120867.21"; exon_number "5";
chr3	StringTie	exon	39396372	39397381	1000	+	.	gene_id "MSTRG.120867"; transcript_id "MSTRG.120867.21"; exon_number "6";
chr3	StringTie	transcript	39382526	39397378	1000	+	.	gene_id "MSTRG.120867"; transcript_id "MSTRG.120867.22";
chr3	StringTie	exon	39382526	39383793	1000	+	.	gene_id "MSTRG.120867"; transcript_id "MSTRG.120867.22"; exon_number "1";
chr3	StringTie	exon	39389495	39389616	1000	+	.	gene_id "MSTRG.120867"; transcript_id "MSTRG.120867.22"; exon_number "2";
chr3	StringTie	exon	39390429	39390507	1000	+	.	gene_id "MSTRG.120867"; transcript_id "MSTRG.120867.22"; exon_number "3";
chr3	StringTie	exon	39391441	39391620	1000	+	.	gene_id "MSTRG.120867"; transcript_id "MSTRG.120867.22"; exon_number "4";
chr3	StringTie	exon	39391853	39392021	1000	+	.	gene_id "MSTRG.120867"; transcript_id "MSTRG.120867.22"; exon_number "5";
chr3	StringTie	exon	39394410	39394576	1000	+	.	gene_id "MSTRG.120867"; transcript_id "MSTRG.120867.22"; exon_number "6";
chr3	StringTie	exon	39396398	39397378	1000	+	.	gene_id "MSTRG.120867"; transcript_id "MSTRG.120867.22"; exon_number "7";
chr3	StringTie	transcript	39382526	39397415	1000	+	.	gene_id "MSTRG.120867"; transcript_id "MSTRG.120867.23";
chr3	StringTie	exon	39382526	39383793	1000	+	.	gene_id "MSTRG.120867"; transcript_id "MSTRG.120867.23"; exon_number "1";
chr3	StringTie	exon	39389495	39389616	1000	+	.	gene_id "MSTRG.120867"; transcript_id "MSTRG.120867.23"; exon_number "2";
chr3	StringTie	exon	39390423	39390507	1000	+	.	gene_id "MSTRG.120867"; transcript_id "MSTRG.120867.23"; exon_number "3";
chr3	StringTie	exon	39391853	39392021	1000	+	.	gene_id "MSTRG.120867"; transcript_id "MSTRG.120867.23"; exon_number "4";
chr3	StringTie	exon	39393684	39393776	1000	+	.	gene_id "MSTRG.120867"; transcript_id "MSTRG.120867.23"; exon_number "5";
chr3	StringTie	exon	39394410	39394576	1000	+	.	gene_id "MSTRG.120867"; transcript_id "MSTRG.120867.23"; exon_number "6";
chr3	StringTie	exon	39396398	39397415	1000	+	.	gene_id "MSTRG.120867"; transcript_id "MSTRG.120867.23"; exon_number "7";
chr3	StringTie	transcript	39382560	39397349	1000	+	.	gene_id "MSTRG.120867"; transcript_id "MSTRG.120867.24";
chr3	StringTie	exon	39382560	39383791	1000	+	.	gene_id "MSTRG.120867"; transcript_id "MSTRG.120867.24"; exon_number "1";
chr3	StringTie	exon	39389495	39389616	1000	+	.	gene_id "MSTRG.120867"; transcript_id "MSTRG.120867.24"; exon_number "2";
chr3	StringTie	exon	39390423	39393776	1000	+	.	gene_id "MSTRG.120867"; transcript_id "MSTRG.120867.24"; exon_number "3";
chr3	StringTie	exon	39394410	39394576	1000	+	.	gene_id "MSTRG.120867"; transcript_id "MSTRG.120867.24"; exon_number "4";
chr3	StringTie	exon	39396398	39397349	1000	+	.	gene_id "MSTRG.120867"; transcript_id "MSTRG.120867.24"; exon_number "5";
chr3	StringTie	transcript	39382572	39397429	1000	+	.	gene_id "MSTRG.120867"; transcript_id "MSTRG.120867.25";
chr3	StringTie	exon	39382572	39383793	1000	+	.	gene_id "MSTRG.120867"; transcript_id "MSTRG.120867.25"; exon_number "1";
chr3	StringTie	exon	39389362	39389389	1000	+	.	gene_id "MSTRG.120867"; transcript_id "MSTRG.120867.25"; exon_number "2";
chr3	StringTie	exon	39389495	39389616	1000	+	.	gene_id "MSTRG.120867"; transcript_id "MSTRG.120867.25"; exon_number "3";
chr3	StringTie	exon	39390423	39392021	1000	+	.	gene_id "MSTRG.120867"; transcript_id "MSTRG.120867.25"; exon_number "4";
chr3	StringTie	exon	39393525	39393776	1000	+	.	gene_id "MSTRG.120867"; transcript_id "MSTRG.120867.25"; exon_number "5";
chr3	StringTie	exon	39394410	39394576	1000	+	.	gene_id "MSTRG.120867"; transcript_id "MSTRG.120867.25"; exon_number "6";
chr3	StringTie	exon	39396398	39397429	1000	+	.	gene_id "MSTRG.120867"; transcript_id "MSTRG.120867.25"; exon_number "7";
chr3	StringTie	transcript	39382575	39397325	1000	+	.	gene_id "MSTRG.120867"; transcript_id "MSTRG.120867.26";
chr3	StringTie	exon	39382575	39383793	1000	+	.	gene_id "MSTRG.120867"; transcript_id "MSTRG.120867.26"; exon_number "1";
chr3	StringTie	exon	39389495	39389616	1000	+	.	gene_id "MSTRG.120867"; transcript_id "MSTRG.120867.26"; exon_number "2";
chr3	StringTie	exon	39391441	39392021	1000	+	.	gene_id "MSTRG.120867"; transcript_id "MSTRG.120867.26"; exon_number "3";
chr3	StringTie	exon	39393525	39393776	1000	+	.	gene_id "MSTRG.120867"; transcript_id "MSTRG.120867.26"; exon_number "4";
chr3	StringTie	exon	39394410	39394576	1000	+	.	gene_id "MSTRG.120867"; transcript_id "MSTRG.120867.26"; exon_number "5";
chr3	StringTie	exon	39396398	39397325	1000	+	.	gene_id "MSTRG.120867"; transcript_id "MSTRG.120867.26"; exon_number "6";
chr3	StringTie	transcript	39382575	39397325	1000	+	.	gene_id "MSTRG.120867"; transcript_id "MSTRG.120867.27";
chr3	StringTie	exon	39382575	39383793	1000	+	.	gene_id "MSTRG.120867"; transcript_id "MSTRG.120867.27"; exon_number "1";
chr3	StringTie	exon	39389495	39389616	1000	+	.	gene_id "MSTRG.120867"; transcript_id "MSTRG.120867.27"; exon_number "2";
chr3	StringTie	exon	39390423	39392021	1000	+	.	gene_id "MSTRG.120867"; transcript_id "MSTRG.120867.27"; exon_number "3";
chr3	StringTie	exon	39393525	39393776	1000	+	.	gene_id "MSTRG.120867"; transcript_id "MSTRG.120867.27"; exon_number "4";
chr3	StringTie	exon	39394410	39394576	1000	+	.	gene_id "MSTRG.120867"; transcript_id "MSTRG.120867.27"; exon_number "5";
chr3	StringTie	exon	39396398	39397325	1000	+	.	gene_id "MSTRG.120867"; transcript_id "MSTRG.120867.27"; exon_number "6";
chr3	StringTie	transcript	39382580	39397357	1000	+	.	gene_id "MSTRG.120867"; transcript_id "MSTRG.120867.28";
chr3	StringTie	exon	39382580	39384494	1000	+	.	gene_id "MSTRG.120867"; transcript_id "MSTRG.120867.28"; exon_number "1";
chr3	StringTie	exon	39389495	39389616	1000	+	.	gene_id "MSTRG.120867"; transcript_id "MSTRG.120867.28"; exon_number "2";
chr3	StringTie	exon	39390423	39390507	1000	+	.	gene_id "MSTRG.120867"; transcript_id "MSTRG.120867.28"; exon_number "3";
chr3	StringTie	exon	39391441	39392021	1000	+	.	gene_id "MSTRG.120867"; transcript_id "MSTRG.120867.28"; exon_number "4";
chr3	StringTie	exon	39393681	39394576	1000	+	.	gene_id "MSTRG.120867"; transcript_id "MSTRG.120867.28"; exon_number "5";
chr3	StringTie	exon	39396398	39397357	1000	+	.	gene_id "MSTRG.120867"; transcript_id "MSTRG.120867.28"; exon_number "6";
chr3	StringTie	transcript	39382586	39397384	1000	+	.	gene_id "MSTRG.120867"; transcript_id "MSTRG.120867.29";
chr3	StringTie	exon	39382586	39383793	1000	+	.	gene_id "MSTRG.120867"; transcript_id "MSTRG.120867.29"; exon_number "1";
chr3	StringTie	exon	39389495	39389616	1000	+	.	gene_id "MSTRG.120867"; transcript_id "MSTRG.120867.29"; exon_number "2";
chr3	StringTie	exon	39390423	39390507	1000	+	.	gene_id "MSTRG.120867"; transcript_id "MSTRG.120867.29"; exon_number "3";
chr3	StringTie	exon	39391441	39391620	1000	+	.	gene_id "MSTRG.120867"; transcript_id "MSTRG.120867.29"; exon_number "4";
chr3	StringTie	exon	39391855	39392021	1000	+	.	gene_id "MSTRG.120867"; transcript_id "MSTRG.120867.29"; exon_number "5";
chr3	StringTie	exon	39394410	39394576	1000	+	.	gene_id "MSTRG.120867"; transcript_id "MSTRG.120867.29"; exon_number "6";
chr3	StringTie	exon	39396372	39397384	1000	+	.	gene_id "MSTRG.120867"; transcript_id "MSTRG.120867.29"; exon_number "7";
chr3	StringTie	transcript	39382406	39398075	1000	+	.	gene_id "MSTRG.120867"; transcript_id "MSTRG.120867.3";
chr3	StringTie	exon	39382406	39382615	1000	+	.	gene_id "MSTRG.120867"; transcript_id "MSTRG.120867.3"; exon_number "1";
chr3	StringTie	exon	39383307	39383793	1000	+	.	gene_id "MSTRG.120867"; transcript_id "MSTRG.120867.3"; exon_number "2";
chr3	StringTie	exon	39389495	39389616	1000	+	.	gene_id "MSTRG.120867"; transcript_id "MSTRG.120867.3"; exon_number "3";
chr3	StringTie	exon	39390423	39390507	1000	+	.	gene_id "MSTRG.120867"; transcript_id "MSTRG.120867.3"; exon_number "4";
chr3	StringTie	exon	39391441	39391620	1000	+	.	gene_id "MSTRG.120867"; transcript_id "MSTRG.120867.3"; exon_number "5";
chr3	StringTie	exon	39391853	39392021	1000	+	.	gene_id "MSTRG.120867"; transcript_id "MSTRG.120867.3"; exon_number "6";
chr3	StringTie	exon	39394410	39394576	1000	+	.	gene_id "MSTRG.120867"; transcript_id "MSTRG.120867.3"; exon_number "7";
chr3	StringTie	exon	39396398	39398075	1000	+	.	gene_id "MSTRG.120867"; transcript_id "MSTRG.120867.3"; exon_number "8";
chr3	StringTie	transcript	39382592	39397429	1000	+	.	gene_id "MSTRG.120867"; transcript_id "MSTRG.120867.30";
chr3	StringTie	exon	39382592	39389389	1000	+	.	gene_id "MSTRG.120867"; transcript_id "MSTRG.120867.30"; exon_number "1";
chr3	StringTie	exon	39389495	39389616	1000	+	.	gene_id "MSTRG.120867"; transcript_id "MSTRG.120867.30"; exon_number "2";
chr3	StringTie	exon	39390423	39392021	1000	+	.	gene_id "MSTRG.120867"; transcript_id "MSTRG.120867.30"; exon_number "3";
chr3	StringTie	exon	39393525	39393642	1000	+	.	gene_id "MSTRG.120867"; transcript_id "MSTRG.120867.30"; exon_number "4";
chr3	StringTie	exon	39394410	39394576	1000	+	.	gene_id "MSTRG.120867"; transcript_id "MSTRG.120867.30"; exon_number "5";
chr3	StringTie	exon	39396398	39397429	1000	+	.	gene_id "MSTRG.120867"; transcript_id "MSTRG.120867.30"; exon_number "6";
chr3	StringTie	transcript	39382596	39397477	1000	+	.	gene_id "MSTRG.120867"; transcript_id "MSTRG.120867.31";
chr3	StringTie	exon	39382596	39384494	1000	+	.	gene_id "MSTRG.120867"; transcript_id "MSTRG.120867.31"; exon_number "1";
chr3	StringTie	exon	39389362	39389389	1000	+	.	gene_id "MSTRG.120867"; transcript_id "MSTRG.120867.31"; exon_number "2";
chr3	StringTie	exon	39389495	39389616	1000	+	.	gene_id "MSTRG.120867"; transcript_id "MSTRG.120867.31"; exon_number "3";
chr3	StringTie	exon	39390423	39390507	1000	+	.	gene_id "MSTRG.120867"; transcript_id "MSTRG.120867.31"; exon_number "4";
chr3	StringTie	exon	39391441	39391620	1000	+	.	gene_id "MSTRG.120867"; transcript_id "MSTRG.120867.31"; exon_number "5";
chr3	StringTie	exon	39391853	39392021	1000	+	.	gene_id "MSTRG.120867"; transcript_id "MSTRG.120867.31"; exon_number "6";
chr3	StringTie	exon	39394410	39394576	1000	+	.	gene_id "MSTRG.120867"; transcript_id "MSTRG.120867.31"; exon_number "7";
chr3	StringTie	exon	39396398	39397477	1000	+	.	gene_id "MSTRG.120867"; transcript_id "MSTRG.120867.31"; exon_number "8";
chr3	StringTie	transcript	39382604	39397367	1000	+	.	gene_id "MSTRG.120867"; transcript_id "MSTRG.120867.32";
chr3	StringTie	exon	39382604	39383793	1000	+	.	gene_id "MSTRG.120867"; transcript_id "MSTRG.120867.32"; exon_number "1";
chr3	StringTie	exon	39389495	39389616	1000	+	.	gene_id "MSTRG.120867"; transcript_id "MSTRG.120867.32"; exon_number "2";
chr3	StringTie	exon	39391441	39391620	1000	+	.	gene_id "MSTRG.120867"; transcript_id "MSTRG.120867.32"; exon_number "3";
chr3	StringTie	exon	39391853	39392021	1000	+	.	gene_id "MSTRG.120867"; transcript_id "MSTRG.120867.32"; exon_number "4";
chr3	StringTie	exon	39394415	39394576	1000	+	.	gene_id "MSTRG.120867"; transcript_id "MSTRG.120867.32"; exon_number "5";
chr3	StringTie	exon	39396398	39397367	1000	+	.	gene_id "MSTRG.120867"; transcript_id "MSTRG.120867.32"; exon_number "6";
chr3	StringTie	transcript	39382616	39397439	1000	+	.	gene_id "MSTRG.120867"; transcript_id "MSTRG.120867.33";
chr3	StringTie	exon	39382616	39383793	1000	+	.	gene_id "MSTRG.120867"; transcript_id "MSTRG.120867.33"; exon_number "1";
chr3	StringTie	exon	39389495	39389616	1000	+	.	gene_id "MSTRG.120867"; transcript_id "MSTRG.120867.33"; exon_number "2";
chr3	StringTie	exon	39390423	39390507	1000	+	.	gene_id "MSTRG.120867"; transcript_id "MSTRG.120867.33"; exon_number "3";
chr3	StringTie	exon	39391853	39392021	1000	+	.	gene_id "MSTRG.120867"; transcript_id "MSTRG.120867.33"; exon_number "4";
chr3	StringTie	exon	39394415	39394576	1000	+	.	gene_id "MSTRG.120867"; transcript_id "MSTRG.120867.33"; exon_number "5";
chr3	StringTie	exon	39396398	39397439	1000	+	.	gene_id "MSTRG.120867"; transcript_id "MSTRG.120867.33"; exon_number "6";
chr3	StringTie	transcript	39382621	39397474	1000	+	.	gene_id "MSTRG.120867"; transcript_id "MSTRG.120867.34";
chr3	StringTie	exon	39382621	39383793	1000	+	.	gene_id "MSTRG.120867"; transcript_id "MSTRG.120867.34"; exon_number "1";
chr3	StringTie	exon	39389370	39389389	1000	+	.	gene_id "MSTRG.120867"; transcript_id "MSTRG.120867.34"; exon_number "2";
chr3	StringTie	exon	39389495	39389616	1000	+	.	gene_id "MSTRG.120867"; transcript_id "MSTRG.120867.34"; exon_number "3";
chr3	StringTie	exon	39390423	39390507	1000	+	.	gene_id "MSTRG.120867"; transcript_id "MSTRG.120867.34"; exon_number "4";
chr3	StringTie	exon	39391441	39391620	1000	+	.	gene_id "MSTRG.120867"; transcript_id "MSTRG.120867.34"; exon_number "5";
chr3	StringTie	exon	39391853	39392021	1000	+	.	gene_id "MSTRG.120867"; transcript_id "MSTRG.120867.34"; exon_number "6";
chr3	StringTie	exon	39394415	39394576	1000	+	.	gene_id "MSTRG.120867"; transcript_id "MSTRG.120867.34"; exon_number "7";
chr3	StringTie	exon	39396398	39397474	1000	+	.	gene_id "MSTRG.120867"; transcript_id "MSTRG.120867.34"; exon_number "8";
chr3	StringTie	transcript	39382629	39397427	1000	+	.	gene_id "MSTRG.120867"; transcript_id "MSTRG.120867.35";
chr3	StringTie	exon	39382629	39383793	1000	+	.	gene_id "MSTRG.120867"; transcript_id "MSTRG.120867.35"; exon_number "1";
chr3	StringTie	exon	39389495	39389616	1000	+	.	gene_id "MSTRG.120867"; transcript_id "MSTRG.120867.35"; exon_number "2";
chr3	StringTie	exon	39390423	39390507	1000	+	.	gene_id "MSTRG.120867"; transcript_id "MSTRG.120867.35"; exon_number "3";
chr3	StringTie	exon	39391441	39391620	1000	+	.	gene_id "MSTRG.120867"; transcript_id "MSTRG.120867.35"; exon_number "4";
chr3	StringTie	exon	39391853	39392021	1000	+	.	gene_id "MSTRG.120867"; transcript_id "MSTRG.120867.35"; exon_number "5";
chr3	StringTie	exon	39393525	39394576	1000	+	.	gene_id "MSTRG.120867"; transcript_id "MSTRG.120867.35"; exon_number "6";
chr3	StringTie	exon	39396398	39397427	1000	+	.	gene_id "MSTRG.120867"; transcript_id "MSTRG.120867.35"; exon_number "7";
chr3	StringTie	transcript	39382644	39397427	1000	+	.	gene_id "MSTRG.120867"; transcript_id "MSTRG.120867.36";
chr3	StringTie	exon	39382644	39384494	1000	+	.	gene_id "MSTRG.120867"; transcript_id "MSTRG.120867.36"; exon_number "1";
chr3	StringTie	exon	39389362	39389389	1000	+	.	gene_id "MSTRG.120867"; transcript_id "MSTRG.120867.36"; exon_number "2";
chr3	StringTie	exon	39389495	39389616	1000	+	.	gene_id "MSTRG.120867"; transcript_id "MSTRG.120867.36"; exon_number "3";
chr3	StringTie	exon	39390423	39392021	1000	+	.	gene_id "MSTRG.120867"; transcript_id "MSTRG.120867.36"; exon_number "4";
chr3	StringTie	exon	39394410	39394576	1000	+	.	gene_id "MSTRG.120867"; transcript_id "MSTRG.120867.36"; exon_number "5";
chr3	StringTie	exon	39396372	39397427	1000	+	.	gene_id "MSTRG.120867"; transcript_id "MSTRG.120867.36"; exon_number "6";
chr3	StringTie	transcript	39382644	39397391	1000	+	.	gene_id "MSTRG.120867"; transcript_id "MSTRG.120867.37";
chr3	StringTie	exon	39382644	39383793	1000	+	.	gene_id "MSTRG.120867"; transcript_id "MSTRG.120867.37"; exon_number "1";
chr3	StringTie	exon	39389362	39389389	1000	+	.	gene_id "MSTRG.120867"; transcript_id "MSTRG.120867.37"; exon_number "2";
chr3	StringTie	exon	39389495	39389616	1000	+	.	gene_id "MSTRG.120867"; transcript_id "MSTRG.120867.37"; exon_number "3";
chr3	StringTie	exon	39390423	39390507	1000	+	.	gene_id "MSTRG.120867"; transcript_id "MSTRG.120867.37"; exon_number "4";
chr3	StringTie	exon	39391441	39391620	1000	+	.	gene_id "MSTRG.120867"; transcript_id "MSTRG.120867.37"; exon_number "5";
chr3	StringTie	exon	39391853	39392021	1000	+	.	gene_id "MSTRG.120867"; transcript_id "MSTRG.120867.37"; exon_number "6";
chr3	StringTie	exon	39394450	39394576	1000	+	.	gene_id "MSTRG.120867"; transcript_id "MSTRG.120867.37"; exon_number "7";
chr3	StringTie	exon	39396398	39397391	1000	+	.	gene_id "MSTRG.120867"; transcript_id "MSTRG.120867.37"; exon_number "8";
chr3	StringTie	transcript	39382657	39397386	1000	+	.	gene_id "MSTRG.120867"; transcript_id "MSTRG.120867.38";
chr3	StringTie	exon	39382657	39383793	1000	+	.	gene_id "MSTRG.120867"; transcript_id "MSTRG.120867.38"; exon_number "1";
chr3	StringTie	exon	39389495	39389616	1000	+	.	gene_id "MSTRG.120867"; transcript_id "MSTRG.120867.38"; exon_number "2";
chr3	StringTie	exon	39390423	39390507	1000	+	.	gene_id "MSTRG.120867"; transcript_id "MSTRG.120867.38"; exon_number "3";
chr3	StringTie	exon	39391083	39392021	1000	+	.	gene_id "MSTRG.120867"; transcript_id "MSTRG.120867.38"; exon_number "4";
chr3	StringTie	exon	39394410	39394576	1000	+	.	gene_id "MSTRG.120867"; transcript_id "MSTRG.120867.38"; exon_number "5";
chr3	StringTie	exon	39396398	39397386	1000	+	.	gene_id "MSTRG.120867"; transcript_id "MSTRG.120867.38"; exon_number "6";
chr3	StringTie	transcript	39382663	39397330	1000	+	.	gene_id "MSTRG.120867"; transcript_id "MSTRG.120867.39";
chr3	StringTie	exon	39382663	39383793	1000	+	.	gene_id "MSTRG.120867"; transcript_id "MSTRG.120867.39"; exon_number "1";
chr3	StringTie	exon	39389495	39389616	1000	+	.	gene_id "MSTRG.120867"; transcript_id "MSTRG.120867.39"; exon_number "2";
chr3	StringTie	exon	39390423	39390507	1000	+	.	gene_id "MSTRG.120867"; transcript_id "MSTRG.120867.39"; exon_number "3";
chr3	StringTie	exon	39391441	39391620	1000	+	.	gene_id "MSTRG.120867"; transcript_id "MSTRG.120867.39"; exon_number "4";
chr3	StringTie	exon	39391853	39392021	1000	+	.	gene_id "MSTRG.120867"; transcript_id "MSTRG.120867.39"; exon_number "5";
chr3	StringTie	exon	39394410	39394576	1000	+	.	gene_id "MSTRG.120867"; transcript_id "MSTRG.120867.39"; exon_number "6";
chr3	StringTie	exon	39396398	39397055	1000	+	.	gene_id "MSTRG.120867"; transcript_id "MSTRG.120867.39"; exon_number "7";
chr3	StringTie	exon	39397086	39397330	1000	+	.	gene_id "MSTRG.120867"; transcript_id "MSTRG.120867.39"; exon_number "8";
chr3	StringTie	transcript	39382433	39397497	1000	+	.	gene_id "MSTRG.120867"; transcript_id "MSTRG.120867.4";
chr3	StringTie	exon	39382433	39383793	1000	+	.	gene_id "MSTRG.120867"; transcript_id "MSTRG.120867.4"; exon_number "1";
chr3	StringTie	exon	39389495	39389616	1000	+	.	gene_id "MSTRG.120867"; transcript_id "MSTRG.120867.4"; exon_number "2";
chr3	StringTie	exon	39390423	39390507	1000	+	.	gene_id "MSTRG.120867"; transcript_id "MSTRG.120867.4"; exon_number "3";
chr3	StringTie	exon	39391441	39391620	1000	+	.	gene_id "MSTRG.120867"; transcript_id "MSTRG.120867.4"; exon_number "4";
chr3	StringTie	exon	39391853	39392021	1000	+	.	gene_id "MSTRG.120867"; transcript_id "MSTRG.120867.4"; exon_number "5";
chr3	StringTie	exon	39394415	39394576	1000	+	.	gene_id "MSTRG.120867"; transcript_id "MSTRG.120867.4"; exon_number "6";
chr3	StringTie	exon	39396398	39397497	1000	+	.	gene_id "MSTRG.120867"; transcript_id "MSTRG.120867.4"; exon_number "7";
chr3	StringTie	transcript	39382665	39398075	1000	+	.	gene_id "MSTRG.120867"; transcript_id "MSTRG.120867.40";
chr3	StringTie	exon	39382665	39384494	1000	+	.	gene_id "MSTRG.120867"; transcript_id "MSTRG.120867.40"; exon_number "1";
chr3	StringTie	exon	39389495	39389616	1000	+	.	gene_id "MSTRG.120867"; transcript_id "MSTRG.120867.40"; exon_number "2";
chr3	StringTie	exon	39390423	39390507	1000	+	.	gene_id "MSTRG.120867"; transcript_id "MSTRG.120867.40"; exon_number "3";
chr3	StringTie	exon	39391441	39391620	1000	+	.	gene_id "MSTRG.120867"; transcript_id "MSTRG.120867.40"; exon_number "4";
chr3	StringTie	exon	39391853	39392021	1000	+	.	gene_id "MSTRG.120867"; transcript_id "MSTRG.120867.40"; exon_number "5";
chr3	StringTie	exon	39394410	39394576	1000	+	.	gene_id "MSTRG.120867"; transcript_id "MSTRG.120867.40"; exon_number "6";
chr3	StringTie	exon	39396398	39398075	1000	+	.	gene_id "MSTRG.120867"; transcript_id "MSTRG.120867.40"; exon_number "7";
chr3	StringTie	transcript	39382680	39397367	1000	+	.	gene_id "MSTRG.120867"; transcript_id "MSTRG.120867.41";
chr3	StringTie	exon	39382680	39383793	1000	+	.	gene_id "MSTRG.120867"; transcript_id "MSTRG.120867.41"; exon_number "1";
chr3	StringTie	exon	39389362	39389389	1000	+	.	gene_id "MSTRG.120867"; transcript_id "MSTRG.120867.41"; exon_number "2";
chr3	StringTie	exon	39389495	39389616	1000	+	.	gene_id "MSTRG.120867"; transcript_id "MSTRG.120867.41"; exon_number "3";
chr3	StringTie	exon	39391441	39391620	1000	+	.	gene_id "MSTRG.120867"; transcript_id "MSTRG.120867.41"; exon_number "4";
chr3	StringTie	exon	39391853	39392021	1000	+	.	gene_id "MSTRG.120867"; transcript_id "MSTRG.120867.41"; exon_number "5";
chr3	StringTie	exon	39394410	39394576	1000	+	.	gene_id "MSTRG.120867"; transcript_id "MSTRG.120867.41"; exon_number "6";
chr3	StringTie	exon	39396372	39397367	1000	+	.	gene_id "MSTRG.120867"; transcript_id "MSTRG.120867.41"; exon_number "7";
chr3	StringTie	transcript	39382680	39397367	1000	+	.	gene_id "MSTRG.120867"; transcript_id "MSTRG.120867.42";
chr3	StringTie	exon	39382680	39383793	1000	+	.	gene_id "MSTRG.120867"; transcript_id "MSTRG.120867.42"; exon_number "1";
chr3	StringTie	exon	39389495	39389616	1000	+	.	gene_id "MSTRG.120867"; transcript_id "MSTRG.120867.42"; exon_number "2";
chr3	StringTie	exon	39390423	39390459	1000	+	.	gene_id "MSTRG.120867"; transcript_id "MSTRG.120867.42"; exon_number "3";
chr3	StringTie	exon	39391441	39391620	1000	+	.	gene_id "MSTRG.120867"; transcript_id "MSTRG.120867.42"; exon_number "4";
chr3	StringTie	exon	39391853	39392021	1000	+	.	gene_id "MSTRG.120867"; transcript_id "MSTRG.120867.42"; exon_number "5";
chr3	StringTie	exon	39394410	39394576	1000	+	.	gene_id "MSTRG.120867"; transcript_id "MSTRG.120867.42"; exon_number "6";
chr3	StringTie	exon	39396372	39397367	1000	+	.	gene_id "MSTRG.120867"; transcript_id "MSTRG.120867.42"; exon_number "7";
chr3	StringTie	transcript	39382687	39397548	1000	+	.	gene_id "MSTRG.120867"; transcript_id "MSTRG.120867.43";
chr3	StringTie	exon	39382687	39383793	1000	+	.	gene_id "MSTRG.120867"; transcript_id "MSTRG.120867.43"; exon_number "1";
chr3	StringTie	exon	39389362	39389389	1000	+	.	gene_id "MSTRG.120867"; transcript_id "MSTRG.120867.43"; exon_number "2";
chr3	StringTie	exon	39389495	39389616	1000	+	.	gene_id "MSTRG.120867"; transcript_id "MSTRG.120867.43"; exon_number "3";
chr3	StringTie	exon	39390423	39390507	1000	+	.	gene_id "MSTRG.120867"; transcript_id "MSTRG.120867.43"; exon_number "4";
chr3	StringTie	exon	39391441	39391620	1000	+	.	gene_id "MSTRG.120867"; transcript_id "MSTRG.120867.43"; exon_number "5";
chr3	StringTie	exon	39391853	39392021	1000	+	.	gene_id "MSTRG.120867"; transcript_id "MSTRG.120867.43"; exon_number "6";
chr3	StringTie	exon	39394410	39394576	1000	+	.	gene_id "MSTRG.120867"; transcript_id "MSTRG.120867.43"; exon_number "7";
chr3	StringTie	exon	39396372	39397548	1000	+	.	gene_id "MSTRG.120867"; transcript_id "MSTRG.120867.43"; exon_number "8";
chr3	StringTie	transcript	39382687	39397474	1000	+	.	gene_id "MSTRG.120867"; transcript_id "MSTRG.120867.44";
chr3	StringTie	exon	39382687	39384705	1000	+	.	gene_id "MSTRG.120867"; transcript_id "MSTRG.120867.44"; exon_number "1";
chr3	StringTie	exon	39389495	39389616	1000	+	.	gene_id "MSTRG.120867"; transcript_id "MSTRG.120867.44"; exon_number "2";
chr3	StringTie	exon	39390423	39390507	1000	+	.	gene_id "MSTRG.120867"; transcript_id "MSTRG.120867.44"; exon_number "3";
chr3	StringTie	exon	39391441	39391620	1000	+	.	gene_id "MSTRG.120867"; transcript_id "MSTRG.120867.44"; exon_number "4";
chr3	StringTie	exon	39391853	39392021	1000	+	.	gene_id "MSTRG.120867"; transcript_id "MSTRG.120867.44"; exon_number "5";
chr3	StringTie	exon	39394415	39394576	1000	+	.	gene_id "MSTRG.120867"; transcript_id "MSTRG.120867.44"; exon_number "6";
chr3	StringTie	exon	39396398	39397474	1000	+	.	gene_id "MSTRG.120867"; transcript_id "MSTRG.120867.44"; exon_number "7";
chr3	StringTie	transcript	39382687	39397658	1000	+	.	gene_id "MSTRG.120867"; transcript_id "MSTRG.120867.45";
chr3	StringTie	exon	39382687	39383793	1000	+	.	gene_id "MSTRG.120867"; transcript_id "MSTRG.120867.45"; exon_number "1";
chr3	StringTie	exon	39389362	39389389	1000	+	.	gene_id "MSTRG.120867"; transcript_id "MSTRG.120867.45"; exon_number "2";
chr3	StringTie	exon	39389495	39389616	1000	+	.	gene_id "MSTRG.120867"; transcript_id "MSTRG.120867.45"; exon_number "3";
chr3	StringTie	exon	39390423	39390507	1000	+	.	gene_id "MSTRG.120867"; transcript_id "MSTRG.120867.45"; exon_number "4";
chr3	StringTie	exon	39391853	39392021	1000	+	.	gene_id "MSTRG.120867"; transcript_id "MSTRG.120867.45"; exon_number "5";
chr3	StringTie	exon	39394410	39394576	1000	+	.	gene_id "MSTRG.120867"; transcript_id "MSTRG.120867.45"; exon_number "6";
chr3	StringTie	exon	39396398	39397658	1000	+	.	gene_id "MSTRG.120867"; transcript_id "MSTRG.120867.45"; exon_number "7";
chr3	StringTie	transcript	39382690	39397706	1000	+	.	gene_id "MSTRG.120867"; transcript_id "MSTRG.120867.46";
chr3	StringTie	exon	39382690	39383793	1000	+	.	gene_id "MSTRG.120867"; transcript_id "MSTRG.120867.46"; exon_number "1";
chr3	StringTie	exon	39389362	39389389	1000	+	.	gene_id "MSTRG.120867"; transcript_id "MSTRG.120867.46"; exon_number "2";
chr3	StringTie	exon	39389495	39389616	1000	+	.	gene_id "MSTRG.120867"; transcript_id "MSTRG.120867.46"; exon_number "3";
chr3	StringTie	exon	39390423	39390459	1000	+	.	gene_id "MSTRG.120867"; transcript_id "MSTRG.120867.46"; exon_number "4";
chr3	StringTie	exon	39391441	39391620	1000	+	.	gene_id "MSTRG.120867"; transcript_id "MSTRG.120867.46"; exon_number "5";
chr3	StringTie	exon	39391853	39392021	1000	+	.	gene_id "MSTRG.120867"; transcript_id "MSTRG.120867.46"; exon_number "6";
chr3	StringTie	exon	39394410	39394576	1000	+	.	gene_id "MSTRG.120867"; transcript_id "MSTRG.120867.46"; exon_number "7";
chr3	StringTie	exon	39396398	39397706	1000	+	.	gene_id "MSTRG.120867"; transcript_id "MSTRG.120867.46"; exon_number "8";
chr3	StringTie	transcript	39382724	39397427	1000	+	.	gene_id "MSTRG.120867"; transcript_id "MSTRG.120867.47";
chr3	StringTie	exon	39382724	39383793	1000	+	.	gene_id "MSTRG.120867"; transcript_id "MSTRG.120867.47"; exon_number "1";
chr3	StringTie	exon	39389362	39389389	1000	+	.	gene_id "MSTRG.120867"; transcript_id "MSTRG.120867.47"; exon_number "2";
chr3	StringTie	exon	39389495	39389616	1000	+	.	gene_id "MSTRG.120867"; transcript_id "MSTRG.120867.47"; exon_number "3";
chr3	StringTie	exon	39390423	39392021	1000	+	.	gene_id "MSTRG.120867"; transcript_id "MSTRG.120867.47"; exon_number "4";
chr3	StringTie	exon	39393525	39394576	1000	+	.	gene_id "MSTRG.120867"; transcript_id "MSTRG.120867.47"; exon_number "5";
chr3	StringTie	exon	39396398	39397427	1000	+	.	gene_id "MSTRG.120867"; transcript_id "MSTRG.120867.47"; exon_number "6";
chr3	StringTie	transcript	39382758	39397589	1000	+	.	gene_id "MSTRG.120867"; transcript_id "MSTRG.120867.48";
chr3	StringTie	exon	39382758	39383793	1000	+	.	gene_id "MSTRG.120867"; transcript_id "MSTRG.120867.48"; exon_number "1";
chr3	StringTie	exon	39389495	39389616	1000	+	.	gene_id "MSTRG.120867"; transcript_id "MSTRG.120867.48"; exon_number "2";
chr3	StringTie	exon	39390423	39390507	1000	+	.	gene_id "MSTRG.120867"; transcript_id "MSTRG.120867.48"; exon_number "3";
chr3	StringTie	exon	39391853	39392021	1000	+	.	gene_id "MSTRG.120867"; transcript_id "MSTRG.120867.48"; exon_number "4";
chr3	StringTie	exon	39394410	39394576	1000	+	.	gene_id "MSTRG.120867"; transcript_id "MSTRG.120867.48"; exon_number "5";
chr3	StringTie	exon	39396372	39397589	1000	+	.	gene_id "MSTRG.120867"; transcript_id "MSTRG.120867.48"; exon_number "6";
chr3	StringTie	transcript	39382758	39397381	1000	+	.	gene_id "MSTRG.120867"; transcript_id "MSTRG.120867.49";
chr3	StringTie	exon	39382758	39383793	1000	+	.	gene_id "MSTRG.120867"; transcript_id "MSTRG.120867.49"; exon_number "1";
chr3	StringTie	exon	39389495	39389616	1000	+	.	gene_id "MSTRG.120867"; transcript_id "MSTRG.120867.49"; exon_number "2";
chr3	StringTie	exon	39390423	39390507	1000	+	.	gene_id "MSTRG.120867"; transcript_id "MSTRG.120867.49"; exon_number "3";
chr3	StringTie	exon	39391441	39391620	1000	+	.	gene_id "MSTRG.120867"; transcript_id "MSTRG.120867.49"; exon_number "4";
chr3	StringTie	exon	39391853	39392021	1000	+	.	gene_id "MSTRG.120867"; transcript_id "MSTRG.120867.49"; exon_number "5";
chr3	StringTie	exon	39393525	39393776	1000	+	.	gene_id "MSTRG.120867"; transcript_id "MSTRG.120867.49"; exon_number "6";
chr3	StringTie	exon	39394410	39394576	1000	+	.	gene_id "MSTRG.120867"; transcript_id "MSTRG.120867.49"; exon_number "7";
chr3	StringTie	exon	39396398	39397381	1000	+	.	gene_id "MSTRG.120867"; transcript_id "MSTRG.120867.49"; exon_number "8";
chr3	StringTie	transcript	39382434	39397510	1000	+	.	gene_id "MSTRG.120867"; transcript_id "MSTRG.120867.5";
chr3	StringTie	exon	39382434	39382615	1000	+	.	gene_id "MSTRG.120867"; transcript_id "MSTRG.120867.5"; exon_number "1";
chr3	StringTie	exon	39383307	39383793	1000	+	.	gene_id "MSTRG.120867"; transcript_id "MSTRG.120867.5"; exon_number "2";
chr3	StringTie	exon	39389362	39389389	1000	+	.	gene_id "MSTRG.120867"; transcript_id "MSTRG.120867.5"; exon_number "3";
chr3	StringTie	exon	39389495	39389616	1000	+	.	gene_id "MSTRG.120867"; transcript_id "MSTRG.120867.5"; exon_number "4";
chr3	StringTie	exon	39390423	39390507	1000	+	.	gene_id "MSTRG.120867"; transcript_id "MSTRG.120867.5"; exon_number "5";
chr3	StringTie	exon	39391441	39391620	1000	+	.	gene_id "MSTRG.120867"; transcript_id "MSTRG.120867.5"; exon_number "6";
chr3	StringTie	exon	39391853	39392021	1000	+	.	gene_id "MSTRG.120867"; transcript_id "MSTRG.120867.5"; exon_number "7";
chr3	StringTie	exon	39394410	39394576	1000	+	.	gene_id "MSTRG.120867"; transcript_id "MSTRG.120867.5"; exon_number "8";
chr3	StringTie	exon	39396398	39397510	1000	+	.	gene_id "MSTRG.120867"; transcript_id "MSTRG.120867.5"; exon_number "9";
chr3	StringTie	transcript	39382762	39397427	1000	+	.	gene_id "MSTRG.120867"; transcript_id "MSTRG.120867.50";
chr3	StringTie	exon	39382762	39383793	1000	+	.	gene_id "MSTRG.120867"; transcript_id "MSTRG.120867.50"; exon_number "1";
chr3	StringTie	exon	39389495	39389616	1000	+	.	gene_id "MSTRG.120867"; transcript_id "MSTRG.120867.50"; exon_number "2";
chr3	StringTie	exon	39390423	39392021	1000	+	.	gene_id "MSTRG.120867"; transcript_id "MSTRG.120867.50"; exon_number "3";
chr3	StringTie	exon	39394375	39394576	1000	+	.	gene_id "MSTRG.120867"; transcript_id "MSTRG.120867.50"; exon_number "4";
chr3	StringTie	exon	39396398	39397427	1000	+	.	gene_id "MSTRG.120867"; transcript_id "MSTRG.120867.50"; exon_number "5";
chr3	StringTie	transcript	39382817	39397430	1000	+	.	gene_id "MSTRG.120867"; transcript_id "MSTRG.120867.51";
chr3	StringTie	exon	39382817	39383793	1000	+	.	gene_id "MSTRG.120867"; transcript_id "MSTRG.120867.51"; exon_number "1";
chr3	StringTie	exon	39389495	39389616	1000	+	.	gene_id "MSTRG.120867"; transcript_id "MSTRG.120867.51"; exon_number "2";
chr3	StringTie	exon	39390423	39392169	1000	+	.	gene_id "MSTRG.120867"; transcript_id "MSTRG.120867.51"; exon_number "3";
chr3	StringTie	exon	39394410	39394576	1000	+	.	gene_id "MSTRG.120867"; transcript_id "MSTRG.120867.51"; exon_number "4";
chr3	StringTie	exon	39396398	39397430	1000	+	.	gene_id "MSTRG.120867"; transcript_id "MSTRG.120867.51"; exon_number "5";
chr3	StringTie	transcript	39382839	39397355	1000	+	.	gene_id "MSTRG.120867"; transcript_id "MSTRG.120867.52";
chr3	StringTie	exon	39382839	39383793	1000	+	.	gene_id "MSTRG.120867"; transcript_id "MSTRG.120867.52"; exon_number "1";
chr3	StringTie	exon	39389495	39389616	1000	+	.	gene_id "MSTRG.120867"; transcript_id "MSTRG.120867.52"; exon_number "2";
chr3	StringTie	exon	39390423	39392021	1000	+	.	gene_id "MSTRG.120867"; transcript_id "MSTRG.120867.52"; exon_number "3";
chr3	StringTie	exon	39394415	39394576	1000	+	.	gene_id "MSTRG.120867"; transcript_id "MSTRG.120867.52"; exon_number "4";
chr3	StringTie	exon	39396372	39397355	1000	+	.	gene_id "MSTRG.120867"; transcript_id "MSTRG.120867.52"; exon_number "5";
chr3	StringTie	transcript	39382895	39397365	1000	+	.	gene_id "MSTRG.120867"; transcript_id "MSTRG.120867.53";
chr3	StringTie	exon	39382895	39384097	1000	+	.	gene_id "MSTRG.120867"; transcript_id "MSTRG.120867.53"; exon_number "1";
chr3	StringTie	exon	39389495	39389616	1000	+	.	gene_id "MSTRG.120867"; transcript_id "MSTRG.120867.53"; exon_number "2";
chr3	StringTie	exon	39390423	39390507	1000	+	.	gene_id "MSTRG.120867"; transcript_id "MSTRG.120867.53"; exon_number "3";
chr3	StringTie	exon	39391441	39391620	1000	+	.	gene_id "MSTRG.120867"; transcript_id "MSTRG.120867.53"; exon_number "4";
chr3	StringTie	exon	39391853	39392021	1000	+	.	gene_id "MSTRG.120867"; transcript_id "MSTRG.120867.53"; exon_number "5";
chr3	StringTie	exon	39394410	39394576	1000	+	.	gene_id "MSTRG.120867"; transcript_id "MSTRG.120867.53"; exon_number "6";
chr3	StringTie	exon	39396372	39397365	1000	+	.	gene_id "MSTRG.120867"; transcript_id "MSTRG.120867.53"; exon_number "7";
chr3	StringTie	transcript	39382944	39397367	1000	+	.	gene_id "MSTRG.120867"; transcript_id "MSTRG.120867.54";
chr3	StringTie	exon	39382944	39383793	1000	+	.	gene_id "MSTRG.120867"; transcript_id "MSTRG.120867.54"; exon_number "1";
chr3	StringTie	exon	39389495	39389616	1000	+	.	gene_id "MSTRG.120867"; transcript_id "MSTRG.120867.54"; exon_number "2";
chr3	StringTie	exon	39391853	39392021	1000	+	.	gene_id "MSTRG.120867"; transcript_id "MSTRG.120867.54"; exon_number "3";
chr3	StringTie	exon	39394410	39394576	1000	+	.	gene_id "MSTRG.120867"; transcript_id "MSTRG.120867.54"; exon_number "4";
chr3	StringTie	exon	39396372	39397367	1000	+	.	gene_id "MSTRG.120867"; transcript_id "MSTRG.120867.54"; exon_number "5";
chr3	StringTie	transcript	39382965	39397273	1000	+	.	gene_id "MSTRG.120867"; transcript_id "MSTRG.120867.55";
chr3	StringTie	exon	39382965	39384097	1000	+	.	gene_id "MSTRG.120867"; transcript_id "MSTRG.120867.55"; exon_number "1";
chr3	StringTie	exon	39389495	39389616	1000	+	.	gene_id "MSTRG.120867"; transcript_id "MSTRG.120867.55"; exon_number "2";
chr3	StringTie	exon	39390423	39390507	1000	+	.	gene_id "MSTRG.120867"; transcript_id "MSTRG.120867.55"; exon_number "3";
chr3	StringTie	exon	39391441	39391620	1000	+	.	gene_id "MSTRG.120867"; transcript_id "MSTRG.120867.55"; exon_number "4";
chr3	StringTie	exon	39391853	39392021	1000	+	.	gene_id "MSTRG.120867"; transcript_id "MSTRG.120867.55"; exon_number "5";
chr3	StringTie	exon	39394410	39394576	1000	+	.	gene_id "MSTRG.120867"; transcript_id "MSTRG.120867.55"; exon_number "6";
chr3	StringTie	exon	39396398	39397273	1000	+	.	gene_id "MSTRG.120867"; transcript_id "MSTRG.120867.55"; exon_number "7";
chr3	StringTie	transcript	39382969	39397302	1000	+	.	gene_id "MSTRG.120867"; transcript_id "MSTRG.120867.56";
chr3	StringTie	exon	39382969	39383793	1000	+	.	gene_id "MSTRG.120867"; transcript_id "MSTRG.120867.56"; exon_number "1";
chr3	StringTie	exon	39389495	39389616	1000	+	.	gene_id "MSTRG.120867"; transcript_id "MSTRG.120867.56"; exon_number "2";
chr3	StringTie	exon	39390423	39390507	1000	+	.	gene_id "MSTRG.120867"; transcript_id "MSTRG.120867.56"; exon_number "3";
chr3	StringTie	exon	39391441	39391620	1000	+	.	gene_id "MSTRG.120867"; transcript_id "MSTRG.120867.56"; exon_number "4";
chr3	StringTie	exon	39391853	39392021	1000	+	.	gene_id "MSTRG.120867"; transcript_id "MSTRG.120867.56"; exon_number "5";
chr3	StringTie	exon	39393684	39394576	1000	+	.	gene_id "MSTRG.120867"; transcript_id "MSTRG.120867.56"; exon_number "6";
chr3	StringTie	exon	39396398	39397302	1000	+	.	gene_id "MSTRG.120867"; transcript_id "MSTRG.120867.56"; exon_number "7";
chr3	StringTie	transcript	39383012	39397326	1000	+	.	gene_id "MSTRG.120867"; transcript_id "MSTRG.120867.57";
chr3	StringTie	exon	39383012	39383793	1000	+	.	gene_id "MSTRG.120867"; transcript_id "MSTRG.120867.57"; exon_number "1";
chr3	StringTie	exon	39389495	39389616	1000	+	.	gene_id "MSTRG.120867"; transcript_id "MSTRG.120867.57"; exon_number "2";
chr3	StringTie	exon	39390429	39393776	1000	+	.	gene_id "MSTRG.120867"; transcript_id "MSTRG.120867.57"; exon_number "3";
chr3	StringTie	exon	39394410	39394576	1000	+	.	gene_id "MSTRG.120867"; transcript_id "MSTRG.120867.57"; exon_number "4";
chr3	StringTie	exon	39396398	39397326	1000	+	.	gene_id "MSTRG.120867"; transcript_id "MSTRG.120867.57"; exon_number "5";
chr3	StringTie	transcript	39383012	39397326	1000	+	.	gene_id "MSTRG.120867"; transcript_id "MSTRG.120867.58";
chr3	StringTie	exon	39383012	39383793	1000	+	.	gene_id "MSTRG.120867"; transcript_id "MSTRG.120867.58"; exon_number "1";
chr3	StringTie	exon	39389495	39389616	1000	+	.	gene_id "MSTRG.120867"; transcript_id "MSTRG.120867.58"; exon_number "2";
chr3	StringTie	exon	39390423	39391620	1000	+	.	gene_id "MSTRG.120867"; transcript_id "MSTRG.120867.58"; exon_number "3";
chr3	StringTie	exon	39391853	39393776	1000	+	.	gene_id "MSTRG.120867"; transcript_id "MSTRG.120867.58"; exon_number "4";
chr3	StringTie	exon	39394410	39394576	1000	+	.	gene_id "MSTRG.120867"; transcript_id "MSTRG.120867.58"; exon_number "5";
chr3	StringTie	exon	39396398	39397326	1000	+	.	gene_id "MSTRG.120867"; transcript_id "MSTRG.120867.58"; exon_number "6";
chr3	StringTie	transcript	39383018	39397315	1000	+	.	gene_id "MSTRG.120867"; transcript_id "MSTRG.120867.59";
chr3	StringTie	exon	39383018	39383793	1000	+	.	gene_id "MSTRG.120867"; transcript_id "MSTRG.120867.59"; exon_number "1";
chr3	StringTie	exon	39389495	39389616	1000	+	.	gene_id "MSTRG.120867"; transcript_id "MSTRG.120867.59"; exon_number "2";
chr3	StringTie	exon	39390423	39392021	1000	+	.	gene_id "MSTRG.120867"; transcript_id "MSTRG.120867.59"; exon_number "3";
chr3	StringTie	exon	39393684	39393776	1000	+	.	gene_id "MSTRG.120867"; transcript_id "MSTRG.120867.59"; exon_number "4";
chr3	StringTie	exon	39394415	39394576	1000	+	.	gene_id "MSTRG.120867"; transcript_id "MSTRG.120867.59"; exon_number "5";
chr3	StringTie	exon	39396398	39397315	1000	+	.	gene_id "MSTRG.120867"; transcript_id "MSTRG.120867.59"; exon_number "6";
chr3	StringTie	transcript	39382435	39397657	1000	+	.	gene_id "MSTRG.120867"; transcript_id "MSTRG.120867.6";
chr3	StringTie	exon	39382435	39383793	1000	+	.	gene_id "MSTRG.120867"; transcript_id "MSTRG.120867.6"; exon_number "1";
chr3	StringTie	exon	39389495	39389616	1000	+	.	gene_id "MSTRG.120867"; transcript_id "MSTRG.120867.6"; exon_number "2";
chr3	StringTie	exon	39390423	39390507	1000	+	.	gene_id "MSTRG.120867"; transcript_id "MSTRG.120867.6"; exon_number "3";
chr3	StringTie	exon	39391441	39392021	1000	+	.	gene_id "MSTRG.120867"; transcript_id "MSTRG.120867.6"; exon_number "4";
chr3	StringTie	exon	39394410	39394576	1000	+	.	gene_id "MSTRG.120867"; transcript_id "MSTRG.120867.6"; exon_number "5";
chr3	StringTie	exon	39396398	39397657	1000	+	.	gene_id "MSTRG.120867"; transcript_id "MSTRG.120867.6"; exon_number "6";
chr3	StringTie	transcript	39383041	39397427	1000	+	.	gene_id "MSTRG.120867"; transcript_id "MSTRG.120867.60";
chr3	StringTie	exon	39383041	39383793	1000	+	.	gene_id "MSTRG.120867"; transcript_id "MSTRG.120867.60"; exon_number "1";
chr3	StringTie	exon	39389362	39389389	1000	+	.	gene_id "MSTRG.120867"; transcript_id "MSTRG.120867.60"; exon_number "2";
chr3	StringTie	exon	39389495	39389616	1000	+	.	gene_id "MSTRG.120867"; transcript_id "MSTRG.120867.60"; exon_number "3";
chr3	StringTie	exon	39390423	39391620	1000	+	.	gene_id "MSTRG.120867"; transcript_id "MSTRG.120867.60"; exon_number "4";
chr3	StringTie	exon	39391874	39392021	1000	+	.	gene_id "MSTRG.120867"; transcript_id "MSTRG.120867.60"; exon_number "5";
chr3	StringTie	exon	39394410	39394576	1000	+	.	gene_id "MSTRG.120867"; transcript_id "MSTRG.120867.60"; exon_number "6";
chr3	StringTie	exon	39396398	39397427	1000	+	.	gene_id "MSTRG.120867"; transcript_id "MSTRG.120867.60"; exon_number "7";
chr3	StringTie	transcript	39383048	39397397	1000	+	.	gene_id "MSTRG.120867"; transcript_id "MSTRG.120867.61";
chr3	StringTie	exon	39383048	39383793	1000	+	.	gene_id "MSTRG.120867"; transcript_id "MSTRG.120867.61"; exon_number "1";
chr3	StringTie	exon	39389362	39389389	1000	+	.	gene_id "MSTRG.120867"; transcript_id "MSTRG.120867.61"; exon_number "2";
chr3	StringTie	exon	39389495	39389616	1000	+	.	gene_id "MSTRG.120867"; transcript_id "MSTRG.120867.61"; exon_number "3";
chr3	StringTie	exon	39390423	39390459	1000	+	.	gene_id "MSTRG.120867"; transcript_id "MSTRG.120867.61"; exon_number "4";
chr3	StringTie	exon	39391441	39392021	1000	+	.	gene_id "MSTRG.120867"; transcript_id "MSTRG.120867.61"; exon_number "5";
chr3	StringTie	exon	39394410	39394576	1000	+	.	gene_id "MSTRG.120867"; transcript_id "MSTRG.120867.61"; exon_number "6";
chr3	StringTie	exon	39396398	39397397	1000	+	.	gene_id "MSTRG.120867"; transcript_id "MSTRG.120867.61"; exon_number "7";
chr3	StringTie	transcript	39383096	39397328	1000	+	.	gene_id "MSTRG.120867"; transcript_id "MSTRG.120867.62";
chr3	StringTie	exon	39383096	39383793	1000	+	.	gene_id "MSTRG.120867"; transcript_id "MSTRG.120867.62"; exon_number "1";
chr3	StringTie	exon	39389495	39389616	1000	+	.	gene_id "MSTRG.120867"; transcript_id "MSTRG.120867.62"; exon_number "2";
chr3	StringTie	exon	39390423	39391620	1000	+	.	gene_id "MSTRG.120867"; transcript_id "MSTRG.120867.62"; exon_number "3";
chr3	StringTie	exon	39391853	39392169	1000	+	.	gene_id "MSTRG.120867"; transcript_id "MSTRG.120867.62"; exon_number "4";
chr3	StringTie	exon	39394410	39394576	1000	+	.	gene_id "MSTRG.120867"; transcript_id "MSTRG.120867.62"; exon_number "5";
chr3	StringTie	exon	39396398	39397328	1000	+	.	gene_id "MSTRG.120867"; transcript_id "MSTRG.120867.62"; exon_number "6";
chr3	StringTie	transcript	39383160	39397471	1000	+	.	gene_id "MSTRG.120867"; transcript_id "MSTRG.120867.63";
chr3	StringTie	exon	39383160	39383793	1000	+	.	gene_id "MSTRG.120867"; transcript_id "MSTRG.120867.63"; exon_number "1";
chr3	StringTie	exon	39389362	39389389	1000	+	.	gene_id "MSTRG.120867"; transcript_id "MSTRG.120867.63"; exon_number "2";
chr3	StringTie	exon	39389495	39389616	1000	+	.	gene_id "MSTRG.120867"; transcript_id "MSTRG.120867.63"; exon_number "3";
chr3	StringTie	exon	39390423	39391620	1000	+	.	gene_id "MSTRG.120867"; transcript_id "MSTRG.120867.63"; exon_number "4";
chr3	StringTie	exon	39391853	39392021	1000	+	.	gene_id "MSTRG.120867"; transcript_id "MSTRG.120867.63"; exon_number "5";
chr3	StringTie	exon	39394415	39394576	1000	+	.	gene_id "MSTRG.120867"; transcript_id "MSTRG.120867.63"; exon_number "6";
chr3	StringTie	exon	39396398	39397471	1000	+	.	gene_id "MSTRG.120867"; transcript_id "MSTRG.120867.63"; exon_number "7";
chr3	StringTie	transcript	39383162	39397100	1000	+	.	gene_id "MSTRG.120867"; transcript_id "MSTRG.120867.64";
chr3	StringTie	exon	39383162	39383793	1000	+	.	gene_id "MSTRG.120867"; transcript_id "MSTRG.120867.64"; exon_number "1";
chr3	StringTie	exon	39390423	39390507	1000	+	.	gene_id "MSTRG.120867"; transcript_id "MSTRG.120867.64"; exon_number "2";
chr3	StringTie	exon	39391441	39391620	1000	+	.	gene_id "MSTRG.120867"; transcript_id "MSTRG.120867.64"; exon_number "3";
chr3	StringTie	exon	39391853	39392021	1000	+	.	gene_id "MSTRG.120867"; transcript_id "MSTRG.120867.64"; exon_number "4";
chr3	StringTie	exon	39394410	39394576	1000	+	.	gene_id "MSTRG.120867"; transcript_id "MSTRG.120867.64"; exon_number "5";
chr3	StringTie	exon	39396398	39397100	1000	+	.	gene_id "MSTRG.120867"; transcript_id "MSTRG.120867.64"; exon_number "6";
chr3	StringTie	transcript	39383168	39397598	1000	+	.	gene_id "MSTRG.120867"; transcript_id "MSTRG.120867.65";
chr3	StringTie	exon	39383168	39383793	1000	+	.	gene_id "MSTRG.120867"; transcript_id "MSTRG.120867.65"; exon_number "1";
chr3	StringTie	exon	39389362	39389389	1000	+	.	gene_id "MSTRG.120867"; transcript_id "MSTRG.120867.65"; exon_number "2";
chr3	StringTie	exon	39389495	39389616	1000	+	.	gene_id "MSTRG.120867"; transcript_id "MSTRG.120867.65"; exon_number "3";
chr3	StringTie	exon	39390423	39390507	1000	+	.	gene_id "MSTRG.120867"; transcript_id "MSTRG.120867.65"; exon_number "4";
chr3	StringTie	exon	39391853	39392021	1000	+	.	gene_id "MSTRG.120867"; transcript_id "MSTRG.120867.65"; exon_number "5";
chr3	StringTie	exon	39394410	39394576	1000	+	.	gene_id "MSTRG.120867"; transcript_id "MSTRG.120867.65"; exon_number "6";
chr3	StringTie	exon	39396372	39397598	1000	+	.	gene_id "MSTRG.120867"; transcript_id "MSTRG.120867.65"; exon_number "7";
chr3	StringTie	transcript	39383211	39397287	1000	+	.	gene_id "MSTRG.120867"; transcript_id "MSTRG.120867.66";
chr3	StringTie	exon	39383211	39383793	1000	+	.	gene_id "MSTRG.120867"; transcript_id "MSTRG.120867.66"; exon_number "1";
chr3	StringTie	exon	39389495	39389616	1000	+	.	gene_id "MSTRG.120867"; transcript_id "MSTRG.120867.66"; exon_number "2";
chr3	StringTie	exon	39390423	39390507	1000	+	.	gene_id "MSTRG.120867"; transcript_id "MSTRG.120867.66"; exon_number "3";
chr3	StringTie	exon	39391441	39391620	1000	+	.	gene_id "MSTRG.120867"; transcript_id "MSTRG.120867.66"; exon_number "4";
chr3	StringTie	exon	39391853	39392021	1000	+	.	gene_id "MSTRG.120867"; transcript_id "MSTRG.120867.66"; exon_number "5";
chr3	StringTie	exon	39394176	39394576	1000	+	.	gene_id "MSTRG.120867"; transcript_id "MSTRG.120867.66"; exon_number "6";
chr3	StringTie	exon	39396398	39397287	1000	+	.	gene_id "MSTRG.120867"; transcript_id "MSTRG.120867.66"; exon_number "7";
chr3	StringTie	transcript	39383247	39397230	1000	+	.	gene_id "MSTRG.120867"; transcript_id "MSTRG.120867.67";
chr3	StringTie	exon	39383247	39383793	1000	+	.	gene_id "MSTRG.120867"; transcript_id "MSTRG.120867.67"; exon_number "1";
chr3	StringTie	exon	39389495	39389616	1000	+	.	gene_id "MSTRG.120867"; transcript_id "MSTRG.120867.67"; exon_number "2";
chr3	StringTie	exon	39390423	39390507	1000	+	.	gene_id "MSTRG.120867"; transcript_id "MSTRG.120867.67"; exon_number "3";
chr3	StringTie	exon	39391441	39391620	1000	+	.	gene_id "MSTRG.120867"; transcript_id "MSTRG.120867.67"; exon_number "4";
chr3	StringTie	exon	39391853	39392021	1000	+	.	gene_id "MSTRG.120867"; transcript_id "MSTRG.120867.67"; exon_number "5";
chr3	StringTie	exon	39396398	39397230	1000	+	.	gene_id "MSTRG.120867"; transcript_id "MSTRG.120867.67"; exon_number "6";
chr3	StringTie	transcript	39382455	39397554	1000	+	.	gene_id "MSTRG.120867"; transcript_id "MSTRG.120867.7";
chr3	StringTie	exon	39382455	39383793	1000	+	.	gene_id "MSTRG.120867"; transcript_id "MSTRG.120867.7"; exon_number "1";
chr3	StringTie	exon	39389370	39389389	1000	+	.	gene_id "MSTRG.120867"; transcript_id "MSTRG.120867.7"; exon_number "2";
chr3	StringTie	exon	39389495	39389616	1000	+	.	gene_id "MSTRG.120867"; transcript_id "MSTRG.120867.7"; exon_number "3";
chr3	StringTie	exon	39390423	39390507	1000	+	.	gene_id "MSTRG.120867"; transcript_id "MSTRG.120867.7"; exon_number "4";
chr3	StringTie	exon	39391441	39391620	1000	+	.	gene_id "MSTRG.120867"; transcript_id "MSTRG.120867.7"; exon_number "5";
chr3	StringTie	exon	39391853	39392021	1000	+	.	gene_id "MSTRG.120867"; transcript_id "MSTRG.120867.7"; exon_number "6";
chr3	StringTie	exon	39394410	39394576	1000	+	.	gene_id "MSTRG.120867"; transcript_id "MSTRG.120867.7"; exon_number "7";
chr3	StringTie	exon	39396398	39397554	1000	+	.	gene_id "MSTRG.120867"; transcript_id "MSTRG.120867.7"; exon_number "8";
chr3	StringTie	transcript	39384436	39397426	1000	+	.	gene_id "MSTRG.120867"; transcript_id "MSTRG.120867.70";
chr3	StringTie	exon	39384436	39384494	1000	+	.	gene_id "MSTRG.120867"; transcript_id "MSTRG.120867.70"; exon_number "1";
chr3	StringTie	exon	39389495	39389616	1000	+	.	gene_id "MSTRG.120867"; transcript_id "MSTRG.120867.70"; exon_number "2";
chr3	StringTie	exon	39390423	39390459	1000	+	.	gene_id "MSTRG.120867"; transcript_id "MSTRG.120867.70"; exon_number "3";
chr3	StringTie	exon	39391441	39392021	1000	+	.	gene_id "MSTRG.120867"; transcript_id "MSTRG.120867.70"; exon_number "4";
chr3	StringTie	exon	39394410	39394576	1000	+	.	gene_id "MSTRG.120867"; transcript_id "MSTRG.120867.70"; exon_number "5";
chr3	StringTie	exon	39396398	39397426	1000	+	.	gene_id "MSTRG.120867"; transcript_id "MSTRG.120867.70"; exon_number "6";
chr3	StringTie	transcript	39384438	39397428	1000	+	.	gene_id "MSTRG.120867"; transcript_id "MSTRG.120867.71";
chr3	StringTie	exon	39384438	39384494	1000	+	.	gene_id "MSTRG.120867"; transcript_id "MSTRG.120867.71"; exon_number "1";
chr3	StringTie	exon	39389362	39389389	1000	+	.	gene_id "MSTRG.120867"; transcript_id "MSTRG.120867.71"; exon_number "2";
chr3	StringTie	exon	39389495	39389616	1000	+	.	gene_id "MSTRG.120867"; transcript_id "MSTRG.120867.71"; exon_number "3";
chr3	StringTie	exon	39390423	39391620	1000	+	.	gene_id "MSTRG.120867"; transcript_id "MSTRG.120867.71"; exon_number "4";
chr3	StringTie	exon	39391853	39392021	1000	+	.	gene_id "MSTRG.120867"; transcript_id "MSTRG.120867.71"; exon_number "5";
chr3	StringTie	exon	39394410	39394576	1000	+	.	gene_id "MSTRG.120867"; transcript_id "MSTRG.120867.71"; exon_number "6";
chr3	StringTie	exon	39396372	39397428	1000	+	.	gene_id "MSTRG.120867"; transcript_id "MSTRG.120867.71"; exon_number "7";
chr3	StringTie	transcript	39384442	39397370	1000	+	.	gene_id "MSTRG.120867"; transcript_id "MSTRG.120867.72";
chr3	StringTie	exon	39384442	39384705	1000	+	.	gene_id "MSTRG.120867"; transcript_id "MSTRG.120867.72"; exon_number "1";
chr3	StringTie	exon	39389495	39389616	1000	+	.	gene_id "MSTRG.120867"; transcript_id "MSTRG.120867.72"; exon_number "2";
chr3	StringTie	exon	39390423	39390507	1000	+	.	gene_id "MSTRG.120867"; transcript_id "MSTRG.120867.72"; exon_number "3";
chr3	StringTie	exon	39391853	39392021	1000	+	.	gene_id "MSTRG.120867"; transcript_id "MSTRG.120867.72"; exon_number "4";
chr3	StringTie	exon	39394410	39394576	1000	+	.	gene_id "MSTRG.120867"; transcript_id "MSTRG.120867.72"; exon_number "5";
chr3	StringTie	exon	39396398	39397370	1000	+	.	gene_id "MSTRG.120867"; transcript_id "MSTRG.120867.72"; exon_number "6";
chr3	StringTie	transcript	39384449	39397411	1000	+	.	gene_id "MSTRG.120867"; transcript_id "MSTRG.120867.73";
chr3	StringTie	exon	39384449	39384494	1000	+	.	gene_id "MSTRG.120867"; transcript_id "MSTRG.120867.73"; exon_number "1";
chr3	StringTie	exon	39389362	39389389	1000	+	.	gene_id "MSTRG.120867"; transcript_id "MSTRG.120867.73"; exon_number "2";
chr3	StringTie	exon	39389495	39389616	1000	+	.	gene_id "MSTRG.120867"; transcript_id "MSTRG.120867.73"; exon_number "3";
chr3	StringTie	exon	39390423	39390507	1000	+	.	gene_id "MSTRG.120867"; transcript_id "MSTRG.120867.73"; exon_number "4";
chr3	StringTie	exon	39391441	39392021	1000	+	.	gene_id "MSTRG.120867"; transcript_id "MSTRG.120867.73"; exon_number "5";
chr3	StringTie	exon	39394415	39394576	1000	+	.	gene_id "MSTRG.120867"; transcript_id "MSTRG.120867.73"; exon_number "6";
chr3	StringTie	exon	39396398	39397411	1000	+	.	gene_id "MSTRG.120867"; transcript_id "MSTRG.120867.73"; exon_number "7";
chr3	StringTie	transcript	39384458	39397431	1000	+	.	gene_id "MSTRG.120867"; transcript_id "MSTRG.120867.74";
chr3	StringTie	exon	39384458	39384494	1000	+	.	gene_id "MSTRG.120867"; transcript_id "MSTRG.120867.74"; exon_number "1";
chr3	StringTie	exon	39384606	39384705	1000	+	.	gene_id "MSTRG.120867"; transcript_id "MSTRG.120867.74"; exon_number "2";
chr3	StringTie	exon	39389495	39389616	1000	+	.	gene_id "MSTRG.120867"; transcript_id "MSTRG.120867.74"; exon_number "3";
chr3	StringTie	exon	39390423	39391620	1000	+	.	gene_id "MSTRG.120867"; transcript_id "MSTRG.120867.74"; exon_number "4";
chr3	StringTie	exon	39391853	39392021	1000	+	.	gene_id "MSTRG.120867"; transcript_id "MSTRG.120867.74"; exon_number "5";
chr3	StringTie	exon	39394410	39394576	1000	+	.	gene_id "MSTRG.120867"; transcript_id "MSTRG.120867.74"; exon_number "6";
chr3	StringTie	exon	39396398	39397431	1000	+	.	gene_id "MSTRG.120867"; transcript_id "MSTRG.120867.74"; exon_number "7";
chr3	StringTie	transcript	39384468	39397310	1000	+	.	gene_id "MSTRG.120867"; transcript_id "MSTRG.120867.75";
chr3	StringTie	exon	39384468	39384494	1000	+	.	gene_id "MSTRG.120867"; transcript_id "MSTRG.120867.75"; exon_number "1";
chr3	StringTie	exon	39389362	39389389	1000	+	.	gene_id "MSTRG.120867"; transcript_id "MSTRG.120867.75"; exon_number "2";
chr3	StringTie	exon	39389495	39389616	1000	+	.	gene_id "MSTRG.120867"; transcript_id "MSTRG.120867.75"; exon_number "3";
chr3	StringTie	exon	39390423	39390459	1000	+	.	gene_id "MSTRG.120867"; transcript_id "MSTRG.120867.75"; exon_number "4";
chr3	StringTie	exon	39391441	39392021	1000	+	.	gene_id "MSTRG.120867"; transcript_id "MSTRG.120867.75"; exon_number "5";
chr3	StringTie	exon	39394410	39394576	1000	+	.	gene_id "MSTRG.120867"; transcript_id "MSTRG.120867.75"; exon_number "6";
chr3	StringTie	exon	39396372	39397310	1000	+	.	gene_id "MSTRG.120867"; transcript_id "MSTRG.120867.75"; exon_number "7";
chr3	StringTie	transcript	39384677	39397316	1000	+	.	gene_id "MSTRG.120867"; transcript_id "MSTRG.120867.76";
chr3	StringTie	exon	39384677	39384705	1000	+	.	gene_id "MSTRG.120867"; transcript_id "MSTRG.120867.76"; exon_number "1";
chr3	StringTie	exon	39389495	39389616	1000	+	.	gene_id "MSTRG.120867"; transcript_id "MSTRG.120867.76"; exon_number "2";
chr3	StringTie	exon	39390423	39390507	1000	+	.	gene_id "MSTRG.120867"; transcript_id "MSTRG.120867.76"; exon_number "3";
chr3	StringTie	exon	39391853	39392021	1000	+	.	gene_id "MSTRG.120867"; transcript_id "MSTRG.120867.76"; exon_number "4";
chr3	StringTie	exon	39394415	39394576	1000	+	.	gene_id "MSTRG.120867"; transcript_id "MSTRG.120867.76"; exon_number "5";
chr3	StringTie	exon	39396398	39397316	1000	+	.	gene_id "MSTRG.120867"; transcript_id "MSTRG.120867.76"; exon_number "6";
chr3	StringTie	transcript	39387804	39397326	1000	+	.	gene_id "MSTRG.120867"; transcript_id "MSTRG.120867.77";
chr3	StringTie	exon	39387804	39387865	1000	+	.	gene_id "MSTRG.120867"; transcript_id "MSTRG.120867.77"; exon_number "1";
chr3	StringTie	exon	39389362	39389389	1000	+	.	gene_id "MSTRG.120867"; transcript_id "MSTRG.120867.77"; exon_number "2";
chr3	StringTie	exon	39389495	39389616	1000	+	.	gene_id "MSTRG.120867"; transcript_id "MSTRG.120867.77"; exon_number "3";
chr3	StringTie	exon	39390423	39390507	1000	+	.	gene_id "MSTRG.120867"; transcript_id "MSTRG.120867.77"; exon_number "4";
chr3	StringTie	exon	39391441	39391620	1000	+	.	gene_id "MSTRG.120867"; transcript_id "MSTRG.120867.77"; exon_number "5";
chr3	StringTie	exon	39391853	39392021	1000	+	.	gene_id "MSTRG.120867"; transcript_id "MSTRG.120867.77"; exon_number "6";
chr3	StringTie	exon	39394410	39394576	1000	+	.	gene_id "MSTRG.120867"; transcript_id "MSTRG.120867.77"; exon_number "7";
chr3	StringTie	exon	39396398	39397326	1000	+	.	gene_id "MSTRG.120867"; transcript_id "MSTRG.120867.77"; exon_number "8";
chr3	StringTie	transcript	39387933	39397534	1000	+	.	gene_id "MSTRG.120867"; transcript_id "MSTRG.120867.78";
chr3	StringTie	exon	39387933	39388471	1000	+	.	gene_id "MSTRG.120867"; transcript_id "MSTRG.120867.78"; exon_number "1";
chr3	StringTie	exon	39389362	39389389	1000	+	.	gene_id "MSTRG.120867"; transcript_id "MSTRG.120867.78"; exon_number "2";
chr3	StringTie	exon	39389495	39389616	1000	+	.	gene_id "MSTRG.120867"; transcript_id "MSTRG.120867.78"; exon_number "3";
chr3	StringTie	exon	39390423	39390507	1000	+	.	gene_id "MSTRG.120867"; transcript_id "MSTRG.120867.78"; exon_number "4";
chr3	StringTie	exon	39391441	39391620	1000	+	.	gene_id "MSTRG.120867"; transcript_id "MSTRG.120867.78"; exon_number "5";
chr3	StringTie	exon	39391853	39392021	1000	+	.	gene_id "MSTRG.120867"; transcript_id "MSTRG.120867.78"; exon_number "6";
chr3	StringTie	exon	39394410	39394576	1000	+	.	gene_id "MSTRG.120867"; transcript_id "MSTRG.120867.78"; exon_number "7";
chr3	StringTie	exon	39396398	39397534	1000	+	.	gene_id "MSTRG.120867"; transcript_id "MSTRG.120867.78"; exon_number "8";
chr3	StringTie	transcript	39390160	39397315	1000	+	.	gene_id "MSTRG.120867"; transcript_id "MSTRG.120867.79";
chr3	StringTie	exon	39390160	39390507	1000	+	.	gene_id "MSTRG.120867"; transcript_id "MSTRG.120867.79"; exon_number "1";
chr3	StringTie	exon	39391441	39392021	1000	+	.	gene_id "MSTRG.120867"; transcript_id "MSTRG.120867.79"; exon_number "2";
chr3	StringTie	exon	39393525	39393776	1000	+	.	gene_id "MSTRG.120867"; transcript_id "MSTRG.120867.79"; exon_number "3";
chr3	StringTie	exon	39394410	39394576	1000	+	.	gene_id "MSTRG.120867"; transcript_id "MSTRG.120867.79"; exon_number "4";
chr3	StringTie	exon	39396398	39397315	1000	+	.	gene_id "MSTRG.120867"; transcript_id "MSTRG.120867.79"; exon_number "5";
chr3	StringTie	transcript	39382456	39397706	1000	+	.	gene_id "MSTRG.120867"; transcript_id "MSTRG.120867.8";
chr3	StringTie	exon	39382456	39383793	1000	+	.	gene_id "MSTRG.120867"; transcript_id "MSTRG.120867.8"; exon_number "1";
chr3	StringTie	exon	39389495	39389616	1000	+	.	gene_id "MSTRG.120867"; transcript_id "MSTRG.120867.8"; exon_number "2";
chr3	StringTie	exon	39391441	39391620	1000	+	.	gene_id "MSTRG.120867"; transcript_id "MSTRG.120867.8"; exon_number "3";
chr3	StringTie	exon	39391853	39392021	1000	+	.	gene_id "MSTRG.120867"; transcript_id "MSTRG.120867.8"; exon_number "4";
chr3	StringTie	exon	39394410	39394576	1000	+	.	gene_id "MSTRG.120867"; transcript_id "MSTRG.120867.8"; exon_number "5";
chr3	StringTie	exon	39396398	39397706	1000	+	.	gene_id "MSTRG.120867"; transcript_id "MSTRG.120867.8"; exon_number "6";
chr3	StringTie	transcript	39390224	39397581	1000	+	.	gene_id "MSTRG.120867"; transcript_id "MSTRG.120867.80";
chr3	StringTie	exon	39390224	39392021	1000	+	.	gene_id "MSTRG.120867"; transcript_id "MSTRG.120867.80"; exon_number "1";
chr3	StringTie	exon	39393684	39393776	1000	+	.	gene_id "MSTRG.120867"; transcript_id "MSTRG.120867.80"; exon_number "2";
chr3	StringTie	exon	39394410	39394576	1000	+	.	gene_id "MSTRG.120867"; transcript_id "MSTRG.120867.80"; exon_number "3";
chr3	StringTie	exon	39396398	39397581	1000	+	.	gene_id "MSTRG.120867"; transcript_id "MSTRG.120867.80"; exon_number "4";
chr3	StringTie	transcript	39390297	39397355	1000	+	.	gene_id "MSTRG.120867"; transcript_id "MSTRG.120867.81";
chr3	StringTie	exon	39390297	39391620	1000	+	.	gene_id "MSTRG.120867"; transcript_id "MSTRG.120867.81"; exon_number "1";
chr3	StringTie	exon	39391853	39392021	1000	+	.	gene_id "MSTRG.120867"; transcript_id "MSTRG.120867.81"; exon_number "2";
chr3	StringTie	exon	39393681	39394576	1000	+	.	gene_id "MSTRG.120867"; transcript_id "MSTRG.120867.81"; exon_number "3";
chr3	StringTie	exon	39396398	39397355	1000	+	.	gene_id "MSTRG.120867"; transcript_id "MSTRG.120867.81"; exon_number "4";
chr3	StringTie	transcript	39394327	39397280	1000	+	.	gene_id "MSTRG.120867"; transcript_id "MSTRG.120867.82";
chr3	StringTie	exon	39394327	39394575	1000	+	.	gene_id "MSTRG.120867"; transcript_id "MSTRG.120867.82"; exon_number "1";
chr3	StringTie	exon	39396398	39397280	1000	+	.	gene_id "MSTRG.120867"; transcript_id "MSTRG.120867.82"; exon_number "2";
chr3	StringTie	transcript	39382469	39397567	1000	+	.	gene_id "MSTRG.120867"; transcript_id "MSTRG.120867.9";
chr3	StringTie	exon	39382469	39384705	1000	+	.	gene_id "MSTRG.120867"; transcript_id "MSTRG.120867.9"; exon_number "1";
chr3	StringTie	exon	39389495	39389616	1000	+	.	gene_id "MSTRG.120867"; transcript_id "MSTRG.120867.9"; exon_number "2";
chr3	StringTie	exon	39390423	39390507	1000	+	.	gene_id "MSTRG.120867"; transcript_id "MSTRG.120867.9"; exon_number "3";
chr3	StringTie	exon	39391441	39391620	1000	+	.	gene_id "MSTRG.120867"; transcript_id "MSTRG.120867.9"; exon_number "4";
chr3	StringTie	exon	39391853	39392021	1000	+	.	gene_id "MSTRG.120867"; transcript_id "MSTRG.120867.9"; exon_number "5";
chr3	StringTie	exon	39394410	39394576	1000	+	.	gene_id "MSTRG.120867"; transcript_id "MSTRG.120867.9"; exon_number "6";
chr3	StringTie	exon	39396398	39397567	1000	+	.	gene_id "MSTRG.120867"; transcript_id "MSTRG.120867.9"; exon_number "7";
chr3	StringTie	transcript	39391576	39397124	1000	-	.	gene_id "MSTRG.120868"; transcript_id "MSTRG.120868.1";
chr3	StringTie	exon	39391576	39391981	1000	-	.	gene_id "MSTRG.120868"; transcript_id "MSTRG.120868.1"; exon_number "1";
chr3	StringTie	exon	39396687	39396770	1000	-	.	gene_id "MSTRG.120868"; transcript_id "MSTRG.120868.1"; exon_number "2";
chr3	StringTie	exon	39396919	39397124	1000	-	.	gene_id "MSTRG.120868"; transcript_id "MSTRG.120868.1"; exon_number "3";
chr3	StringTie	transcript	39392290	39396975	1000	-	.	gene_id "MSTRG.120868"; transcript_id "MSTRG.120868.2";
chr3	StringTie	exon	39392290	39393031	1000	-	.	gene_id "MSTRG.120868"; transcript_id "MSTRG.120868.2"; exon_number "1";
chr3	StringTie	exon	39393748	39393854	1000	-	.	gene_id "MSTRG.120868"; transcript_id "MSTRG.120868.2"; exon_number "2";
chr3	StringTie	exon	39396687	39396770	1000	-	.	gene_id "MSTRG.120868"; transcript_id "MSTRG.120868.2"; exon_number "3";
chr3	StringTie	exon	39396919	39396975	1000	-	.	gene_id "MSTRG.120868"; transcript_id "MSTRG.120868.2"; exon_number "4";
chr3	StringTie	transcript	39394601	39397165	1000	-	.	gene_id "MSTRG.120868"; transcript_id "MSTRG.120868.3";
chr3	StringTie	exon	39394601	39396686	1000	-	.	gene_id "MSTRG.120868"; transcript_id "MSTRG.120868.3"; exon_number "1";
chr3	StringTie	exon	39396919	39397165	1000	-	.	gene_id "MSTRG.120868"; transcript_id "MSTRG.120868.3"; exon_number "2";
chr3	StringTie	transcript	39396401	39396916	1000	-	.	gene_id "MSTRG.120868"; transcript_id "MSTRG.120868.4";
chr3	StringTie	exon	39396401	39396580	1000	-	.	gene_id "MSTRG.120868"; transcript_id "MSTRG.120868.4"; exon_number "1";
chr3	StringTie	exon	39396618	39396916	1000	-	.	gene_id "MSTRG.120868"; transcript_id "MSTRG.120868.4"; exon_number "2";
chr3	StringTie	transcript	39396445	39397164	1000	-	.	gene_id "MSTRG.120868"; transcript_id "MSTRG.120868.5";
chr3	StringTie	exon	39396445	39396651	1000	-	.	gene_id "MSTRG.120868"; transcript_id "MSTRG.120868.5"; exon_number "1";
chr3	StringTie	exon	39396698	39396856	1000	-	.	gene_id "MSTRG.120868"; transcript_id "MSTRG.120868.5"; exon_number "2";
chr3	StringTie	exon	39396988	39397164	1000	-	.	gene_id "MSTRG.120868"; transcript_id "MSTRG.120868.5"; exon_number "3";
chr3	StringTie	transcript	39396544	39397072	1000	-	.	gene_id "MSTRG.120868"; transcript_id "MSTRG.120868.6";
chr3	StringTie	exon	39396544	39396697	1000	-	.	gene_id "MSTRG.120868"; transcript_id "MSTRG.120868.6"; exon_number "1";
chr3	StringTie	exon	39396833	39397072	1000	-	.	gene_id "MSTRG.120868"; transcript_id "MSTRG.120868.6"; exon_number "2";
chr3	StringTie	transcript	39399337	39399595	1000	.	.	gene_id "MSTRG.120869"; transcript_id "MSTRG.120869.1";
chr3	StringTie	exon	39399337	39399595	1000	.	.	gene_id "MSTRG.120869"; transcript_id "MSTRG.120869.1"; exon_number "1";
chr1	StringTie	transcript	171413326	171414648	1000	.	.	gene_id "MSTRG.12087"; transcript_id "MSTRG.12087.1";
chr1	StringTie	exon	171413326	171414648	1000	.	.	gene_id "MSTRG.12087"; transcript_id "MSTRG.12087.1"; exon_number "1";
chr3	StringTie	transcript	39400505	39402368	1000	.	.	gene_id "MSTRG.120870"; transcript_id "MSTRG.120870.1";
chr3	StringTie	exon	39400505	39402368	1000	.	.	gene_id "MSTRG.120870"; transcript_id "MSTRG.120870.1"; exon_number "1";
chr3	StringTie	transcript	39402642	39404246	1000	.	.	gene_id "MSTRG.120871"; transcript_id "MSTRG.120871.1";
chr3	StringTie	exon	39402642	39404246	1000	.	.	gene_id "MSTRG.120871"; transcript_id "MSTRG.120871.1"; exon_number "1";
chr3	StringTie	transcript	39406689	39412542	1000	+	.	gene_id "MSTRG.120872"; transcript_id "ENST00000301821"; gene_name "RPSA"; ref_gene_id "ENSG00000168028";
chr3	StringTie	exon	39406689	39406764	1000	+	.	gene_id "MSTRG.120872"; transcript_id "ENST00000301821"; exon_number "1"; gene_name "RPSA"; ref_gene_id "ENSG00000168028";
chr3	StringTie	exon	39407621	39407786	1000	+	.	gene_id "MSTRG.120872"; transcript_id "ENST00000301821"; exon_number "2"; gene_name "RPSA"; ref_gene_id "ENSG00000168028";
chr3	StringTie	exon	39408606	39408724	1000	+	.	gene_id "MSTRG.120872"; transcript_id "ENST00000301821"; exon_number "3"; gene_name "RPSA"; ref_gene_id "ENSG00000168028";
chr3	StringTie	exon	39410754	39410999	1000	+	.	gene_id "MSTRG.120872"; transcript_id "ENST00000301821"; exon_number "4"; gene_name "RPSA"; ref_gene_id "ENSG00000168028";
chr3	StringTie	exon	39411649	39411777	1000	+	.	gene_id "MSTRG.120872"; transcript_id "ENST00000301821"; exon_number "5"; gene_name "RPSA"; ref_gene_id "ENSG00000168028";
chr3	StringTie	exon	39411896	39412061	1000	+	.	gene_id "MSTRG.120872"; transcript_id "ENST00000301821"; exon_number "6"; gene_name "RPSA"; ref_gene_id "ENSG00000168028";
chr3	StringTie	exon	39412274	39412542	1000	+	.	gene_id "MSTRG.120872"; transcript_id "ENST00000301821"; exon_number "7"; gene_name "RPSA"; ref_gene_id "ENSG00000168028";
chr3	StringTie	transcript	39411054	39411206	1000	+	.	gene_id "MSTRG.120872"; transcript_id "ENST00000365493"; gene_name "SNORA62"; ref_gene_id "ENSG00000202363";
chr3	StringTie	exon	39411054	39411206	1000	+	.	gene_id "MSTRG.120872"; transcript_id "ENST00000365493"; exon_number "1"; gene_name "SNORA62"; ref_gene_id "ENSG00000202363";
chr3	StringTie	transcript	39408389	39408539	1000	+	.	gene_id "MSTRG.120872"; transcript_id "ENST00000384033"; gene_name "SNORA6"; ref_gene_id "ENSG00000206760";
chr3	StringTie	exon	39408389	39408539	1000	+	.	gene_id "MSTRG.120872"; transcript_id "ENST00000384033"; exon_number "1"; gene_name "SNORA6"; ref_gene_id "ENSG00000206760";
chr3	StringTie	transcript	39406735	39412434	1000	+	.	gene_id "MSTRG.120872"; transcript_id "ENST00000443003"; gene_name "RPSA"; ref_gene_id "ENSG00000168028";
chr3	StringTie	exon	39406735	39406764	1000	+	.	gene_id "MSTRG.120872"; transcript_id "ENST00000443003"; exon_number "1"; gene_name "RPSA"; ref_gene_id "ENSG00000168028";
chr3	StringTie	exon	39407621	39407786	1000	+	.	gene_id "MSTRG.120872"; transcript_id "ENST00000443003"; exon_number "2"; gene_name "RPSA"; ref_gene_id "ENSG00000168028";
chr3	StringTie	exon	39408606	39408739	1000	+	.	gene_id "MSTRG.120872"; transcript_id "ENST00000443003"; exon_number "3"; gene_name "RPSA"; ref_gene_id "ENSG00000168028";
chr3	StringTie	exon	39410754	39410999	1000	+	.	gene_id "MSTRG.120872"; transcript_id "ENST00000443003"; exon_number "4"; gene_name "RPSA"; ref_gene_id "ENSG00000168028";
chr3	StringTie	exon	39411649	39411777	1000	+	.	gene_id "MSTRG.120872"; transcript_id "ENST00000443003"; exon_number "5"; gene_name "RPSA"; ref_gene_id "ENSG00000168028";
chr3	StringTie	exon	39411896	39412061	1000	+	.	gene_id "MSTRG.120872"; transcript_id "ENST00000443003"; exon_number "6"; gene_name "RPSA"; ref_gene_id "ENSG00000168028";
chr3	StringTie	exon	39412274	39412434	1000	+	.	gene_id "MSTRG.120872"; transcript_id "ENST00000443003"; exon_number "7"; gene_name "RPSA"; ref_gene_id "ENSG00000168028";
chr3	StringTie	transcript	39406763	39410849	1000	+	.	gene_id "MSTRG.120872"; transcript_id "ENST00000444512"; gene_name "RPSA"; ref_gene_id "ENSG00000168028";
chr3	StringTie	exon	39406763	39407082	1000	+	.	gene_id "MSTRG.120872"; transcript_id "ENST00000444512"; exon_number "1"; gene_name "RPSA"; ref_gene_id "ENSG00000168028";
chr3	StringTie	exon	39407621	39407786	1000	+	.	gene_id "MSTRG.120872"; transcript_id "ENST00000444512"; exon_number "2"; gene_name "RPSA"; ref_gene_id "ENSG00000168028";
chr3	StringTie	exon	39408606	39408724	1000	+	.	gene_id "MSTRG.120872"; transcript_id "ENST00000444512"; exon_number "3"; gene_name "RPSA"; ref_gene_id "ENSG00000168028";
chr3	StringTie	exon	39410754	39410849	1000	+	.	gene_id "MSTRG.120872"; transcript_id "ENST00000444512"; exon_number "4"; gene_name "RPSA"; ref_gene_id "ENSG00000168028";
chr3	StringTie	transcript	39406733	39412059	1000	+	.	gene_id "MSTRG.120872"; transcript_id "ENST00000458478"; gene_name "RPSA"; ref_gene_id "ENSG00000168028";
chr3	StringTie	exon	39406733	39406764	1000	+	.	gene_id "MSTRG.120872"; transcript_id "ENST00000458478"; exon_number "1"; gene_name "RPSA"; ref_gene_id "ENSG00000168028";
chr3	StringTie	exon	39407603	39407786	1000	+	.	gene_id "MSTRG.120872"; transcript_id "ENST00000458478"; exon_number "2"; gene_name "RPSA"; ref_gene_id "ENSG00000168028";
chr3	StringTie	exon	39408606	39408724	1000	+	.	gene_id "MSTRG.120872"; transcript_id "ENST00000458478"; exon_number "3"; gene_name "RPSA"; ref_gene_id "ENSG00000168028";
chr3	StringTie	exon	39410754	39410999	1000	+	.	gene_id "MSTRG.120872"; transcript_id "ENST00000458478"; exon_number "4"; gene_name "RPSA"; ref_gene_id "ENSG00000168028";
chr3	StringTie	exon	39411649	39411777	1000	+	.	gene_id "MSTRG.120872"; transcript_id "ENST00000458478"; exon_number "5"; gene_name "RPSA"; ref_gene_id "ENSG00000168028";
chr3	StringTie	exon	39411896	39412059	1000	+	.	gene_id "MSTRG.120872"; transcript_id "ENST00000458478"; exon_number "6"; gene_name "RPSA"; ref_gene_id "ENSG00000168028";
chr3	StringTie	transcript	39406718	39408195	1000	+	.	gene_id "MSTRG.120872"; transcript_id "ENST00000475346"; gene_name "RPSA"; ref_gene_id "ENSG00000168028";
chr3	StringTie	exon	39406718	39406764	1000	+	.	gene_id "MSTRG.120872"; transcript_id "ENST00000475346"; exon_number "1"; gene_name "RPSA"; ref_gene_id "ENSG00000168028";
chr3	StringTie	exon	39407621	39408195	1000	+	.	gene_id "MSTRG.120872"; transcript_id "ENST00000475346"; exon_number "2"; gene_name "RPSA"; ref_gene_id "ENSG00000168028";
chr3	StringTie	transcript	39406716	39408986	1000	+	.	gene_id "MSTRG.120872"; transcript_id "ENST00000477325"; gene_name "RPSA"; ref_gene_id "ENSG00000168028";
chr3	StringTie	exon	39406716	39406764	1000	+	.	gene_id "MSTRG.120872"; transcript_id "ENST00000477325"; exon_number "1"; gene_name "RPSA"; ref_gene_id "ENSG00000168028";
chr3	StringTie	exon	39407621	39407786	1000	+	.	gene_id "MSTRG.120872"; transcript_id "ENST00000477325"; exon_number "2"; gene_name "RPSA"; ref_gene_id "ENSG00000168028";
chr3	StringTie	exon	39408606	39408986	1000	+	.	gene_id "MSTRG.120872"; transcript_id "ENST00000477325"; exon_number "3"; gene_name "RPSA"; ref_gene_id "ENSG00000168028";
chr3	StringTie	transcript	39408204	39412438	1000	+	.	gene_id "MSTRG.120872"; transcript_id "ENST00000478027"; gene_name "RPSA"; ref_gene_id "ENSG00000168028";
chr3	StringTie	exon	39408204	39408724	1000	+	.	gene_id "MSTRG.120872"; transcript_id "ENST00000478027"; exon_number "1"; gene_name "RPSA"; ref_gene_id "ENSG00000168028";
chr3	StringTie	exon	39410754	39410999	1000	+	.	gene_id "MSTRG.120872"; transcript_id "ENST00000478027"; exon_number "2"; gene_name "RPSA"; ref_gene_id "ENSG00000168028";
chr3	StringTie	exon	39411649	39411777	1000	+	.	gene_id "MSTRG.120872"; transcript_id "ENST00000478027"; exon_number "3"; gene_name "RPSA"; ref_gene_id "ENSG00000168028";
chr3	StringTie	exon	39411896	39412061	1000	+	.	gene_id "MSTRG.120872"; transcript_id "ENST00000478027"; exon_number "4"; gene_name "RPSA"; ref_gene_id "ENSG00000168028";
chr3	StringTie	exon	39412274	39412438	1000	+	.	gene_id "MSTRG.120872"; transcript_id "ENST00000478027"; exon_number "5"; gene_name "RPSA"; ref_gene_id "ENSG00000168028";
chr3	StringTie	transcript	39406719	39408076	1000	+	.	gene_id "MSTRG.120872"; transcript_id "ENST00000487876"; gene_name "RPSA"; ref_gene_id "ENSG00000168028";
chr3	StringTie	exon	39406719	39406834	1000	+	.	gene_id "MSTRG.120872"; transcript_id "ENST00000487876"; exon_number "1"; gene_name "RPSA"; ref_gene_id "ENSG00000168028";
chr3	StringTie	exon	39407621	39408076	1000	+	.	gene_id "MSTRG.120872"; transcript_id "ENST00000487876"; exon_number "2"; gene_name "RPSA"; ref_gene_id "ENSG00000168028";
chr3	StringTie	transcript	39410259	39412434	1000	+	.	gene_id "MSTRG.120872"; transcript_id "ENST00000495394"; gene_name "RPSA"; ref_gene_id "ENSG00000168028";
chr3	StringTie	exon	39410259	39411777	1000	+	.	gene_id "MSTRG.120872"; transcript_id "ENST00000495394"; exon_number "1"; gene_name "RPSA"; ref_gene_id "ENSG00000168028";
chr3	StringTie	exon	39411896	39412434	1000	+	.	gene_id "MSTRG.120872"; transcript_id "ENST00000495394"; exon_number "2"; gene_name "RPSA"; ref_gene_id "ENSG00000168028";
chr3	StringTie	transcript	39405609	39412620	1000	+	.	gene_id "MSTRG.120872"; transcript_id "MSTRG.120872.1";
chr3	StringTie	exon	39405609	39406834	1000	+	.	gene_id "MSTRG.120872"; transcript_id "MSTRG.120872.1"; exon_number "1";
chr3	StringTie	exon	39407621	39407786	1000	+	.	gene_id "MSTRG.120872"; transcript_id "MSTRG.120872.1"; exon_number "2";
chr3	StringTie	exon	39408606	39408724	1000	+	.	gene_id "MSTRG.120872"; transcript_id "MSTRG.120872.1"; exon_number "3";
chr3	StringTie	exon	39410754	39410999	1000	+	.	gene_id "MSTRG.120872"; transcript_id "MSTRG.120872.1"; exon_number "4";
chr3	StringTie	exon	39411649	39411777	1000	+	.	gene_id "MSTRG.120872"; transcript_id "MSTRG.120872.1"; exon_number "5";
chr3	StringTie	exon	39411896	39412061	1000	+	.	gene_id "MSTRG.120872"; transcript_id "MSTRG.120872.1"; exon_number "6";
chr3	StringTie	exon	39412274	39412620	1000	+	.	gene_id "MSTRG.120872"; transcript_id "MSTRG.120872.1"; exon_number "7";
chr3	StringTie	transcript	39406637	39442456	1000	+	.	gene_id "MSTRG.120872"; transcript_id "MSTRG.120872.10";
chr3	StringTie	exon	39406637	39406764	1000	+	.	gene_id "MSTRG.120872"; transcript_id "MSTRG.120872.10"; exon_number "1";
chr3	StringTie	exon	39407621	39407786	1000	+	.	gene_id "MSTRG.120872"; transcript_id "MSTRG.120872.10"; exon_number "2";
chr3	StringTie	exon	39408606	39408724	1000	+	.	gene_id "MSTRG.120872"; transcript_id "MSTRG.120872.10"; exon_number "3";
chr3	StringTie	exon	39410754	39410999	1000	+	.	gene_id "MSTRG.120872"; transcript_id "MSTRG.120872.10"; exon_number "4";
chr3	StringTie	exon	39411649	39411777	1000	+	.	gene_id "MSTRG.120872"; transcript_id "MSTRG.120872.10"; exon_number "5";
chr3	StringTie	exon	39411896	39412061	1000	+	.	gene_id "MSTRG.120872"; transcript_id "MSTRG.120872.10"; exon_number "6";
chr3	StringTie	exon	39412274	39412341	1000	+	.	gene_id "MSTRG.120872"; transcript_id "MSTRG.120872.10"; exon_number "7";
chr3	StringTie	exon	39412773	39412877	1000	+	.	gene_id "MSTRG.120872"; transcript_id "MSTRG.120872.10"; exon_number "8";
chr3	StringTie	exon	39420515	39420714	1000	+	.	gene_id "MSTRG.120872"; transcript_id "MSTRG.120872.10"; exon_number "9";
chr3	StringTie	exon	39442414	39442456	1000	+	.	gene_id "MSTRG.120872"; transcript_id "MSTRG.120872.10"; exon_number "10";
chr3	StringTie	transcript	39406643	39412552	1000	+	.	gene_id "MSTRG.120872"; transcript_id "MSTRG.120872.11";
chr3	StringTie	exon	39406643	39406764	1000	+	.	gene_id "MSTRG.120872"; transcript_id "MSTRG.120872.11"; exon_number "1";
chr3	StringTie	exon	39407621	39407786	1000	+	.	gene_id "MSTRG.120872"; transcript_id "MSTRG.120872.11"; exon_number "2";
chr3	StringTie	exon	39410910	39410999	1000	+	.	gene_id "MSTRG.120872"; transcript_id "MSTRG.120872.11"; exon_number "3";
chr3	StringTie	exon	39411649	39411777	1000	+	.	gene_id "MSTRG.120872"; transcript_id "MSTRG.120872.11"; exon_number "4";
chr3	StringTie	exon	39411896	39412061	1000	+	.	gene_id "MSTRG.120872"; transcript_id "MSTRG.120872.11"; exon_number "5";
chr3	StringTie	exon	39412274	39412552	1000	+	.	gene_id "MSTRG.120872"; transcript_id "MSTRG.120872.11"; exon_number "6";
chr3	StringTie	transcript	39406663	39412581	1000	+	.	gene_id "MSTRG.120872"; transcript_id "MSTRG.120872.12";
chr3	StringTie	exon	39406663	39406764	1000	+	.	gene_id "MSTRG.120872"; transcript_id "MSTRG.120872.12"; exon_number "1";
chr3	StringTie	exon	39407621	39407786	1000	+	.	gene_id "MSTRG.120872"; transcript_id "MSTRG.120872.12"; exon_number "2";
chr3	StringTie	exon	39408606	39408724	1000	+	.	gene_id "MSTRG.120872"; transcript_id "MSTRG.120872.12"; exon_number "3";
chr3	StringTie	exon	39410754	39410840	1000	+	.	gene_id "MSTRG.120872"; transcript_id "MSTRG.120872.12"; exon_number "4";
chr3	StringTie	exon	39410910	39410999	1000	+	.	gene_id "MSTRG.120872"; transcript_id "MSTRG.120872.12"; exon_number "5";
chr3	StringTie	exon	39411649	39411777	1000	+	.	gene_id "MSTRG.120872"; transcript_id "MSTRG.120872.12"; exon_number "6";
chr3	StringTie	exon	39411896	39412061	1000	+	.	gene_id "MSTRG.120872"; transcript_id "MSTRG.120872.12"; exon_number "7";
chr3	StringTie	exon	39412274	39412581	1000	+	.	gene_id "MSTRG.120872"; transcript_id "MSTRG.120872.12"; exon_number "8";
chr3	StringTie	transcript	39406679	39420690	1000	+	.	gene_id "MSTRG.120872"; transcript_id "MSTRG.120872.13";
chr3	StringTie	exon	39406679	39406764	1000	+	.	gene_id "MSTRG.120872"; transcript_id "MSTRG.120872.13"; exon_number "1";
chr3	StringTie	exon	39407621	39407786	1000	+	.	gene_id "MSTRG.120872"; transcript_id "MSTRG.120872.13"; exon_number "2";
chr3	StringTie	exon	39408606	39408691	1000	+	.	gene_id "MSTRG.120872"; transcript_id "MSTRG.120872.13"; exon_number "3";
chr3	StringTie	exon	39410754	39410999	1000	+	.	gene_id "MSTRG.120872"; transcript_id "MSTRG.120872.13"; exon_number "4";
chr3	StringTie	exon	39411649	39411777	1000	+	.	gene_id "MSTRG.120872"; transcript_id "MSTRG.120872.13"; exon_number "5";
chr3	StringTie	exon	39411896	39412061	1000	+	.	gene_id "MSTRG.120872"; transcript_id "MSTRG.120872.13"; exon_number "6";
chr3	StringTie	exon	39412274	39412341	1000	+	.	gene_id "MSTRG.120872"; transcript_id "MSTRG.120872.13"; exon_number "7";
chr3	StringTie	exon	39420515	39420690	1000	+	.	gene_id "MSTRG.120872"; transcript_id "MSTRG.120872.13"; exon_number "8";
chr3	StringTie	transcript	39406679	39420918	1000	+	.	gene_id "MSTRG.120872"; transcript_id "MSTRG.120872.14";
chr3	StringTie	exon	39406679	39406764	1000	+	.	gene_id "MSTRG.120872"; transcript_id "MSTRG.120872.14"; exon_number "1";
chr3	StringTie	exon	39407621	39407786	1000	+	.	gene_id "MSTRG.120872"; transcript_id "MSTRG.120872.14"; exon_number "2";
chr3	StringTie	exon	39408606	39408724	1000	+	.	gene_id "MSTRG.120872"; transcript_id "MSTRG.120872.14"; exon_number "3";
chr3	StringTie	exon	39410756	39410999	1000	+	.	gene_id "MSTRG.120872"; transcript_id "MSTRG.120872.14"; exon_number "4";
chr3	StringTie	exon	39411649	39411777	1000	+	.	gene_id "MSTRG.120872"; transcript_id "MSTRG.120872.14"; exon_number "5";
chr3	StringTie	exon	39411896	39412061	1000	+	.	gene_id "MSTRG.120872"; transcript_id "MSTRG.120872.14"; exon_number "6";
chr3	StringTie	exon	39412277	39412341	1000	+	.	gene_id "MSTRG.120872"; transcript_id "MSTRG.120872.14"; exon_number "7";
chr3	StringTie	exon	39420515	39420918	1000	+	.	gene_id "MSTRG.120872"; transcript_id "MSTRG.120872.14"; exon_number "8";
chr3	StringTie	transcript	39406698	39412439	1000	+	.	gene_id "MSTRG.120872"; transcript_id "MSTRG.120872.16";
chr3	StringTie	exon	39406698	39406764	1000	+	.	gene_id "MSTRG.120872"; transcript_id "MSTRG.120872.16"; exon_number "1";
chr3	StringTie	exon	39407621	39407786	1000	+	.	gene_id "MSTRG.120872"; transcript_id "MSTRG.120872.16"; exon_number "2";
chr3	StringTie	exon	39408606	39408724	1000	+	.	gene_id "MSTRG.120872"; transcript_id "MSTRG.120872.16"; exon_number "3";
chr3	StringTie	exon	39410754	39410999	1000	+	.	gene_id "MSTRG.120872"; transcript_id "MSTRG.120872.16"; exon_number "4";
chr3	StringTie	exon	39411296	39411360	1000	+	.	gene_id "MSTRG.120872"; transcript_id "MSTRG.120872.16"; exon_number "5";
chr3	StringTie	exon	39411649	39411777	1000	+	.	gene_id "MSTRG.120872"; transcript_id "MSTRG.120872.16"; exon_number "6";
chr3	StringTie	exon	39411896	39412061	1000	+	.	gene_id "MSTRG.120872"; transcript_id "MSTRG.120872.16"; exon_number "7";
chr3	StringTie	exon	39412274	39412439	1000	+	.	gene_id "MSTRG.120872"; transcript_id "MSTRG.120872.16"; exon_number "8";
chr3	StringTie	transcript	39406707	39412463	1000	+	.	gene_id "MSTRG.120872"; transcript_id "MSTRG.120872.17";
chr3	StringTie	exon	39406707	39406764	1000	+	.	gene_id "MSTRG.120872"; transcript_id "MSTRG.120872.17"; exon_number "1";
chr3	StringTie	exon	39407621	39407821	1000	+	.	gene_id "MSTRG.120872"; transcript_id "MSTRG.120872.17"; exon_number "2";
chr3	StringTie	exon	39408606	39408724	1000	+	.	gene_id "MSTRG.120872"; transcript_id "MSTRG.120872.17"; exon_number "3";
chr3	StringTie	exon	39410754	39410999	1000	+	.	gene_id "MSTRG.120872"; transcript_id "MSTRG.120872.17"; exon_number "4";
chr3	StringTie	exon	39411649	39411777	1000	+	.	gene_id "MSTRG.120872"; transcript_id "MSTRG.120872.17"; exon_number "5";
chr3	StringTie	exon	39411896	39412061	1000	+	.	gene_id "MSTRG.120872"; transcript_id "MSTRG.120872.17"; exon_number "6";
chr3	StringTie	exon	39412274	39412463	1000	+	.	gene_id "MSTRG.120872"; transcript_id "MSTRG.120872.17"; exon_number "7";
chr3	StringTie	transcript	39406714	39412431	1000	+	.	gene_id "MSTRG.120872"; transcript_id "MSTRG.120872.18";
chr3	StringTie	exon	39406714	39406764	1000	+	.	gene_id "MSTRG.120872"; transcript_id "MSTRG.120872.18"; exon_number "1";
chr3	StringTie	exon	39407621	39407786	1000	+	.	gene_id "MSTRG.120872"; transcript_id "MSTRG.120872.18"; exon_number "2";
chr3	StringTie	exon	39408606	39408724	1000	+	.	gene_id "MSTRG.120872"; transcript_id "MSTRG.120872.18"; exon_number "3";
chr3	StringTie	exon	39410754	39411360	1000	+	.	gene_id "MSTRG.120872"; transcript_id "MSTRG.120872.18"; exon_number "4";
chr3	StringTie	exon	39411649	39411777	1000	+	.	gene_id "MSTRG.120872"; transcript_id "MSTRG.120872.18"; exon_number "5";
chr3	StringTie	exon	39411896	39412061	1000	+	.	gene_id "MSTRG.120872"; transcript_id "MSTRG.120872.18"; exon_number "6";
chr3	StringTie	exon	39412277	39412431	1000	+	.	gene_id "MSTRG.120872"; transcript_id "MSTRG.120872.18"; exon_number "7";
chr3	StringTie	transcript	39406715	39420715	1000	+	.	gene_id "MSTRG.120872"; transcript_id "MSTRG.120872.19";
chr3	StringTie	exon	39406715	39406764	1000	+	.	gene_id "MSTRG.120872"; transcript_id "MSTRG.120872.19"; exon_number "1";
chr3	StringTie	exon	39407621	39407786	1000	+	.	gene_id "MSTRG.120872"; transcript_id "MSTRG.120872.19"; exon_number "2";
chr3	StringTie	exon	39408606	39408724	1000	+	.	gene_id "MSTRG.120872"; transcript_id "MSTRG.120872.19"; exon_number "3";
chr3	StringTie	exon	39410756	39411360	1000	+	.	gene_id "MSTRG.120872"; transcript_id "MSTRG.120872.19"; exon_number "4";
chr3	StringTie	exon	39411649	39411777	1000	+	.	gene_id "MSTRG.120872"; transcript_id "MSTRG.120872.19"; exon_number "5";
chr3	StringTie	exon	39411896	39412061	1000	+	.	gene_id "MSTRG.120872"; transcript_id "MSTRG.120872.19"; exon_number "6";
chr3	StringTie	exon	39412274	39412341	1000	+	.	gene_id "MSTRG.120872"; transcript_id "MSTRG.120872.19"; exon_number "7";
chr3	StringTie	exon	39420515	39420715	1000	+	.	gene_id "MSTRG.120872"; transcript_id "MSTRG.120872.19"; exon_number "8";
chr3	StringTie	transcript	39406349	39420712	1000	+	.	gene_id "MSTRG.120872"; transcript_id "MSTRG.120872.2";
chr3	StringTie	exon	39406349	39406764	1000	+	.	gene_id "MSTRG.120872"; transcript_id "MSTRG.120872.2"; exon_number "1";
chr3	StringTie	exon	39407603	39407786	1000	+	.	gene_id "MSTRG.120872"; transcript_id "MSTRG.120872.2"; exon_number "2";
chr3	StringTie	exon	39408606	39408724	1000	+	.	gene_id "MSTRG.120872"; transcript_id "MSTRG.120872.2"; exon_number "3";
chr3	StringTie	exon	39410754	39410999	1000	+	.	gene_id "MSTRG.120872"; transcript_id "MSTRG.120872.2"; exon_number "4";
chr3	StringTie	exon	39411649	39411777	1000	+	.	gene_id "MSTRG.120872"; transcript_id "MSTRG.120872.2"; exon_number "5";
chr3	StringTie	exon	39411896	39412061	1000	+	.	gene_id "MSTRG.120872"; transcript_id "MSTRG.120872.2"; exon_number "6";
chr3	StringTie	exon	39412274	39412341	1000	+	.	gene_id "MSTRG.120872"; transcript_id "MSTRG.120872.2"; exon_number "7";
chr3	StringTie	exon	39420515	39420712	1000	+	.	gene_id "MSTRG.120872"; transcript_id "MSTRG.120872.2"; exon_number "8";
chr3	StringTie	transcript	39406715	39411820	1000	+	.	gene_id "MSTRG.120872"; transcript_id "MSTRG.120872.20";
chr3	StringTie	exon	39406715	39406764	1000	+	.	gene_id "MSTRG.120872"; transcript_id "MSTRG.120872.20"; exon_number "1";
chr3	StringTie	exon	39407621	39407786	1000	+	.	gene_id "MSTRG.120872"; transcript_id "MSTRG.120872.20"; exon_number "2";
chr3	StringTie	exon	39408606	39408724	1000	+	.	gene_id "MSTRG.120872"; transcript_id "MSTRG.120872.20"; exon_number "3";
chr3	StringTie	exon	39410754	39410860	1000	+	.	gene_id "MSTRG.120872"; transcript_id "MSTRG.120872.20"; exon_number "4";
chr3	StringTie	exon	39411794	39411820	1000	+	.	gene_id "MSTRG.120872"; transcript_id "MSTRG.120872.20"; exon_number "5";
chr3	StringTie	transcript	39406715	39412440	1000	+	.	gene_id "MSTRG.120872"; transcript_id "MSTRG.120872.21";
chr3	StringTie	exon	39406715	39406764	1000	+	.	gene_id "MSTRG.120872"; transcript_id "MSTRG.120872.21"; exon_number "1";
chr3	StringTie	exon	39407621	39407727	1000	+	.	gene_id "MSTRG.120872"; transcript_id "MSTRG.120872.21"; exon_number "2";
chr3	StringTie	exon	39407772	39407786	1000	+	.	gene_id "MSTRG.120872"; transcript_id "MSTRG.120872.21"; exon_number "3";
chr3	StringTie	exon	39408606	39408724	1000	+	.	gene_id "MSTRG.120872"; transcript_id "MSTRG.120872.21"; exon_number "4";
chr3	StringTie	exon	39410754	39410999	1000	+	.	gene_id "MSTRG.120872"; transcript_id "MSTRG.120872.21"; exon_number "5";
chr3	StringTie	exon	39411649	39411777	1000	+	.	gene_id "MSTRG.120872"; transcript_id "MSTRG.120872.21"; exon_number "6";
chr3	StringTie	exon	39411896	39412061	1000	+	.	gene_id "MSTRG.120872"; transcript_id "MSTRG.120872.21"; exon_number "7";
chr3	StringTie	exon	39412274	39412440	1000	+	.	gene_id "MSTRG.120872"; transcript_id "MSTRG.120872.21"; exon_number "8";
chr3	StringTie	transcript	39406716	39412438	1000	+	.	gene_id "MSTRG.120872"; transcript_id "MSTRG.120872.22";
chr3	StringTie	exon	39406716	39406764	1000	+	.	gene_id "MSTRG.120872"; transcript_id "MSTRG.120872.22"; exon_number "1";
chr3	StringTie	exon	39407621	39407780	1000	+	.	gene_id "MSTRG.120872"; transcript_id "MSTRG.120872.22"; exon_number "2";
chr3	StringTie	exon	39408606	39408724	1000	+	.	gene_id "MSTRG.120872"; transcript_id "MSTRG.120872.22"; exon_number "3";
chr3	StringTie	exon	39410754	39410999	1000	+	.	gene_id "MSTRG.120872"; transcript_id "MSTRG.120872.22"; exon_number "4";
chr3	StringTie	exon	39411649	39411777	1000	+	.	gene_id "MSTRG.120872"; transcript_id "MSTRG.120872.22"; exon_number "5";
chr3	StringTie	exon	39411896	39412061	1000	+	.	gene_id "MSTRG.120872"; transcript_id "MSTRG.120872.22"; exon_number "6";
chr3	StringTie	exon	39412274	39412438	1000	+	.	gene_id "MSTRG.120872"; transcript_id "MSTRG.120872.22"; exon_number "7";
chr3	StringTie	transcript	39406718	39412422	1000	+	.	gene_id "MSTRG.120872"; transcript_id "MSTRG.120872.24";
chr3	StringTie	exon	39406718	39406764	1000	+	.	gene_id "MSTRG.120872"; transcript_id "MSTRG.120872.24"; exon_number "1";
chr3	StringTie	exon	39407621	39407786	1000	+	.	gene_id "MSTRG.120872"; transcript_id "MSTRG.120872.24"; exon_number "2";
chr3	StringTie	exon	39408606	39408674	1000	+	.	gene_id "MSTRG.120872"; transcript_id "MSTRG.120872.24"; exon_number "3";
chr3	StringTie	exon	39410769	39410999	1000	+	.	gene_id "MSTRG.120872"; transcript_id "MSTRG.120872.24"; exon_number "4";
chr3	StringTie	exon	39411649	39411777	1000	+	.	gene_id "MSTRG.120872"; transcript_id "MSTRG.120872.24"; exon_number "5";
chr3	StringTie	exon	39411896	39412061	1000	+	.	gene_id "MSTRG.120872"; transcript_id "MSTRG.120872.24"; exon_number "6";
chr3	StringTie	exon	39412274	39412422	1000	+	.	gene_id "MSTRG.120872"; transcript_id "MSTRG.120872.24"; exon_number "7";
chr3	StringTie	transcript	39406719	39412627	1000	+	.	gene_id "MSTRG.120872"; transcript_id "MSTRG.120872.26";
chr3	StringTie	exon	39406719	39406834	1000	+	.	gene_id "MSTRG.120872"; transcript_id "MSTRG.120872.26"; exon_number "1";
chr3	StringTie	exon	39407621	39407786	1000	+	.	gene_id "MSTRG.120872"; transcript_id "MSTRG.120872.26"; exon_number "2";
chr3	StringTie	exon	39408606	39408724	1000	+	.	gene_id "MSTRG.120872"; transcript_id "MSTRG.120872.26"; exon_number "3";
chr3	StringTie	exon	39410756	39410999	1000	+	.	gene_id "MSTRG.120872"; transcript_id "MSTRG.120872.26"; exon_number "4";
chr3	StringTie	exon	39411649	39411777	1000	+	.	gene_id "MSTRG.120872"; transcript_id "MSTRG.120872.26"; exon_number "5";
chr3	StringTie	exon	39411896	39412061	1000	+	.	gene_id "MSTRG.120872"; transcript_id "MSTRG.120872.26"; exon_number "6";
chr3	StringTie	exon	39412277	39412627	1000	+	.	gene_id "MSTRG.120872"; transcript_id "MSTRG.120872.26"; exon_number "7";
chr3	StringTie	transcript	39406719	39412532	1000	+	.	gene_id "MSTRG.120872"; transcript_id "MSTRG.120872.27";
chr3	StringTie	exon	39406719	39406834	1000	+	.	gene_id "MSTRG.120872"; transcript_id "MSTRG.120872.27"; exon_number "1";
chr3	StringTie	exon	39407621	39407786	1000	+	.	gene_id "MSTRG.120872"; transcript_id "MSTRG.120872.27"; exon_number "2";
chr3	StringTie	exon	39408606	39408724	1000	+	.	gene_id "MSTRG.120872"; transcript_id "MSTRG.120872.27"; exon_number "3";
chr3	StringTie	exon	39410756	39411360	1000	+	.	gene_id "MSTRG.120872"; transcript_id "MSTRG.120872.27"; exon_number "4";
chr3	StringTie	exon	39411649	39411777	1000	+	.	gene_id "MSTRG.120872"; transcript_id "MSTRG.120872.27"; exon_number "5";
chr3	StringTie	exon	39411896	39412061	1000	+	.	gene_id "MSTRG.120872"; transcript_id "MSTRG.120872.27"; exon_number "6";
chr3	StringTie	exon	39412274	39412532	1000	+	.	gene_id "MSTRG.120872"; transcript_id "MSTRG.120872.27"; exon_number "7";
chr3	StringTie	transcript	39406720	39412529	1000	+	.	gene_id "MSTRG.120872"; transcript_id "MSTRG.120872.29";
chr3	StringTie	exon	39406720	39406764	1000	+	.	gene_id "MSTRG.120872"; transcript_id "MSTRG.120872.29"; exon_number "1";
chr3	StringTie	exon	39407621	39407786	1000	+	.	gene_id "MSTRG.120872"; transcript_id "MSTRG.120872.29"; exon_number "2";
chr3	StringTie	exon	39408606	39408724	1000	+	.	gene_id "MSTRG.120872"; transcript_id "MSTRG.120872.29"; exon_number "3";
chr3	StringTie	exon	39410756	39410999	1000	+	.	gene_id "MSTRG.120872"; transcript_id "MSTRG.120872.29"; exon_number "4";
chr3	StringTie	exon	39411649	39411777	1000	+	.	gene_id "MSTRG.120872"; transcript_id "MSTRG.120872.29"; exon_number "5";
chr3	StringTie	exon	39411868	39412061	1000	+	.	gene_id "MSTRG.120872"; transcript_id "MSTRG.120872.29"; exon_number "6";
chr3	StringTie	exon	39412274	39412529	1000	+	.	gene_id "MSTRG.120872"; transcript_id "MSTRG.120872.29"; exon_number "7";
chr3	StringTie	transcript	39406455	39426262	1000	+	.	gene_id "MSTRG.120872"; transcript_id "MSTRG.120872.3";
chr3	StringTie	exon	39406455	39406764	1000	+	.	gene_id "MSTRG.120872"; transcript_id "MSTRG.120872.3"; exon_number "1";
chr3	StringTie	exon	39407621	39407786	1000	+	.	gene_id "MSTRG.120872"; transcript_id "MSTRG.120872.3"; exon_number "2";
chr3	StringTie	exon	39408606	39408724	1000	+	.	gene_id "MSTRG.120872"; transcript_id "MSTRG.120872.3"; exon_number "3";
chr3	StringTie	exon	39410756	39410999	1000	+	.	gene_id "MSTRG.120872"; transcript_id "MSTRG.120872.3"; exon_number "4";
chr3	StringTie	exon	39411649	39411777	1000	+	.	gene_id "MSTRG.120872"; transcript_id "MSTRG.120872.3"; exon_number "5";
chr3	StringTie	exon	39411896	39412061	1000	+	.	gene_id "MSTRG.120872"; transcript_id "MSTRG.120872.3"; exon_number "6";
chr3	StringTie	exon	39412274	39412341	1000	+	.	gene_id "MSTRG.120872"; transcript_id "MSTRG.120872.3"; exon_number "7";
chr3	StringTie	exon	39420515	39420714	1000	+	.	gene_id "MSTRG.120872"; transcript_id "MSTRG.120872.3"; exon_number "8";
chr3	StringTie	exon	39423802	39426262	1000	+	.	gene_id "MSTRG.120872"; transcript_id "MSTRG.120872.3"; exon_number "9";
chr3	StringTie	transcript	39406720	39412552	1000	+	.	gene_id "MSTRG.120872"; transcript_id "MSTRG.120872.30";
chr3	StringTie	exon	39406720	39406764	1000	+	.	gene_id "MSTRG.120872"; transcript_id "MSTRG.120872.30"; exon_number "1";
chr3	StringTie	exon	39407597	39407786	1000	+	.	gene_id "MSTRG.120872"; transcript_id "MSTRG.120872.30"; exon_number "2";
chr3	StringTie	exon	39408606	39408724	1000	+	.	gene_id "MSTRG.120872"; transcript_id "MSTRG.120872.30"; exon_number "3";
chr3	StringTie	exon	39410754	39410999	1000	+	.	gene_id "MSTRG.120872"; transcript_id "MSTRG.120872.30"; exon_number "4";
chr3	StringTie	exon	39411649	39411777	1000	+	.	gene_id "MSTRG.120872"; transcript_id "MSTRG.120872.30"; exon_number "5";
chr3	StringTie	exon	39411896	39412061	1000	+	.	gene_id "MSTRG.120872"; transcript_id "MSTRG.120872.30"; exon_number "6";
chr3	StringTie	exon	39412274	39412552	1000	+	.	gene_id "MSTRG.120872"; transcript_id "MSTRG.120872.30"; exon_number "7";
chr3	StringTie	transcript	39406721	39412542	1000	+	.	gene_id "MSTRG.120872"; transcript_id "MSTRG.120872.31";
chr3	StringTie	exon	39406721	39406764	1000	+	.	gene_id "MSTRG.120872"; transcript_id "MSTRG.120872.31"; exon_number "1";
chr3	StringTie	exon	39410754	39410999	1000	+	.	gene_id "MSTRG.120872"; transcript_id "MSTRG.120872.31"; exon_number "2";
chr3	StringTie	exon	39411649	39411777	1000	+	.	gene_id "MSTRG.120872"; transcript_id "MSTRG.120872.31"; exon_number "3";
chr3	StringTie	exon	39411896	39412061	1000	+	.	gene_id "MSTRG.120872"; transcript_id "MSTRG.120872.31"; exon_number "4";
chr3	StringTie	exon	39412274	39412542	1000	+	.	gene_id "MSTRG.120872"; transcript_id "MSTRG.120872.31"; exon_number "5";
chr3	StringTie	transcript	39406721	39412434	1000	+	.	gene_id "MSTRG.120872"; transcript_id "MSTRG.120872.32";
chr3	StringTie	exon	39406721	39406764	1000	+	.	gene_id "MSTRG.120872"; transcript_id "MSTRG.120872.32"; exon_number "1";
chr3	StringTie	exon	39407621	39407786	1000	+	.	gene_id "MSTRG.120872"; transcript_id "MSTRG.120872.32"; exon_number "2";
chr3	StringTie	exon	39410756	39410999	1000	+	.	gene_id "MSTRG.120872"; transcript_id "MSTRG.120872.32"; exon_number "3";
chr3	StringTie	exon	39411649	39411777	1000	+	.	gene_id "MSTRG.120872"; transcript_id "MSTRG.120872.32"; exon_number "4";
chr3	StringTie	exon	39411896	39412061	1000	+	.	gene_id "MSTRG.120872"; transcript_id "MSTRG.120872.32"; exon_number "5";
chr3	StringTie	exon	39412274	39412434	1000	+	.	gene_id "MSTRG.120872"; transcript_id "MSTRG.120872.32"; exon_number "6";
chr3	StringTie	transcript	39406733	39412529	1000	+	.	gene_id "MSTRG.120872"; transcript_id "MSTRG.120872.33";
chr3	StringTie	exon	39406733	39406764	1000	+	.	gene_id "MSTRG.120872"; transcript_id "MSTRG.120872.33"; exon_number "1";
chr3	StringTie	exon	39407603	39407786	1000	+	.	gene_id "MSTRG.120872"; transcript_id "MSTRG.120872.33"; exon_number "2";
chr3	StringTie	exon	39408606	39408724	1000	+	.	gene_id "MSTRG.120872"; transcript_id "MSTRG.120872.33"; exon_number "3";
chr3	StringTie	exon	39410754	39410999	1000	+	.	gene_id "MSTRG.120872"; transcript_id "MSTRG.120872.33"; exon_number "4";
chr3	StringTie	exon	39411649	39411777	1000	+	.	gene_id "MSTRG.120872"; transcript_id "MSTRG.120872.33"; exon_number "5";
chr3	StringTie	exon	39411896	39412061	1000	+	.	gene_id "MSTRG.120872"; transcript_id "MSTRG.120872.33"; exon_number "6";
chr3	StringTie	exon	39412277	39412529	1000	+	.	gene_id "MSTRG.120872"; transcript_id "MSTRG.120872.33"; exon_number "7";
chr3	StringTie	transcript	39406733	39412543	1000	+	.	gene_id "MSTRG.120872"; transcript_id "MSTRG.120872.34";
chr3	StringTie	exon	39406733	39406764	1000	+	.	gene_id "MSTRG.120872"; transcript_id "MSTRG.120872.34"; exon_number "1";
chr3	StringTie	exon	39407621	39407786	1000	+	.	gene_id "MSTRG.120872"; transcript_id "MSTRG.120872.34"; exon_number "2";
chr3	StringTie	exon	39408606	39408724	1000	+	.	gene_id "MSTRG.120872"; transcript_id "MSTRG.120872.34"; exon_number "3";
chr3	StringTie	exon	39411649	39411777	1000	+	.	gene_id "MSTRG.120872"; transcript_id "MSTRG.120872.34"; exon_number "4";
chr3	StringTie	exon	39411896	39412061	1000	+	.	gene_id "MSTRG.120872"; transcript_id "MSTRG.120872.34"; exon_number "5";
chr3	StringTie	exon	39412274	39412543	1000	+	.	gene_id "MSTRG.120872"; transcript_id "MSTRG.120872.34"; exon_number "6";
chr3	StringTie	transcript	39406526	39412651	1000	+	.	gene_id "MSTRG.120872"; transcript_id "MSTRG.120872.4";
chr3	StringTie	exon	39406526	39407082	1000	+	.	gene_id "MSTRG.120872"; transcript_id "MSTRG.120872.4"; exon_number "1";
chr3	StringTie	exon	39407621	39407786	1000	+	.	gene_id "MSTRG.120872"; transcript_id "MSTRG.120872.4"; exon_number "2";
chr3	StringTie	exon	39408606	39408724	1000	+	.	gene_id "MSTRG.120872"; transcript_id "MSTRG.120872.4"; exon_number "3";
chr3	StringTie	exon	39410754	39410999	1000	+	.	gene_id "MSTRG.120872"; transcript_id "MSTRG.120872.4"; exon_number "4";
chr3	StringTie	exon	39411649	39411777	1000	+	.	gene_id "MSTRG.120872"; transcript_id "MSTRG.120872.4"; exon_number "5";
chr3	StringTie	exon	39411896	39412061	1000	+	.	gene_id "MSTRG.120872"; transcript_id "MSTRG.120872.4"; exon_number "6";
chr3	StringTie	exon	39412274	39412651	1000	+	.	gene_id "MSTRG.120872"; transcript_id "MSTRG.120872.4"; exon_number "7";
chr3	StringTie	transcript	39439420	39442870	1000	+	.	gene_id "MSTRG.120872"; transcript_id "MSTRG.120872.42";
chr3	StringTie	exon	39439420	39439522	1000	+	.	gene_id "MSTRG.120872"; transcript_id "MSTRG.120872.42"; exon_number "1";
chr3	StringTie	exon	39441529	39442870	1000	+	.	gene_id "MSTRG.120872"; transcript_id "MSTRG.120872.42"; exon_number "2";
chr3	StringTie	transcript	39406566	39412542	1000	+	.	gene_id "MSTRG.120872"; transcript_id "MSTRG.120872.5";
chr3	StringTie	exon	39406566	39406764	1000	+	.	gene_id "MSTRG.120872"; transcript_id "MSTRG.120872.5"; exon_number "1";
chr3	StringTie	exon	39407621	39407786	1000	+	.	gene_id "MSTRG.120872"; transcript_id "MSTRG.120872.5"; exon_number "2";
chr3	StringTie	exon	39408606	39408724	1000	+	.	gene_id "MSTRG.120872"; transcript_id "MSTRG.120872.5"; exon_number "3";
chr3	StringTie	exon	39410754	39410999	1000	+	.	gene_id "MSTRG.120872"; transcript_id "MSTRG.120872.5"; exon_number "4";
chr3	StringTie	exon	39411649	39411777	1000	+	.	gene_id "MSTRG.120872"; transcript_id "MSTRG.120872.5"; exon_number "5";
chr3	StringTie	exon	39411896	39412061	1000	+	.	gene_id "MSTRG.120872"; transcript_id "MSTRG.120872.5"; exon_number "6";
chr3	StringTie	exon	39412277	39412542	1000	+	.	gene_id "MSTRG.120872"; transcript_id "MSTRG.120872.5"; exon_number "7";
chr3	StringTie	transcript	39406575	39426417	1000	+	.	gene_id "MSTRG.120872"; transcript_id "MSTRG.120872.6";
chr3	StringTie	exon	39406575	39406764	1000	+	.	gene_id "MSTRG.120872"; transcript_id "MSTRG.120872.6"; exon_number "1";
chr3	StringTie	exon	39407621	39407786	1000	+	.	gene_id "MSTRG.120872"; transcript_id "MSTRG.120872.6"; exon_number "2";
chr3	StringTie	exon	39408606	39408724	1000	+	.	gene_id "MSTRG.120872"; transcript_id "MSTRG.120872.6"; exon_number "3";
chr3	StringTie	exon	39410754	39410999	1000	+	.	gene_id "MSTRG.120872"; transcript_id "MSTRG.120872.6"; exon_number "4";
chr3	StringTie	exon	39411649	39411777	1000	+	.	gene_id "MSTRG.120872"; transcript_id "MSTRG.120872.6"; exon_number "5";
chr3	StringTie	exon	39411896	39412061	1000	+	.	gene_id "MSTRG.120872"; transcript_id "MSTRG.120872.6"; exon_number "6";
chr3	StringTie	exon	39412274	39412341	1000	+	.	gene_id "MSTRG.120872"; transcript_id "MSTRG.120872.6"; exon_number "7";
chr3	StringTie	exon	39420515	39420714	1000	+	.	gene_id "MSTRG.120872"; transcript_id "MSTRG.120872.6"; exon_number "8";
chr3	StringTie	exon	39423802	39426417	1000	+	.	gene_id "MSTRG.120872"; transcript_id "MSTRG.120872.6"; exon_number "9";
chr3	StringTie	transcript	39406603	39412870	1000	+	.	gene_id "MSTRG.120872"; transcript_id "MSTRG.120872.7";
chr3	StringTie	exon	39406603	39406764	1000	+	.	gene_id "MSTRG.120872"; transcript_id "MSTRG.120872.7"; exon_number "1";
chr3	StringTie	exon	39407621	39407786	1000	+	.	gene_id "MSTRG.120872"; transcript_id "MSTRG.120872.7"; exon_number "2";
chr3	StringTie	exon	39408606	39408724	1000	+	.	gene_id "MSTRG.120872"; transcript_id "MSTRG.120872.7"; exon_number "3";
chr3	StringTie	exon	39410756	39410999	1000	+	.	gene_id "MSTRG.120872"; transcript_id "MSTRG.120872.7"; exon_number "4";
chr3	StringTie	exon	39411649	39411777	1000	+	.	gene_id "MSTRG.120872"; transcript_id "MSTRG.120872.7"; exon_number "5";
chr3	StringTie	exon	39411896	39412061	1000	+	.	gene_id "MSTRG.120872"; transcript_id "MSTRG.120872.7"; exon_number "6";
chr3	StringTie	exon	39412274	39412341	1000	+	.	gene_id "MSTRG.120872"; transcript_id "MSTRG.120872.7"; exon_number "7";
chr3	StringTie	exon	39412773	39412870	1000	+	.	gene_id "MSTRG.120872"; transcript_id "MSTRG.120872.7"; exon_number "8";
chr3	StringTie	transcript	39406621	39412441	1000	+	.	gene_id "MSTRG.120872"; transcript_id "MSTRG.120872.8";
chr3	StringTie	exon	39406621	39406764	1000	+	.	gene_id "MSTRG.120872"; transcript_id "MSTRG.120872.8"; exon_number "1";
chr3	StringTie	exon	39407621	39407786	1000	+	.	gene_id "MSTRG.120872"; transcript_id "MSTRG.120872.8"; exon_number "2";
chr3	StringTie	exon	39408606	39408724	1000	+	.	gene_id "MSTRG.120872"; transcript_id "MSTRG.120872.8"; exon_number "3";
chr3	StringTie	exon	39410754	39411360	1000	+	.	gene_id "MSTRG.120872"; transcript_id "MSTRG.120872.8"; exon_number "4";
chr3	StringTie	exon	39411649	39411777	1000	+	.	gene_id "MSTRG.120872"; transcript_id "MSTRG.120872.8"; exon_number "5";
chr3	StringTie	exon	39411896	39412061	1000	+	.	gene_id "MSTRG.120872"; transcript_id "MSTRG.120872.8"; exon_number "6";
chr3	StringTie	exon	39412274	39412441	1000	+	.	gene_id "MSTRG.120872"; transcript_id "MSTRG.120872.8"; exon_number "7";
chr3	StringTie	transcript	39406624	39412650	1000	+	.	gene_id "MSTRG.120872"; transcript_id "MSTRG.120872.9";
chr3	StringTie	exon	39406624	39406764	1000	+	.	gene_id "MSTRG.120872"; transcript_id "MSTRG.120872.9"; exon_number "1";
chr3	StringTie	exon	39407641	39407786	1000	+	.	gene_id "MSTRG.120872"; transcript_id "MSTRG.120872.9"; exon_number "2";
chr3	StringTie	exon	39408606	39408724	1000	+	.	gene_id "MSTRG.120872"; transcript_id "MSTRG.120872.9"; exon_number "3";
chr3	StringTie	exon	39410754	39410999	1000	+	.	gene_id "MSTRG.120872"; transcript_id "MSTRG.120872.9"; exon_number "4";
chr3	StringTie	exon	39411649	39411777	1000	+	.	gene_id "MSTRG.120872"; transcript_id "MSTRG.120872.9"; exon_number "5";
chr3	StringTie	exon	39411896	39412061	1000	+	.	gene_id "MSTRG.120872"; transcript_id "MSTRG.120872.9"; exon_number "6";
chr3	StringTie	exon	39412274	39412650	1000	+	.	gene_id "MSTRG.120872"; transcript_id "MSTRG.120872.9"; exon_number "7";
chr3	StringTie	transcript	39407128	39412523	1000	-	.	gene_id "MSTRG.120873"; transcript_id "MSTRG.120873.1";
chr3	StringTie	exon	39407128	39407740	1000	-	.	gene_id "MSTRG.120873"; transcript_id "MSTRG.120873.1"; exon_number "1";
chr3	StringTie	exon	39408634	39408705	1000	-	.	gene_id "MSTRG.120873"; transcript_id "MSTRG.120873.1"; exon_number "2";
chr3	StringTie	exon	39410832	39410913	1000	-	.	gene_id "MSTRG.120873"; transcript_id "MSTRG.120873.1"; exon_number "3";
chr3	StringTie	exon	39411714	39411995	1000	-	.	gene_id "MSTRG.120873"; transcript_id "MSTRG.120873.1"; exon_number "4";
chr3	StringTie	exon	39412292	39412523	1000	-	.	gene_id "MSTRG.120873"; transcript_id "MSTRG.120873.1"; exon_number "5";
chr3	StringTie	transcript	39411647	39412524	1000	-	.	gene_id "MSTRG.120873"; transcript_id "MSTRG.120873.10";
chr3	StringTie	exon	39411647	39411755	1000	-	.	gene_id "MSTRG.120873"; transcript_id "MSTRG.120873.10"; exon_number "1";
chr3	StringTie	exon	39411892	39411995	1000	-	.	gene_id "MSTRG.120873"; transcript_id "MSTRG.120873.10"; exon_number "2";
chr3	StringTie	exon	39412292	39412524	1000	-	.	gene_id "MSTRG.120873"; transcript_id "MSTRG.120873.10"; exon_number "3";
chr3	StringTie	transcript	39411647	39412522	1000	-	.	gene_id "MSTRG.120873"; transcript_id "MSTRG.120873.11";
chr3	StringTie	exon	39411647	39411776	1000	-	.	gene_id "MSTRG.120873"; transcript_id "MSTRG.120873.11"; exon_number "1";
chr3	StringTie	exon	39411887	39411995	1000	-	.	gene_id "MSTRG.120873"; transcript_id "MSTRG.120873.11"; exon_number "2";
chr3	StringTie	exon	39412292	39412522	1000	-	.	gene_id "MSTRG.120873"; transcript_id "MSTRG.120873.11"; exon_number "3";
chr3	StringTie	transcript	39408558	39412529	1000	-	.	gene_id "MSTRG.120873"; transcript_id "MSTRG.120873.2";
chr3	StringTie	exon	39408558	39408705	1000	-	.	gene_id "MSTRG.120873"; transcript_id "MSTRG.120873.2"; exon_number "1";
chr3	StringTie	exon	39410822	39410861	1000	-	.	gene_id "MSTRG.120873"; transcript_id "MSTRG.120873.2"; exon_number "2";
chr3	StringTie	exon	39411714	39411995	1000	-	.	gene_id "MSTRG.120873"; transcript_id "MSTRG.120873.2"; exon_number "3";
chr3	StringTie	exon	39412292	39412529	1000	-	.	gene_id "MSTRG.120873"; transcript_id "MSTRG.120873.2"; exon_number "4";
chr3	StringTie	transcript	39408605	39412498	1000	-	.	gene_id "MSTRG.120873"; transcript_id "MSTRG.120873.3";
chr3	StringTie	exon	39408605	39408683	1000	-	.	gene_id "MSTRG.120873"; transcript_id "MSTRG.120873.3"; exon_number "1";
chr3	StringTie	exon	39410822	39410861	1000	-	.	gene_id "MSTRG.120873"; transcript_id "MSTRG.120873.3"; exon_number "2";
chr3	StringTie	exon	39411950	39412040	1000	-	.	gene_id "MSTRG.120873"; transcript_id "MSTRG.120873.3"; exon_number "3";
chr3	StringTie	exon	39412287	39412498	1000	-	.	gene_id "MSTRG.120873"; transcript_id "MSTRG.120873.3"; exon_number "4";
chr3	StringTie	transcript	39408606	39412524	1000	-	.	gene_id "MSTRG.120873"; transcript_id "MSTRG.120873.4";
chr3	StringTie	exon	39408606	39408683	1000	-	.	gene_id "MSTRG.120873"; transcript_id "MSTRG.120873.4"; exon_number "1";
chr3	StringTie	exon	39410764	39410874	1000	-	.	gene_id "MSTRG.120873"; transcript_id "MSTRG.120873.4"; exon_number "2";
chr3	StringTie	exon	39411714	39411745	1000	-	.	gene_id "MSTRG.120873"; transcript_id "MSTRG.120873.4"; exon_number "3";
chr3	StringTie	exon	39411892	39411995	1000	-	.	gene_id "MSTRG.120873"; transcript_id "MSTRG.120873.4"; exon_number "4";
chr3	StringTie	exon	39412292	39412524	1000	-	.	gene_id "MSTRG.120873"; transcript_id "MSTRG.120873.4"; exon_number "5";
chr3	StringTie	transcript	39408652	39412542	1000	-	.	gene_id "MSTRG.120873"; transcript_id "MSTRG.120873.5";
chr3	StringTie	exon	39408652	39408669	1000	-	.	gene_id "MSTRG.120873"; transcript_id "MSTRG.120873.5"; exon_number "1";
chr3	StringTie	exon	39410761	39410913	1000	-	.	gene_id "MSTRG.120873"; transcript_id "MSTRG.120873.5"; exon_number "2";
chr3	StringTie	exon	39411658	39411995	1000	-	.	gene_id "MSTRG.120873"; transcript_id "MSTRG.120873.5"; exon_number "3";
chr3	StringTie	exon	39412292	39412542	1000	-	.	gene_id "MSTRG.120873"; transcript_id "MSTRG.120873.5"; exon_number "4";
chr3	StringTie	transcript	39410690	39412529	1000	-	.	gene_id "MSTRG.120873"; transcript_id "MSTRG.120873.6";
chr3	StringTie	exon	39410690	39410821	1000	-	.	gene_id "MSTRG.120873"; transcript_id "MSTRG.120873.6"; exon_number "1";
chr3	StringTie	exon	39411892	39411995	1000	-	.	gene_id "MSTRG.120873"; transcript_id "MSTRG.120873.6"; exon_number "2";
chr3	StringTie	exon	39412292	39412529	1000	-	.	gene_id "MSTRG.120873"; transcript_id "MSTRG.120873.6"; exon_number "3";
chr3	StringTie	transcript	39410742	39412505	1000	-	.	gene_id "MSTRG.120873"; transcript_id "MSTRG.120873.7";
chr3	StringTie	exon	39410742	39410845	1000	-	.	gene_id "MSTRG.120873"; transcript_id "MSTRG.120873.7"; exon_number "1";
chr3	StringTie	exon	39410899	39410965	1000	-	.	gene_id "MSTRG.120873"; transcript_id "MSTRG.120873.7"; exon_number "2";
chr3	StringTie	exon	39411730	39411995	1000	-	.	gene_id "MSTRG.120873"; transcript_id "MSTRG.120873.7"; exon_number "3";
chr3	StringTie	exon	39412292	39412505	1000	-	.	gene_id "MSTRG.120873"; transcript_id "MSTRG.120873.7"; exon_number "4";
chr3	StringTie	transcript	39410752	39412512	1000	-	.	gene_id "MSTRG.120873"; transcript_id "MSTRG.120873.8";
chr3	StringTie	exon	39410752	39410924	1000	-	.	gene_id "MSTRG.120873"; transcript_id "MSTRG.120873.8"; exon_number "1";
chr3	StringTie	exon	39411658	39411758	1000	-	.	gene_id "MSTRG.120873"; transcript_id "MSTRG.120873.8"; exon_number "2";
chr3	StringTie	exon	39411892	39411995	1000	-	.	gene_id "MSTRG.120873"; transcript_id "MSTRG.120873.8"; exon_number "3";
chr3	StringTie	exon	39412292	39412512	1000	-	.	gene_id "MSTRG.120873"; transcript_id "MSTRG.120873.8"; exon_number "4";
chr3	StringTie	transcript	39410763	39412542	1000	-	.	gene_id "MSTRG.120873"; transcript_id "MSTRG.120873.9";
chr3	StringTie	exon	39410763	39410960	1000	-	.	gene_id "MSTRG.120873"; transcript_id "MSTRG.120873.9"; exon_number "1";
chr3	StringTie	exon	39411658	39411995	1000	-	.	gene_id "MSTRG.120873"; transcript_id "MSTRG.120873.9"; exon_number "2";
chr3	StringTie	exon	39412292	39412542	1000	-	.	gene_id "MSTRG.120873"; transcript_id "MSTRG.120873.9"; exon_number "3";
chr3	StringTie	transcript	39433334	39435386	1000	+	.	gene_id "MSTRG.120874"; transcript_id "MSTRG.120874.1";
chr3	StringTie	exon	39433334	39435386	1000	+	.	gene_id "MSTRG.120874"; transcript_id "MSTRG.120874.1"; exon_number "1";
chr3	StringTie	transcript	39451975	39452286	1000	+	.	gene_id "MSTRG.120875"; transcript_id "MSTRG.120875.1";
chr3	StringTie	exon	39451975	39452286	1000	+	.	gene_id "MSTRG.120875"; transcript_id "MSTRG.120875.1"; exon_number "1";
chr3	StringTie	transcript	39453355	39456520	1000	+	.	gene_id "MSTRG.120876"; transcript_id "MSTRG.120876.1";
chr3	StringTie	exon	39453355	39453556	1000	+	.	gene_id "MSTRG.120876"; transcript_id "MSTRG.120876.1"; exon_number "1";
chr3	StringTie	exon	39456475	39456520	1000	+	.	gene_id "MSTRG.120876"; transcript_id "MSTRG.120876.1"; exon_number "2";
chr3	StringTie	transcript	39456003	39456384	1000	.	.	gene_id "MSTRG.120877"; transcript_id "MSTRG.120877.1";
chr3	StringTie	exon	39456003	39456384	1000	.	.	gene_id "MSTRG.120877"; transcript_id "MSTRG.120877.1"; exon_number "1";
chr3	StringTie	transcript	39467680	39516001	1000	+	.	gene_id "MSTRG.120878"; transcript_id "ENST00000311042"; gene_name "MOBP"; ref_gene_id "ENSG00000168314";
chr3	StringTie	exon	39467680	39467740	1000	+	.	gene_id "MSTRG.120878"; transcript_id "ENST00000311042"; exon_number "1"; gene_name "MOBP"; ref_gene_id "ENSG00000168314";
chr3	StringTie	exon	39480040	39480123	1000	+	.	gene_id "MSTRG.120878"; transcript_id "ENST00000311042"; exon_number "2"; gene_name "MOBP"; ref_gene_id "ENSG00000168314";
chr3	StringTie	exon	39502066	39502275	1000	+	.	gene_id "MSTRG.120878"; transcript_id "ENST00000311042"; exon_number "3"; gene_name "MOBP"; ref_gene_id "ENSG00000168314";
chr3	StringTie	exon	39502463	39502876	1000	+	.	gene_id "MSTRG.120878"; transcript_id "ENST00000311042"; exon_number "4"; gene_name "MOBP"; ref_gene_id "ENSG00000168314";
chr3	StringTie	exon	39513383	39516001	1000	+	.	gene_id "MSTRG.120878"; transcript_id "ENST00000311042"; exon_number "5"; gene_name "MOBP"; ref_gene_id "ENSG00000168314";
chr3	StringTie	transcript	39467605	39516003	1000	+	.	gene_id "MSTRG.120878"; transcript_id "ENST00000383754"; gene_name "MOBP"; ref_gene_id "ENSG00000168314";
chr3	StringTie	exon	39467605	39467740	1000	+	.	gene_id "MSTRG.120878"; transcript_id "ENST00000383754"; exon_number "1"; gene_name "MOBP"; ref_gene_id "ENSG00000168314";
chr3	StringTie	exon	39480040	39480123	1000	+	.	gene_id "MSTRG.120878"; transcript_id "ENST00000383754"; exon_number "2"; gene_name "MOBP"; ref_gene_id "ENSG00000168314";
chr3	StringTie	exon	39502066	39502275	1000	+	.	gene_id "MSTRG.120878"; transcript_id "ENST00000383754"; exon_number "3"; gene_name "MOBP"; ref_gene_id "ENSG00000168314";
chr3	StringTie	exon	39513383	39516003	1000	+	.	gene_id "MSTRG.120878"; transcript_id "ENST00000383754"; exon_number "4"; gene_name "MOBP"; ref_gene_id "ENSG00000168314";
chr3	StringTie	transcript	39467605	39513547	1000	+	.	gene_id "MSTRG.120878"; transcript_id "ENST00000415443"; gene_name "MOBP"; ref_gene_id "ENSG00000168314";
chr3	StringTie	exon	39467605	39467740	1000	+	.	gene_id "MSTRG.120878"; transcript_id "ENST00000415443"; exon_number "1"; gene_name "MOBP"; ref_gene_id "ENSG00000168314";
chr3	StringTie	exon	39499467	39499532	1000	+	.	gene_id "MSTRG.120878"; transcript_id "ENST00000415443"; exon_number "2"; gene_name "MOBP"; ref_gene_id "ENSG00000168314";
chr3	StringTie	exon	39502066	39502275	1000	+	.	gene_id "MSTRG.120878"; transcript_id "ENST00000415443"; exon_number "3"; gene_name "MOBP"; ref_gene_id "ENSG00000168314";
chr3	StringTie	exon	39513383	39513547	1000	+	.	gene_id "MSTRG.120878"; transcript_id "ENST00000415443"; exon_number "4"; gene_name "MOBP"; ref_gene_id "ENSG00000168314";
chr3	StringTie	transcript	39467605	39513512	1000	+	.	gene_id "MSTRG.120878"; transcript_id "ENST00000420739"; gene_name "MOBP"; ref_gene_id "ENSG00000168314";
chr3	StringTie	exon	39467605	39467740	1000	+	.	gene_id "MSTRG.120878"; transcript_id "ENST00000420739"; exon_number "1"; gene_name "MOBP"; ref_gene_id "ENSG00000168314";
chr3	StringTie	exon	39480040	39480123	1000	+	.	gene_id "MSTRG.120878"; transcript_id "ENST00000420739"; exon_number "2"; gene_name "MOBP"; ref_gene_id "ENSG00000168314";
chr3	StringTie	exon	39502066	39502275	1000	+	.	gene_id "MSTRG.120878"; transcript_id "ENST00000420739"; exon_number "3"; gene_name "MOBP"; ref_gene_id "ENSG00000168314";
chr3	StringTie	exon	39502535	39502914	1000	+	.	gene_id "MSTRG.120878"; transcript_id "ENST00000420739"; exon_number "4"; gene_name "MOBP"; ref_gene_id "ENSG00000168314";
chr3	StringTie	exon	39513383	39513512	1000	+	.	gene_id "MSTRG.120878"; transcript_id "ENST00000420739"; exon_number "5"; gene_name "MOBP"; ref_gene_id "ENSG00000168314";
chr3	StringTie	transcript	39502063	39524882	1000	+	.	gene_id "MSTRG.120878"; transcript_id "ENST00000424090"; gene_name "MOBP"; ref_gene_id "ENSG00000168314";
chr3	StringTie	exon	39502063	39502275	1000	+	.	gene_id "MSTRG.120878"; transcript_id "ENST00000424090"; exon_number "1"; gene_name "MOBP"; ref_gene_id "ENSG00000168314";
chr3	StringTie	exon	39502535	39502914	1000	+	.	gene_id "MSTRG.120878"; transcript_id "ENST00000424090"; exon_number "2"; gene_name "MOBP"; ref_gene_id "ENSG00000168314";
chr3	StringTie	exon	39513383	39513606	1000	+	.	gene_id "MSTRG.120878"; transcript_id "ENST00000424090"; exon_number "3"; gene_name "MOBP"; ref_gene_id "ENSG00000168314";
chr3	StringTie	exon	39524243	39524326	1000	+	.	gene_id "MSTRG.120878"; transcript_id "ENST00000424090"; exon_number "4"; gene_name "MOBP"; ref_gene_id "ENSG00000168314";
chr3	StringTie	exon	39524444	39524882	1000	+	.	gene_id "MSTRG.120878"; transcript_id "ENST00000424090"; exon_number "5"; gene_name "MOBP"; ref_gene_id "ENSG00000168314";
chr3	StringTie	transcript	39467605	39513447	1000	+	.	gene_id "MSTRG.120878"; transcript_id "ENST00000428261"; gene_name "MOBP"; ref_gene_id "ENSG00000168314";
chr3	StringTie	exon	39467605	39467740	1000	+	.	gene_id "MSTRG.120878"; transcript_id "ENST00000428261"; exon_number "1"; gene_name "MOBP"; ref_gene_id "ENSG00000168314";
chr3	StringTie	exon	39480040	39480123	1000	+	.	gene_id "MSTRG.120878"; transcript_id "ENST00000428261"; exon_number "2"; gene_name "MOBP"; ref_gene_id "ENSG00000168314";
chr3	StringTie	exon	39499467	39499532	1000	+	.	gene_id "MSTRG.120878"; transcript_id "ENST00000428261"; exon_number "3"; gene_name "MOBP"; ref_gene_id "ENSG00000168314";
chr3	StringTie	exon	39502066	39502275	1000	+	.	gene_id "MSTRG.120878"; transcript_id "ENST00000428261"; exon_number "4"; gene_name "MOBP"; ref_gene_id "ENSG00000168314";
chr3	StringTie	exon	39513383	39513447	1000	+	.	gene_id "MSTRG.120878"; transcript_id "ENST00000428261"; exon_number "5"; gene_name "MOBP"; ref_gene_id "ENSG00000168314";
chr3	StringTie	transcript	39467680	39502224	1000	+	.	gene_id "MSTRG.120878"; transcript_id "ENST00000436143"; gene_name "MOBP"; ref_gene_id "ENSG00000168314";
chr3	StringTie	exon	39467680	39467740	1000	+	.	gene_id "MSTRG.120878"; transcript_id "ENST00000436143"; exon_number "1"; gene_name "MOBP"; ref_gene_id "ENSG00000168314";
chr3	StringTie	exon	39480040	39480123	1000	+	.	gene_id "MSTRG.120878"; transcript_id "ENST00000436143"; exon_number "2"; gene_name "MOBP"; ref_gene_id "ENSG00000168314";
chr3	StringTie	exon	39499467	39499532	1000	+	.	gene_id "MSTRG.120878"; transcript_id "ENST00000436143"; exon_number "3"; gene_name "MOBP"; ref_gene_id "ENSG00000168314";
chr3	StringTie	exon	39499867	39500067	1000	+	.	gene_id "MSTRG.120878"; transcript_id "ENST00000436143"; exon_number "4"; gene_name "MOBP"; ref_gene_id "ENSG00000168314";
chr3	StringTie	exon	39502066	39502224	1000	+	.	gene_id "MSTRG.120878"; transcript_id "ENST00000436143"; exon_number "5"; gene_name "MOBP"; ref_gene_id "ENSG00000168314";
chr3	StringTie	transcript	39467680	39503027	1000	+	.	gene_id "MSTRG.120878"; transcript_id "ENST00000441980"; gene_name "MOBP"; ref_gene_id "ENSG00000168314";
chr3	StringTie	exon	39467680	39467740	1000	+	.	gene_id "MSTRG.120878"; transcript_id "ENST00000441980"; exon_number "1"; gene_name "MOBP"; ref_gene_id "ENSG00000168314";
chr3	StringTie	exon	39499467	39499532	1000	+	.	gene_id "MSTRG.120878"; transcript_id "ENST00000441980"; exon_number "2"; gene_name "MOBP"; ref_gene_id "ENSG00000168314";
chr3	StringTie	exon	39502066	39502275	1000	+	.	gene_id "MSTRG.120878"; transcript_id "ENST00000441980"; exon_number "3"; gene_name "MOBP"; ref_gene_id "ENSG00000168314";
chr3	StringTie	exon	39502535	39503027	1000	+	.	gene_id "MSTRG.120878"; transcript_id "ENST00000441980"; exon_number "4"; gene_name "MOBP"; ref_gene_id "ENSG00000168314";
chr3	StringTie	transcript	39502066	39524494	1000	+	.	gene_id "MSTRG.120878"; transcript_id "ENST00000442631"; gene_name "MOBP"; ref_gene_id "ENSG00000168314";
chr3	StringTie	exon	39502066	39502275	1000	+	.	gene_id "MSTRG.120878"; transcript_id "ENST00000442631"; exon_number "1"; gene_name "MOBP"; ref_gene_id "ENSG00000168314";
chr3	StringTie	exon	39502535	39502876	1000	+	.	gene_id "MSTRG.120878"; transcript_id "ENST00000442631"; exon_number "2"; gene_name "MOBP"; ref_gene_id "ENSG00000168314";
chr3	StringTie	exon	39513383	39513606	1000	+	.	gene_id "MSTRG.120878"; transcript_id "ENST00000442631"; exon_number "3"; gene_name "MOBP"; ref_gene_id "ENSG00000168314";
chr3	StringTie	exon	39524243	39524326	1000	+	.	gene_id "MSTRG.120878"; transcript_id "ENST00000442631"; exon_number "4"; gene_name "MOBP"; ref_gene_id "ENSG00000168314";
chr3	StringTie	exon	39524444	39524494	1000	+	.	gene_id "MSTRG.120878"; transcript_id "ENST00000442631"; exon_number "5"; gene_name "MOBP"; ref_gene_id "ENSG00000168314";
chr3	StringTie	transcript	39467605	39513602	1000	+	.	gene_id "MSTRG.120878"; transcript_id "ENST00000447324"; gene_name "MOBP"; ref_gene_id "ENSG00000168314";
chr3	StringTie	exon	39467605	39467740	1000	+	.	gene_id "MSTRG.120878"; transcript_id "ENST00000447324"; exon_number "1"; gene_name "MOBP"; ref_gene_id "ENSG00000168314";
chr3	StringTie	exon	39502066	39502275	1000	+	.	gene_id "MSTRG.120878"; transcript_id "ENST00000447324"; exon_number "2"; gene_name "MOBP"; ref_gene_id "ENSG00000168314";
chr3	StringTie	exon	39513383	39513602	1000	+	.	gene_id "MSTRG.120878"; transcript_id "ENST00000447324"; exon_number "3"; gene_name "MOBP"; ref_gene_id "ENSG00000168314";
chr3	StringTie	transcript	39467198	39502244	1000	+	.	gene_id "MSTRG.120878"; transcript_id "ENST00000451925"; gene_name "MOBP"; ref_gene_id "ENSG00000168314";
chr3	StringTie	exon	39467198	39467283	1000	+	.	gene_id "MSTRG.120878"; transcript_id "ENST00000451925"; exon_number "1"; gene_name "MOBP"; ref_gene_id "ENSG00000168314";
chr3	StringTie	exon	39467523	39467740	1000	+	.	gene_id "MSTRG.120878"; transcript_id "ENST00000451925"; exon_number "2"; gene_name "MOBP"; ref_gene_id "ENSG00000168314";
chr3	StringTie	exon	39480040	39480123	1000	+	.	gene_id "MSTRG.120878"; transcript_id "ENST00000451925"; exon_number "3"; gene_name "MOBP"; ref_gene_id "ENSG00000168314";
chr3	StringTie	exon	39502066	39502244	1000	+	.	gene_id "MSTRG.120878"; transcript_id "ENST00000451925"; exon_number "4"; gene_name "MOBP"; ref_gene_id "ENSG00000168314";
chr3	StringTie	transcript	39467704	39529479	1000	+	.	gene_id "MSTRG.120878"; transcript_id "ENST00000452959"; gene_name "MOBP"; ref_gene_id "ENSG00000168314";
chr3	StringTie	exon	39467704	39467740	1000	+	.	gene_id "MSTRG.120878"; transcript_id "ENST00000452959"; exon_number "1"; gene_name "MOBP"; ref_gene_id "ENSG00000168314";
chr3	StringTie	exon	39480040	39480123	1000	+	.	gene_id "MSTRG.120878"; transcript_id "ENST00000452959"; exon_number "2"; gene_name "MOBP"; ref_gene_id "ENSG00000168314";
chr3	StringTie	exon	39502066	39502275	1000	+	.	gene_id "MSTRG.120878"; transcript_id "ENST00000452959"; exon_number "3"; gene_name "MOBP"; ref_gene_id "ENSG00000168314";
chr3	StringTie	exon	39513383	39513606	1000	+	.	gene_id "MSTRG.120878"; transcript_id "ENST00000452959"; exon_number "4"; gene_name "MOBP"; ref_gene_id "ENSG00000168314";
chr3	StringTie	exon	39524243	39524326	1000	+	.	gene_id "MSTRG.120878"; transcript_id "ENST00000452959"; exon_number "5"; gene_name "MOBP"; ref_gene_id "ENSG00000168314";
chr3	StringTie	exon	39524444	39529479	1000	+	.	gene_id "MSTRG.120878"; transcript_id "ENST00000452959"; exon_number "6"; gene_name "MOBP"; ref_gene_id "ENSG00000168314";
chr3	StringTie	transcript	39502215	39524556	1000	+	.	gene_id "MSTRG.120878"; transcript_id "ENST00000479860"; gene_name "MOBP"; ref_gene_id "ENSG00000168314";
chr3	StringTie	exon	39502215	39502275	1000	+	.	gene_id "MSTRG.120878"; transcript_id "ENST00000479860"; exon_number "1"; gene_name "MOBP"; ref_gene_id "ENSG00000168314";
chr3	StringTie	exon	39513383	39513606	1000	+	.	gene_id "MSTRG.120878"; transcript_id "ENST00000479860"; exon_number "2"; gene_name "MOBP"; ref_gene_id "ENSG00000168314";
chr3	StringTie	exon	39517723	39517785	1000	+	.	gene_id "MSTRG.120878"; transcript_id "ENST00000479860"; exon_number "3"; gene_name "MOBP"; ref_gene_id "ENSG00000168314";
chr3	StringTie	exon	39524243	39524326	1000	+	.	gene_id "MSTRG.120878"; transcript_id "ENST00000479860"; exon_number "4"; gene_name "MOBP"; ref_gene_id "ENSG00000168314";
chr3	StringTie	exon	39524444	39524556	1000	+	.	gene_id "MSTRG.120878"; transcript_id "ENST00000479860"; exon_number "5"; gene_name "MOBP"; ref_gene_id "ENSG00000168314";
chr3	StringTie	transcript	39458904	39524882	1000	+	.	gene_id "MSTRG.120878"; transcript_id "MSTRG.120878.1";
chr3	StringTie	exon	39458904	39459302	1000	+	.	gene_id "MSTRG.120878"; transcript_id "MSTRG.120878.1"; exon_number "1";
chr3	StringTie	exon	39480040	39480123	1000	+	.	gene_id "MSTRG.120878"; transcript_id "MSTRG.120878.1"; exon_number "2";
chr3	StringTie	exon	39502066	39502275	1000	+	.	gene_id "MSTRG.120878"; transcript_id "MSTRG.120878.1"; exon_number "3";
chr3	StringTie	exon	39502535	39502914	1000	+	.	gene_id "MSTRG.120878"; transcript_id "MSTRG.120878.1"; exon_number "4";
chr3	StringTie	exon	39513383	39513606	1000	+	.	gene_id "MSTRG.120878"; transcript_id "MSTRG.120878.1"; exon_number "5";
chr3	StringTie	exon	39524243	39524326	1000	+	.	gene_id "MSTRG.120878"; transcript_id "MSTRG.120878.1"; exon_number "6";
chr3	StringTie	exon	39524444	39524882	1000	+	.	gene_id "MSTRG.120878"; transcript_id "MSTRG.120878.1"; exon_number "7";
chr3	StringTie	transcript	39467182	39503044	1000	+	.	gene_id "MSTRG.120878"; transcript_id "MSTRG.120878.10";
chr3	StringTie	exon	39467182	39467283	1000	+	.	gene_id "MSTRG.120878"; transcript_id "MSTRG.120878.10"; exon_number "1";
chr3	StringTie	exon	39467523	39467740	1000	+	.	gene_id "MSTRG.120878"; transcript_id "MSTRG.120878.10"; exon_number "2";
chr3	StringTie	exon	39480042	39480123	1000	+	.	gene_id "MSTRG.120878"; transcript_id "MSTRG.120878.10"; exon_number "3";
chr3	StringTie	exon	39499467	39499532	1000	+	.	gene_id "MSTRG.120878"; transcript_id "MSTRG.120878.10"; exon_number "4";
chr3	StringTie	exon	39502066	39502275	1000	+	.	gene_id "MSTRG.120878"; transcript_id "MSTRG.120878.10"; exon_number "5";
chr3	StringTie	exon	39502463	39503044	1000	+	.	gene_id "MSTRG.120878"; transcript_id "MSTRG.120878.10"; exon_number "6";
chr3	StringTie	transcript	39467182	39532392	1000	+	.	gene_id "MSTRG.120878"; transcript_id "MSTRG.120878.11";
chr3	StringTie	exon	39467182	39467283	1000	+	.	gene_id "MSTRG.120878"; transcript_id "MSTRG.120878.11"; exon_number "1";
chr3	StringTie	exon	39467523	39467740	1000	+	.	gene_id "MSTRG.120878"; transcript_id "MSTRG.120878.11"; exon_number "2";
chr3	StringTie	exon	39480040	39480123	1000	+	.	gene_id "MSTRG.120878"; transcript_id "MSTRG.120878.11"; exon_number "3";
chr3	StringTie	exon	39502066	39502275	1000	+	.	gene_id "MSTRG.120878"; transcript_id "MSTRG.120878.11"; exon_number "4";
chr3	StringTie	exon	39513383	39513606	1000	+	.	gene_id "MSTRG.120878"; transcript_id "MSTRG.120878.11"; exon_number "5";
chr3	StringTie	exon	39524243	39524326	1000	+	.	gene_id "MSTRG.120878"; transcript_id "MSTRG.120878.11"; exon_number "6";
chr3	StringTie	exon	39524444	39532392	1000	+	.	gene_id "MSTRG.120878"; transcript_id "MSTRG.120878.11"; exon_number "7";
chr3	StringTie	transcript	39467182	39532348	1000	+	.	gene_id "MSTRG.120878"; transcript_id "MSTRG.120878.12";
chr3	StringTie	exon	39467182	39467283	1000	+	.	gene_id "MSTRG.120878"; transcript_id "MSTRG.120878.12"; exon_number "1";
chr3	StringTie	exon	39467523	39467740	1000	+	.	gene_id "MSTRG.120878"; transcript_id "MSTRG.120878.12"; exon_number "2";
chr3	StringTie	exon	39480040	39480123	1000	+	.	gene_id "MSTRG.120878"; transcript_id "MSTRG.120878.12"; exon_number "3";
chr3	StringTie	exon	39502066	39502275	1000	+	.	gene_id "MSTRG.120878"; transcript_id "MSTRG.120878.12"; exon_number "4";
chr3	StringTie	exon	39502535	39502870	1000	+	.	gene_id "MSTRG.120878"; transcript_id "MSTRG.120878.12"; exon_number "5";
chr3	StringTie	exon	39513383	39513606	1000	+	.	gene_id "MSTRG.120878"; transcript_id "MSTRG.120878.12"; exon_number "6";
chr3	StringTie	exon	39524243	39524326	1000	+	.	gene_id "MSTRG.120878"; transcript_id "MSTRG.120878.12"; exon_number "7";
chr3	StringTie	exon	39524444	39532348	1000	+	.	gene_id "MSTRG.120878"; transcript_id "MSTRG.120878.12"; exon_number "8";
chr3	StringTie	transcript	39467186	39532347	1000	+	.	gene_id "MSTRG.120878"; transcript_id "MSTRG.120878.13";
chr3	StringTie	exon	39467186	39467283	1000	+	.	gene_id "MSTRG.120878"; transcript_id "MSTRG.120878.13"; exon_number "1";
chr3	StringTie	exon	39467676	39467740	1000	+	.	gene_id "MSTRG.120878"; transcript_id "MSTRG.120878.13"; exon_number "2";
chr3	StringTie	exon	39480040	39480123	1000	+	.	gene_id "MSTRG.120878"; transcript_id "MSTRG.120878.13"; exon_number "3";
chr3	StringTie	exon	39499467	39499532	1000	+	.	gene_id "MSTRG.120878"; transcript_id "MSTRG.120878.13"; exon_number "4";
chr3	StringTie	exon	39502066	39502275	1000	+	.	gene_id "MSTRG.120878"; transcript_id "MSTRG.120878.13"; exon_number "5";
chr3	StringTie	exon	39502535	39502914	1000	+	.	gene_id "MSTRG.120878"; transcript_id "MSTRG.120878.13"; exon_number "6";
chr3	StringTie	exon	39513383	39513606	1000	+	.	gene_id "MSTRG.120878"; transcript_id "MSTRG.120878.13"; exon_number "7";
chr3	StringTie	exon	39517716	39517785	1000	+	.	gene_id "MSTRG.120878"; transcript_id "MSTRG.120878.13"; exon_number "8";
chr3	StringTie	exon	39524243	39524326	1000	+	.	gene_id "MSTRG.120878"; transcript_id "MSTRG.120878.13"; exon_number "9";
chr3	StringTie	exon	39524444	39532347	1000	+	.	gene_id "MSTRG.120878"; transcript_id "MSTRG.120878.13"; exon_number "10";
chr3	StringTie	transcript	39467198	39528622	1000	+	.	gene_id "MSTRG.120878"; transcript_id "MSTRG.120878.14";
chr3	StringTie	exon	39467198	39467283	1000	+	.	gene_id "MSTRG.120878"; transcript_id "MSTRG.120878.14"; exon_number "1";
chr3	StringTie	exon	39467523	39467740	1000	+	.	gene_id "MSTRG.120878"; transcript_id "MSTRG.120878.14"; exon_number "2";
chr3	StringTie	exon	39480040	39480123	1000	+	.	gene_id "MSTRG.120878"; transcript_id "MSTRG.120878.14"; exon_number "3";
chr3	StringTie	exon	39502066	39502914	1000	+	.	gene_id "MSTRG.120878"; transcript_id "MSTRG.120878.14"; exon_number "4";
chr3	StringTie	exon	39513383	39513606	1000	+	.	gene_id "MSTRG.120878"; transcript_id "MSTRG.120878.14"; exon_number "5";
chr3	StringTie	exon	39524243	39524326	1000	+	.	gene_id "MSTRG.120878"; transcript_id "MSTRG.120878.14"; exon_number "6";
chr3	StringTie	exon	39524444	39528622	1000	+	.	gene_id "MSTRG.120878"; transcript_id "MSTRG.120878.14"; exon_number "7";
chr3	StringTie	transcript	39467198	39524299	1000	+	.	gene_id "MSTRG.120878"; transcript_id "MSTRG.120878.15";
chr3	StringTie	exon	39467198	39467283	1000	+	.	gene_id "MSTRG.120878"; transcript_id "MSTRG.120878.15"; exon_number "1";
chr3	StringTie	exon	39467523	39467740	1000	+	.	gene_id "MSTRG.120878"; transcript_id "MSTRG.120878.15"; exon_number "2";
chr3	StringTie	exon	39480040	39480123	1000	+	.	gene_id "MSTRG.120878"; transcript_id "MSTRG.120878.15"; exon_number "3";
chr3	StringTie	exon	39502066	39502275	1000	+	.	gene_id "MSTRG.120878"; transcript_id "MSTRG.120878.15"; exon_number "4";
chr3	StringTie	exon	39502463	39502914	1000	+	.	gene_id "MSTRG.120878"; transcript_id "MSTRG.120878.15"; exon_number "5";
chr3	StringTie	exon	39513383	39513606	1000	+	.	gene_id "MSTRG.120878"; transcript_id "MSTRG.120878.15"; exon_number "6";
chr3	StringTie	exon	39524243	39524299	1000	+	.	gene_id "MSTRG.120878"; transcript_id "MSTRG.120878.15"; exon_number "7";
chr3	StringTie	transcript	39467215	39532432	1000	+	.	gene_id "MSTRG.120878"; transcript_id "MSTRG.120878.17";
chr3	StringTie	exon	39467215	39467283	1000	+	.	gene_id "MSTRG.120878"; transcript_id "MSTRG.120878.17"; exon_number "1";
chr3	StringTie	exon	39467523	39467740	1000	+	.	gene_id "MSTRG.120878"; transcript_id "MSTRG.120878.17"; exon_number "2";
chr3	StringTie	exon	39480040	39480123	1000	+	.	gene_id "MSTRG.120878"; transcript_id "MSTRG.120878.17"; exon_number "3";
chr3	StringTie	exon	39499467	39499532	1000	+	.	gene_id "MSTRG.120878"; transcript_id "MSTRG.120878.17"; exon_number "4";
chr3	StringTie	exon	39502066	39502275	1000	+	.	gene_id "MSTRG.120878"; transcript_id "MSTRG.120878.17"; exon_number "5";
chr3	StringTie	exon	39513383	39513606	1000	+	.	gene_id "MSTRG.120878"; transcript_id "MSTRG.120878.17"; exon_number "6";
chr3	StringTie	exon	39524243	39524326	1000	+	.	gene_id "MSTRG.120878"; transcript_id "MSTRG.120878.17"; exon_number "7";
chr3	StringTie	exon	39524444	39532432	1000	+	.	gene_id "MSTRG.120878"; transcript_id "MSTRG.120878.17"; exon_number "8";
chr3	StringTie	transcript	39467219	39532285	1000	+	.	gene_id "MSTRG.120878"; transcript_id "MSTRG.120878.18";
chr3	StringTie	exon	39467219	39467283	1000	+	.	gene_id "MSTRG.120878"; transcript_id "MSTRG.120878.18"; exon_number "1";
chr3	StringTie	exon	39467673	39467740	1000	+	.	gene_id "MSTRG.120878"; transcript_id "MSTRG.120878.18"; exon_number "2";
chr3	StringTie	exon	39480040	39480123	1000	+	.	gene_id "MSTRG.120878"; transcript_id "MSTRG.120878.18"; exon_number "3";
chr3	StringTie	exon	39502066	39502275	1000	+	.	gene_id "MSTRG.120878"; transcript_id "MSTRG.120878.18"; exon_number "4";
chr3	StringTie	exon	39502535	39502870	1000	+	.	gene_id "MSTRG.120878"; transcript_id "MSTRG.120878.18"; exon_number "5";
chr3	StringTie	exon	39513383	39513606	1000	+	.	gene_id "MSTRG.120878"; transcript_id "MSTRG.120878.18"; exon_number "6";
chr3	StringTie	exon	39524243	39524326	1000	+	.	gene_id "MSTRG.120878"; transcript_id "MSTRG.120878.18"; exon_number "7";
chr3	StringTie	exon	39524444	39532285	1000	+	.	gene_id "MSTRG.120878"; transcript_id "MSTRG.120878.18"; exon_number "8";
chr3	StringTie	transcript	39467226	39532348	1000	+	.	gene_id "MSTRG.120878"; transcript_id "MSTRG.120878.19";
chr3	StringTie	exon	39467226	39467283	1000	+	.	gene_id "MSTRG.120878"; transcript_id "MSTRG.120878.19"; exon_number "1";
chr3	StringTie	exon	39467523	39467740	1000	+	.	gene_id "MSTRG.120878"; transcript_id "MSTRG.120878.19"; exon_number "2";
chr3	StringTie	exon	39480040	39480123	1000	+	.	gene_id "MSTRG.120878"; transcript_id "MSTRG.120878.19"; exon_number "3";
chr3	StringTie	exon	39499467	39499532	1000	+	.	gene_id "MSTRG.120878"; transcript_id "MSTRG.120878.19"; exon_number "4";
chr3	StringTie	exon	39502066	39502275	1000	+	.	gene_id "MSTRG.120878"; transcript_id "MSTRG.120878.19"; exon_number "5";
chr3	StringTie	exon	39502535	39502633	1000	+	.	gene_id "MSTRG.120878"; transcript_id "MSTRG.120878.19"; exon_number "6";
chr3	StringTie	exon	39502724	39502914	1000	+	.	gene_id "MSTRG.120878"; transcript_id "MSTRG.120878.19"; exon_number "7";
chr3	StringTie	exon	39513383	39513606	1000	+	.	gene_id "MSTRG.120878"; transcript_id "MSTRG.120878.19"; exon_number "8";
chr3	StringTie	exon	39517716	39517785	1000	+	.	gene_id "MSTRG.120878"; transcript_id "MSTRG.120878.19"; exon_number "9";
chr3	StringTie	exon	39524243	39524326	1000	+	.	gene_id "MSTRG.120878"; transcript_id "MSTRG.120878.19"; exon_number "10";
chr3	StringTie	exon	39524444	39532348	1000	+	.	gene_id "MSTRG.120878"; transcript_id "MSTRG.120878.19"; exon_number "11";
chr3	StringTie	transcript	39458904	39524556	1000	+	.	gene_id "MSTRG.120878"; transcript_id "MSTRG.120878.2";
chr3	StringTie	exon	39458904	39459302	1000	+	.	gene_id "MSTRG.120878"; transcript_id "MSTRG.120878.2"; exon_number "1";
chr3	StringTie	exon	39480040	39480123	1000	+	.	gene_id "MSTRG.120878"; transcript_id "MSTRG.120878.2"; exon_number "2";
chr3	StringTie	exon	39499467	39499532	1000	+	.	gene_id "MSTRG.120878"; transcript_id "MSTRG.120878.2"; exon_number "3";
chr3	StringTie	exon	39502066	39502275	1000	+	.	gene_id "MSTRG.120878"; transcript_id "MSTRG.120878.2"; exon_number "4";
chr3	StringTie	exon	39513383	39513606	1000	+	.	gene_id "MSTRG.120878"; transcript_id "MSTRG.120878.2"; exon_number "5";
chr3	StringTie	exon	39517723	39517785	1000	+	.	gene_id "MSTRG.120878"; transcript_id "MSTRG.120878.2"; exon_number "6";
chr3	StringTie	exon	39524243	39524326	1000	+	.	gene_id "MSTRG.120878"; transcript_id "MSTRG.120878.2"; exon_number "7";
chr3	StringTie	exon	39524444	39524556	1000	+	.	gene_id "MSTRG.120878"; transcript_id "MSTRG.120878.2"; exon_number "8";
chr3	StringTie	transcript	39467231	39530597	1000	+	.	gene_id "MSTRG.120878"; transcript_id "MSTRG.120878.20";
chr3	StringTie	exon	39467231	39467740	1000	+	.	gene_id "MSTRG.120878"; transcript_id "MSTRG.120878.20"; exon_number "1";
chr3	StringTie	exon	39480040	39480123	1000	+	.	gene_id "MSTRG.120878"; transcript_id "MSTRG.120878.20"; exon_number "2";
chr3	StringTie	exon	39499467	39499532	1000	+	.	gene_id "MSTRG.120878"; transcript_id "MSTRG.120878.20"; exon_number "3";
chr3	StringTie	exon	39502066	39502275	1000	+	.	gene_id "MSTRG.120878"; transcript_id "MSTRG.120878.20"; exon_number "4";
chr3	StringTie	exon	39502535	39502914	1000	+	.	gene_id "MSTRG.120878"; transcript_id "MSTRG.120878.20"; exon_number "5";
chr3	StringTie	exon	39513383	39513606	1000	+	.	gene_id "MSTRG.120878"; transcript_id "MSTRG.120878.20"; exon_number "6";
chr3	StringTie	exon	39524226	39524326	1000	+	.	gene_id "MSTRG.120878"; transcript_id "MSTRG.120878.20"; exon_number "7";
chr3	StringTie	exon	39524444	39530597	1000	+	.	gene_id "MSTRG.120878"; transcript_id "MSTRG.120878.20"; exon_number "8";
chr3	StringTie	transcript	39467238	39532333	1000	+	.	gene_id "MSTRG.120878"; transcript_id "MSTRG.120878.21";
chr3	StringTie	exon	39467238	39467283	1000	+	.	gene_id "MSTRG.120878"; transcript_id "MSTRG.120878.21"; exon_number "1";
chr3	StringTie	exon	39467523	39467740	1000	+	.	gene_id "MSTRG.120878"; transcript_id "MSTRG.120878.21"; exon_number "2";
chr3	StringTie	exon	39480040	39480123	1000	+	.	gene_id "MSTRG.120878"; transcript_id "MSTRG.120878.21"; exon_number "3";
chr3	StringTie	exon	39499467	39499532	1000	+	.	gene_id "MSTRG.120878"; transcript_id "MSTRG.120878.21"; exon_number "4";
chr3	StringTie	exon	39502066	39502275	1000	+	.	gene_id "MSTRG.120878"; transcript_id "MSTRG.120878.21"; exon_number "5";
chr3	StringTie	exon	39502535	39502876	1000	+	.	gene_id "MSTRG.120878"; transcript_id "MSTRG.120878.21"; exon_number "6";
chr3	StringTie	exon	39513383	39513606	1000	+	.	gene_id "MSTRG.120878"; transcript_id "MSTRG.120878.21"; exon_number "7";
chr3	StringTie	exon	39524243	39524326	1000	+	.	gene_id "MSTRG.120878"; transcript_id "MSTRG.120878.21"; exon_number "8";
chr3	StringTie	exon	39524444	39532333	1000	+	.	gene_id "MSTRG.120878"; transcript_id "MSTRG.120878.21"; exon_number "9";
chr3	StringTie	transcript	39467254	39529639	1000	+	.	gene_id "MSTRG.120878"; transcript_id "MSTRG.120878.22";
chr3	StringTie	exon	39467254	39467283	1000	+	.	gene_id "MSTRG.120878"; transcript_id "MSTRG.120878.22"; exon_number "1";
chr3	StringTie	exon	39467523	39467740	1000	+	.	gene_id "MSTRG.120878"; transcript_id "MSTRG.120878.22"; exon_number "2";
chr3	StringTie	exon	39480040	39480123	1000	+	.	gene_id "MSTRG.120878"; transcript_id "MSTRG.120878.22"; exon_number "3";
chr3	StringTie	exon	39499467	39499532	1000	+	.	gene_id "MSTRG.120878"; transcript_id "MSTRG.120878.22"; exon_number "4";
chr3	StringTie	exon	39502066	39502275	1000	+	.	gene_id "MSTRG.120878"; transcript_id "MSTRG.120878.22"; exon_number "5";
chr3	StringTie	exon	39502463	39502914	1000	+	.	gene_id "MSTRG.120878"; transcript_id "MSTRG.120878.22"; exon_number "6";
chr3	StringTie	exon	39513383	39513606	1000	+	.	gene_id "MSTRG.120878"; transcript_id "MSTRG.120878.22"; exon_number "7";
chr3	StringTie	exon	39517716	39517785	1000	+	.	gene_id "MSTRG.120878"; transcript_id "MSTRG.120878.22"; exon_number "8";
chr3	StringTie	exon	39524243	39524326	1000	+	.	gene_id "MSTRG.120878"; transcript_id "MSTRG.120878.22"; exon_number "9";
chr3	StringTie	exon	39524444	39529639	1000	+	.	gene_id "MSTRG.120878"; transcript_id "MSTRG.120878.22"; exon_number "10";
chr3	StringTie	transcript	39467451	39529949	1000	+	.	gene_id "MSTRG.120878"; transcript_id "MSTRG.120878.23";
chr3	StringTie	exon	39467451	39467740	1000	+	.	gene_id "MSTRG.120878"; transcript_id "MSTRG.120878.23"; exon_number "1";
chr3	StringTie	exon	39480042	39480123	1000	+	.	gene_id "MSTRG.120878"; transcript_id "MSTRG.120878.23"; exon_number "2";
chr3	StringTie	exon	39502066	39502275	1000	+	.	gene_id "MSTRG.120878"; transcript_id "MSTRG.120878.23"; exon_number "3";
chr3	StringTie	exon	39502463	39502876	1000	+	.	gene_id "MSTRG.120878"; transcript_id "MSTRG.120878.23"; exon_number "4";
chr3	StringTie	exon	39513383	39513606	1000	+	.	gene_id "MSTRG.120878"; transcript_id "MSTRG.120878.23"; exon_number "5";
chr3	StringTie	exon	39524243	39524326	1000	+	.	gene_id "MSTRG.120878"; transcript_id "MSTRG.120878.23"; exon_number "6";
chr3	StringTie	exon	39524444	39529949	1000	+	.	gene_id "MSTRG.120878"; transcript_id "MSTRG.120878.23"; exon_number "7";
chr3	StringTie	transcript	39467468	39532363	1000	+	.	gene_id "MSTRG.120878"; transcript_id "MSTRG.120878.24";
chr3	StringTie	exon	39467468	39467740	1000	+	.	gene_id "MSTRG.120878"; transcript_id "MSTRG.120878.24"; exon_number "1";
chr3	StringTie	exon	39480040	39480123	1000	+	.	gene_id "MSTRG.120878"; transcript_id "MSTRG.120878.24"; exon_number "2";
chr3	StringTie	exon	39499467	39499532	1000	+	.	gene_id "MSTRG.120878"; transcript_id "MSTRG.120878.24"; exon_number "3";
chr3	StringTie	exon	39502066	39502275	1000	+	.	gene_id "MSTRG.120878"; transcript_id "MSTRG.120878.24"; exon_number "4";
chr3	StringTie	exon	39502535	39502870	1000	+	.	gene_id "MSTRG.120878"; transcript_id "MSTRG.120878.24"; exon_number "5";
chr3	StringTie	exon	39513383	39513606	1000	+	.	gene_id "MSTRG.120878"; transcript_id "MSTRG.120878.24"; exon_number "6";
chr3	StringTie	exon	39524243	39524326	1000	+	.	gene_id "MSTRG.120878"; transcript_id "MSTRG.120878.24"; exon_number "7";
chr3	StringTie	exon	39524444	39532363	1000	+	.	gene_id "MSTRG.120878"; transcript_id "MSTRG.120878.24"; exon_number "8";
chr3	StringTie	transcript	39467491	39529631	1000	+	.	gene_id "MSTRG.120878"; transcript_id "MSTRG.120878.25";
chr3	StringTie	exon	39467491	39467740	1000	+	.	gene_id "MSTRG.120878"; transcript_id "MSTRG.120878.25"; exon_number "1";
chr3	StringTie	exon	39480042	39480123	1000	+	.	gene_id "MSTRG.120878"; transcript_id "MSTRG.120878.25"; exon_number "2";
chr3	StringTie	exon	39499467	39499532	1000	+	.	gene_id "MSTRG.120878"; transcript_id "MSTRG.120878.25"; exon_number "3";
chr3	StringTie	exon	39502066	39502275	1000	+	.	gene_id "MSTRG.120878"; transcript_id "MSTRG.120878.25"; exon_number "4";
chr3	StringTie	exon	39502535	39502870	1000	+	.	gene_id "MSTRG.120878"; transcript_id "MSTRG.120878.25"; exon_number "5";
chr3	StringTie	exon	39513383	39513606	1000	+	.	gene_id "MSTRG.120878"; transcript_id "MSTRG.120878.25"; exon_number "6";
chr3	StringTie	exon	39524243	39524326	1000	+	.	gene_id "MSTRG.120878"; transcript_id "MSTRG.120878.25"; exon_number "7";
chr3	StringTie	exon	39524444	39529631	1000	+	.	gene_id "MSTRG.120878"; transcript_id "MSTRG.120878.25"; exon_number "8";
chr3	StringTie	transcript	39467491	39529589	1000	+	.	gene_id "MSTRG.120878"; transcript_id "MSTRG.120878.26";
chr3	StringTie	exon	39467491	39467740	1000	+	.	gene_id "MSTRG.120878"; transcript_id "MSTRG.120878.26"; exon_number "1";
chr3	StringTie	exon	39480040	39480123	1000	+	.	gene_id "MSTRG.120878"; transcript_id "MSTRG.120878.26"; exon_number "2";
chr3	StringTie	exon	39502066	39502275	1000	+	.	gene_id "MSTRG.120878"; transcript_id "MSTRG.120878.26"; exon_number "3";
chr3	StringTie	exon	39502535	39502914	1000	+	.	gene_id "MSTRG.120878"; transcript_id "MSTRG.120878.26"; exon_number "4";
chr3	StringTie	exon	39513383	39513606	1000	+	.	gene_id "MSTRG.120878"; transcript_id "MSTRG.120878.26"; exon_number "5";
chr3	StringTie	exon	39517716	39517785	1000	+	.	gene_id "MSTRG.120878"; transcript_id "MSTRG.120878.26"; exon_number "6";
chr3	StringTie	exon	39524243	39524326	1000	+	.	gene_id "MSTRG.120878"; transcript_id "MSTRG.120878.26"; exon_number "7";
chr3	StringTie	exon	39524444	39529589	1000	+	.	gene_id "MSTRG.120878"; transcript_id "MSTRG.120878.26"; exon_number "8";
chr3	StringTie	transcript	39467498	39532289	1000	+	.	gene_id "MSTRG.120878"; transcript_id "MSTRG.120878.27";
chr3	StringTie	exon	39467498	39467740	1000	+	.	gene_id "MSTRG.120878"; transcript_id "MSTRG.120878.27"; exon_number "1";
chr3	StringTie	exon	39480042	39480123	1000	+	.	gene_id "MSTRG.120878"; transcript_id "MSTRG.120878.27"; exon_number "2";
chr3	StringTie	exon	39499467	39499532	1000	+	.	gene_id "MSTRG.120878"; transcript_id "MSTRG.120878.27"; exon_number "3";
chr3	StringTie	exon	39502066	39502275	1000	+	.	gene_id "MSTRG.120878"; transcript_id "MSTRG.120878.27"; exon_number "4";
chr3	StringTie	exon	39502535	39502914	1000	+	.	gene_id "MSTRG.120878"; transcript_id "MSTRG.120878.27"; exon_number "5";
chr3	StringTie	exon	39513383	39513606	1000	+	.	gene_id "MSTRG.120878"; transcript_id "MSTRG.120878.27"; exon_number "6";
chr3	StringTie	exon	39524243	39524326	1000	+	.	gene_id "MSTRG.120878"; transcript_id "MSTRG.120878.27"; exon_number "7";
chr3	StringTie	exon	39524444	39532289	1000	+	.	gene_id "MSTRG.120878"; transcript_id "MSTRG.120878.27"; exon_number "8";
chr3	StringTie	transcript	39467506	39529639	1000	+	.	gene_id "MSTRG.120878"; transcript_id "MSTRG.120878.28";
chr3	StringTie	exon	39467506	39467740	1000	+	.	gene_id "MSTRG.120878"; transcript_id "MSTRG.120878.28"; exon_number "1";
chr3	StringTie	exon	39480040	39480123	1000	+	.	gene_id "MSTRG.120878"; transcript_id "MSTRG.120878.28"; exon_number "2";
chr3	StringTie	exon	39499467	39499532	1000	+	.	gene_id "MSTRG.120878"; transcript_id "MSTRG.120878.28"; exon_number "3";
chr3	StringTie	exon	39502066	39502275	1000	+	.	gene_id "MSTRG.120878"; transcript_id "MSTRG.120878.28"; exon_number "4";
chr3	StringTie	exon	39502535	39502633	1000	+	.	gene_id "MSTRG.120878"; transcript_id "MSTRG.120878.28"; exon_number "5";
chr3	StringTie	exon	39502724	39502914	1000	+	.	gene_id "MSTRG.120878"; transcript_id "MSTRG.120878.28"; exon_number "6";
chr3	StringTie	exon	39513383	39513606	1000	+	.	gene_id "MSTRG.120878"; transcript_id "MSTRG.120878.28"; exon_number "7";
chr3	StringTie	exon	39524243	39524326	1000	+	.	gene_id "MSTRG.120878"; transcript_id "MSTRG.120878.28"; exon_number "8";
chr3	StringTie	exon	39524444	39529639	1000	+	.	gene_id "MSTRG.120878"; transcript_id "MSTRG.120878.28"; exon_number "9";
chr3	StringTie	transcript	39467513	39530555	1000	+	.	gene_id "MSTRG.120878"; transcript_id "MSTRG.120878.29";
chr3	StringTie	exon	39467513	39467740	1000	+	.	gene_id "MSTRG.120878"; transcript_id "MSTRG.120878.29"; exon_number "1";
chr3	StringTie	exon	39480040	39480123	1000	+	.	gene_id "MSTRG.120878"; transcript_id "MSTRG.120878.29"; exon_number "2";
chr3	StringTie	exon	39499467	39499532	1000	+	.	gene_id "MSTRG.120878"; transcript_id "MSTRG.120878.29"; exon_number "3";
chr3	StringTie	exon	39502066	39502275	1000	+	.	gene_id "MSTRG.120878"; transcript_id "MSTRG.120878.29"; exon_number "4";
chr3	StringTie	exon	39502535	39502914	1000	+	.	gene_id "MSTRG.120878"; transcript_id "MSTRG.120878.29"; exon_number "5";
chr3	StringTie	exon	39513383	39513606	1000	+	.	gene_id "MSTRG.120878"; transcript_id "MSTRG.120878.29"; exon_number "6";
chr3	StringTie	exon	39524243	39524326	1000	+	.	gene_id "MSTRG.120878"; transcript_id "MSTRG.120878.29"; exon_number "7";
chr3	StringTie	exon	39524419	39530555	1000	+	.	gene_id "MSTRG.120878"; transcript_id "MSTRG.120878.29"; exon_number "8";
chr3	StringTie	transcript	39459062	39532272	1000	+	.	gene_id "MSTRG.120878"; transcript_id "MSTRG.120878.3";
chr3	StringTie	exon	39459062	39459302	1000	+	.	gene_id "MSTRG.120878"; transcript_id "MSTRG.120878.3"; exon_number "1";
chr3	StringTie	exon	39467557	39467740	1000	+	.	gene_id "MSTRG.120878"; transcript_id "MSTRG.120878.3"; exon_number "2";
chr3	StringTie	exon	39480040	39480123	1000	+	.	gene_id "MSTRG.120878"; transcript_id "MSTRG.120878.3"; exon_number "3";
chr3	StringTie	exon	39502066	39502275	1000	+	.	gene_id "MSTRG.120878"; transcript_id "MSTRG.120878.3"; exon_number "4";
chr3	StringTie	exon	39513383	39513606	1000	+	.	gene_id "MSTRG.120878"; transcript_id "MSTRG.120878.3"; exon_number "5";
chr3	StringTie	exon	39524243	39524326	1000	+	.	gene_id "MSTRG.120878"; transcript_id "MSTRG.120878.3"; exon_number "6";
chr3	StringTie	exon	39524444	39532272	1000	+	.	gene_id "MSTRG.120878"; transcript_id "MSTRG.120878.3"; exon_number "7";
chr3	StringTie	transcript	39467513	39529967	1000	+	.	gene_id "MSTRG.120878"; transcript_id "MSTRG.120878.30";
chr3	StringTie	exon	39467513	39467740	1000	+	.	gene_id "MSTRG.120878"; transcript_id "MSTRG.120878.30"; exon_number "1";
chr3	StringTie	exon	39480040	39480123	1000	+	.	gene_id "MSTRG.120878"; transcript_id "MSTRG.120878.30"; exon_number "2";
chr3	StringTie	exon	39499467	39499532	1000	+	.	gene_id "MSTRG.120878"; transcript_id "MSTRG.120878.30"; exon_number "3";
chr3	StringTie	exon	39502066	39502275	1000	+	.	gene_id "MSTRG.120878"; transcript_id "MSTRG.120878.30"; exon_number "4";
chr3	StringTie	exon	39502535	39502914	1000	+	.	gene_id "MSTRG.120878"; transcript_id "MSTRG.120878.30"; exon_number "5";
chr3	StringTie	exon	39513383	39513606	1000	+	.	gene_id "MSTRG.120878"; transcript_id "MSTRG.120878.30"; exon_number "6";
chr3	StringTie	exon	39516941	39517054	1000	+	.	gene_id "MSTRG.120878"; transcript_id "MSTRG.120878.30"; exon_number "7";
chr3	StringTie	exon	39517716	39517785	1000	+	.	gene_id "MSTRG.120878"; transcript_id "MSTRG.120878.30"; exon_number "8";
chr3	StringTie	exon	39524243	39524326	1000	+	.	gene_id "MSTRG.120878"; transcript_id "MSTRG.120878.30"; exon_number "9";
chr3	StringTie	exon	39524444	39529967	1000	+	.	gene_id "MSTRG.120878"; transcript_id "MSTRG.120878.30"; exon_number "10";
chr3	StringTie	transcript	39467524	39528544	1000	+	.	gene_id "MSTRG.120878"; transcript_id "MSTRG.120878.31";
chr3	StringTie	exon	39467524	39467740	1000	+	.	gene_id "MSTRG.120878"; transcript_id "MSTRG.120878.31"; exon_number "1";
chr3	StringTie	exon	39480040	39480123	1000	+	.	gene_id "MSTRG.120878"; transcript_id "MSTRG.120878.31"; exon_number "2";
chr3	StringTie	exon	39499467	39499532	1000	+	.	gene_id "MSTRG.120878"; transcript_id "MSTRG.120878.31"; exon_number "3";
chr3	StringTie	exon	39502066	39502275	1000	+	.	gene_id "MSTRG.120878"; transcript_id "MSTRG.120878.31"; exon_number "4";
chr3	StringTie	exon	39513383	39513606	1000	+	.	gene_id "MSTRG.120878"; transcript_id "MSTRG.120878.31"; exon_number "5";
chr3	StringTie	exon	39517716	39517785	1000	+	.	gene_id "MSTRG.120878"; transcript_id "MSTRG.120878.31"; exon_number "6";
chr3	StringTie	exon	39524243	39524326	1000	+	.	gene_id "MSTRG.120878"; transcript_id "MSTRG.120878.31"; exon_number "7";
chr3	StringTie	exon	39524444	39528544	1000	+	.	gene_id "MSTRG.120878"; transcript_id "MSTRG.120878.31"; exon_number "8";
chr3	StringTie	transcript	39467548	39503034	1000	+	.	gene_id "MSTRG.120878"; transcript_id "MSTRG.120878.32";
chr3	StringTie	exon	39467548	39467740	1000	+	.	gene_id "MSTRG.120878"; transcript_id "MSTRG.120878.32"; exon_number "1";
chr3	StringTie	exon	39480040	39480123	1000	+	.	gene_id "MSTRG.120878"; transcript_id "MSTRG.120878.32"; exon_number "2";
chr3	StringTie	exon	39499467	39499532	1000	+	.	gene_id "MSTRG.120878"; transcript_id "MSTRG.120878.32"; exon_number "3";
chr3	StringTie	exon	39500010	39500067	1000	+	.	gene_id "MSTRG.120878"; transcript_id "MSTRG.120878.32"; exon_number "4";
chr3	StringTie	exon	39502066	39502275	1000	+	.	gene_id "MSTRG.120878"; transcript_id "MSTRG.120878.32"; exon_number "5";
chr3	StringTie	exon	39502535	39502633	1000	+	.	gene_id "MSTRG.120878"; transcript_id "MSTRG.120878.32"; exon_number "6";
chr3	StringTie	exon	39502724	39503034	1000	+	.	gene_id "MSTRG.120878"; transcript_id "MSTRG.120878.32"; exon_number "7";
chr3	StringTie	transcript	39467557	39530030	1000	+	.	gene_id "MSTRG.120878"; transcript_id "MSTRG.120878.33";
chr3	StringTie	exon	39467557	39467739	1000	+	.	gene_id "MSTRG.120878"; transcript_id "MSTRG.120878.33"; exon_number "1";
chr3	StringTie	exon	39480040	39480123	1000	+	.	gene_id "MSTRG.120878"; transcript_id "MSTRG.120878.33"; exon_number "2";
chr3	StringTie	exon	39499467	39499532	1000	+	.	gene_id "MSTRG.120878"; transcript_id "MSTRG.120878.33"; exon_number "3";
chr3	StringTie	exon	39502066	39502275	1000	+	.	gene_id "MSTRG.120878"; transcript_id "MSTRG.120878.33"; exon_number "4";
chr3	StringTie	exon	39502535	39502914	1000	+	.	gene_id "MSTRG.120878"; transcript_id "MSTRG.120878.33"; exon_number "5";
chr3	StringTie	exon	39513383	39513606	1000	+	.	gene_id "MSTRG.120878"; transcript_id "MSTRG.120878.33"; exon_number "6";
chr3	StringTie	exon	39524243	39524326	1000	+	.	gene_id "MSTRG.120878"; transcript_id "MSTRG.120878.33"; exon_number "7";
chr3	StringTie	exon	39524444	39530030	1000	+	.	gene_id "MSTRG.120878"; transcript_id "MSTRG.120878.33"; exon_number "8";
chr3	StringTie	transcript	39467558	39528534	1000	+	.	gene_id "MSTRG.120878"; transcript_id "MSTRG.120878.34";
chr3	StringTie	exon	39467558	39467740	1000	+	.	gene_id "MSTRG.120878"; transcript_id "MSTRG.120878.34"; exon_number "1";
chr3	StringTie	exon	39480040	39480123	1000	+	.	gene_id "MSTRG.120878"; transcript_id "MSTRG.120878.34"; exon_number "2";
chr3	StringTie	exon	39502066	39502275	1000	+	.	gene_id "MSTRG.120878"; transcript_id "MSTRG.120878.34"; exon_number "3";
chr3	StringTie	exon	39502535	39502633	1000	+	.	gene_id "MSTRG.120878"; transcript_id "MSTRG.120878.34"; exon_number "4";
chr3	StringTie	exon	39502724	39502914	1000	+	.	gene_id "MSTRG.120878"; transcript_id "MSTRG.120878.34"; exon_number "5";
chr3	StringTie	exon	39513383	39513606	1000	+	.	gene_id "MSTRG.120878"; transcript_id "MSTRG.120878.34"; exon_number "6";
chr3	StringTie	exon	39524243	39524326	1000	+	.	gene_id "MSTRG.120878"; transcript_id "MSTRG.120878.34"; exon_number "7";
chr3	StringTie	exon	39524444	39528534	1000	+	.	gene_id "MSTRG.120878"; transcript_id "MSTRG.120878.34"; exon_number "8";
chr3	StringTie	transcript	39467567	39532290	1000	+	.	gene_id "MSTRG.120878"; transcript_id "MSTRG.120878.35";
chr3	StringTie	exon	39467567	39467740	1000	+	.	gene_id "MSTRG.120878"; transcript_id "MSTRG.120878.35"; exon_number "1";
chr3	StringTie	exon	39480042	39480123	1000	+	.	gene_id "MSTRG.120878"; transcript_id "MSTRG.120878.35"; exon_number "2";
chr3	StringTie	exon	39499467	39499532	1000	+	.	gene_id "MSTRG.120878"; transcript_id "MSTRG.120878.35"; exon_number "3";
chr3	StringTie	exon	39502066	39502275	1000	+	.	gene_id "MSTRG.120878"; transcript_id "MSTRG.120878.35"; exon_number "4";
chr3	StringTie	exon	39502535	39502914	1000	+	.	gene_id "MSTRG.120878"; transcript_id "MSTRG.120878.35"; exon_number "5";
chr3	StringTie	exon	39513383	39513606	1000	+	.	gene_id "MSTRG.120878"; transcript_id "MSTRG.120878.35"; exon_number "6";
chr3	StringTie	exon	39517716	39517785	1000	+	.	gene_id "MSTRG.120878"; transcript_id "MSTRG.120878.35"; exon_number "7";
chr3	StringTie	exon	39524243	39524326	1000	+	.	gene_id "MSTRG.120878"; transcript_id "MSTRG.120878.35"; exon_number "8";
chr3	StringTie	exon	39524444	39532290	1000	+	.	gene_id "MSTRG.120878"; transcript_id "MSTRG.120878.35"; exon_number "9";
chr3	StringTie	transcript	39467568	39530222	1000	+	.	gene_id "MSTRG.120878"; transcript_id "MSTRG.120878.36";
chr3	StringTie	exon	39467568	39467740	1000	+	.	gene_id "MSTRG.120878"; transcript_id "MSTRG.120878.36"; exon_number "1";
chr3	StringTie	exon	39480040	39480123	1000	+	.	gene_id "MSTRG.120878"; transcript_id "MSTRG.120878.36"; exon_number "2";
chr3	StringTie	exon	39499467	39499532	1000	+	.	gene_id "MSTRG.120878"; transcript_id "MSTRG.120878.36"; exon_number "3";
chr3	StringTie	exon	39500010	39500067	1000	+	.	gene_id "MSTRG.120878"; transcript_id "MSTRG.120878.36"; exon_number "4";
chr3	StringTie	exon	39502066	39502275	1000	+	.	gene_id "MSTRG.120878"; transcript_id "MSTRG.120878.36"; exon_number "5";
chr3	StringTie	exon	39502535	39502914	1000	+	.	gene_id "MSTRG.120878"; transcript_id "MSTRG.120878.36"; exon_number "6";
chr3	StringTie	exon	39513383	39513606	1000	+	.	gene_id "MSTRG.120878"; transcript_id "MSTRG.120878.36"; exon_number "7";
chr3	StringTie	exon	39524253	39524326	1000	+	.	gene_id "MSTRG.120878"; transcript_id "MSTRG.120878.36"; exon_number "8";
chr3	StringTie	exon	39524444	39530222	1000	+	.	gene_id "MSTRG.120878"; transcript_id "MSTRG.120878.36"; exon_number "9";
chr3	StringTie	transcript	39467570	39529536	1000	+	.	gene_id "MSTRG.120878"; transcript_id "MSTRG.120878.37";
chr3	StringTie	exon	39467570	39467740	1000	+	.	gene_id "MSTRG.120878"; transcript_id "MSTRG.120878.37"; exon_number "1";
chr3	StringTie	exon	39480043	39480123	1000	+	.	gene_id "MSTRG.120878"; transcript_id "MSTRG.120878.37"; exon_number "2";
chr3	StringTie	exon	39499467	39499532	1000	+	.	gene_id "MSTRG.120878"; transcript_id "MSTRG.120878.37"; exon_number "3";
chr3	StringTie	exon	39502066	39502275	1000	+	.	gene_id "MSTRG.120878"; transcript_id "MSTRG.120878.37"; exon_number "4";
chr3	StringTie	exon	39502535	39502914	1000	+	.	gene_id "MSTRG.120878"; transcript_id "MSTRG.120878.37"; exon_number "5";
chr3	StringTie	exon	39513383	39513606	1000	+	.	gene_id "MSTRG.120878"; transcript_id "MSTRG.120878.37"; exon_number "6";
chr3	StringTie	exon	39517716	39517785	1000	+	.	gene_id "MSTRG.120878"; transcript_id "MSTRG.120878.37"; exon_number "7";
chr3	StringTie	exon	39524243	39524326	1000	+	.	gene_id "MSTRG.120878"; transcript_id "MSTRG.120878.37"; exon_number "8";
chr3	StringTie	exon	39524444	39529536	1000	+	.	gene_id "MSTRG.120878"; transcript_id "MSTRG.120878.37"; exon_number "9";
chr3	StringTie	transcript	39467591	39528531	1000	+	.	gene_id "MSTRG.120878"; transcript_id "MSTRG.120878.38";
chr3	StringTie	exon	39467591	39467739	1000	+	.	gene_id "MSTRG.120878"; transcript_id "MSTRG.120878.38"; exon_number "1";
chr3	StringTie	exon	39480041	39480123	1000	+	.	gene_id "MSTRG.120878"; transcript_id "MSTRG.120878.38"; exon_number "2";
chr3	StringTie	exon	39499467	39499532	1000	+	.	gene_id "MSTRG.120878"; transcript_id "MSTRG.120878.38"; exon_number "3";
chr3	StringTie	exon	39502066	39502275	1000	+	.	gene_id "MSTRG.120878"; transcript_id "MSTRG.120878.38"; exon_number "4";
chr3	StringTie	exon	39513383	39513606	1000	+	.	gene_id "MSTRG.120878"; transcript_id "MSTRG.120878.38"; exon_number "5";
chr3	StringTie	exon	39524243	39524326	1000	+	.	gene_id "MSTRG.120878"; transcript_id "MSTRG.120878.38"; exon_number "6";
chr3	StringTie	exon	39524444	39528531	1000	+	.	gene_id "MSTRG.120878"; transcript_id "MSTRG.120878.38"; exon_number "7";
chr3	StringTie	transcript	39459193	39529837	1000	+	.	gene_id "MSTRG.120878"; transcript_id "MSTRG.120878.4";
chr3	StringTie	exon	39459193	39459302	1000	+	.	gene_id "MSTRG.120878"; transcript_id "MSTRG.120878.4"; exon_number "1";
chr3	StringTie	exon	39467523	39467740	1000	+	.	gene_id "MSTRG.120878"; transcript_id "MSTRG.120878.4"; exon_number "2";
chr3	StringTie	exon	39480040	39480123	1000	+	.	gene_id "MSTRG.120878"; transcript_id "MSTRG.120878.4"; exon_number "3";
chr3	StringTie	exon	39502066	39502275	1000	+	.	gene_id "MSTRG.120878"; transcript_id "MSTRG.120878.4"; exon_number "4";
chr3	StringTie	exon	39502535	39502914	1000	+	.	gene_id "MSTRG.120878"; transcript_id "MSTRG.120878.4"; exon_number "5";
chr3	StringTie	exon	39513383	39513606	1000	+	.	gene_id "MSTRG.120878"; transcript_id "MSTRG.120878.4"; exon_number "6";
chr3	StringTie	exon	39524243	39524326	1000	+	.	gene_id "MSTRG.120878"; transcript_id "MSTRG.120878.4"; exon_number "7";
chr3	StringTie	exon	39524444	39529837	1000	+	.	gene_id "MSTRG.120878"; transcript_id "MSTRG.120878.4"; exon_number "8";
chr3	StringTie	transcript	39467616	39528525	1000	+	.	gene_id "MSTRG.120878"; transcript_id "MSTRG.120878.44";
chr3	StringTie	exon	39467616	39467739	1000	+	.	gene_id "MSTRG.120878"; transcript_id "MSTRG.120878.44"; exon_number "1";
chr3	StringTie	exon	39480040	39480123	1000	+	.	gene_id "MSTRG.120878"; transcript_id "MSTRG.120878.44"; exon_number "2";
chr3	StringTie	exon	39499467	39499532	1000	+	.	gene_id "MSTRG.120878"; transcript_id "MSTRG.120878.44"; exon_number "3";
chr3	StringTie	exon	39500010	39500067	1000	+	.	gene_id "MSTRG.120878"; transcript_id "MSTRG.120878.44"; exon_number "4";
chr3	StringTie	exon	39502066	39502275	1000	+	.	gene_id "MSTRG.120878"; transcript_id "MSTRG.120878.44"; exon_number "5";
chr3	StringTie	exon	39502535	39502876	1000	+	.	gene_id "MSTRG.120878"; transcript_id "MSTRG.120878.44"; exon_number "6";
chr3	StringTie	exon	39513383	39513606	1000	+	.	gene_id "MSTRG.120878"; transcript_id "MSTRG.120878.44"; exon_number "7";
chr3	StringTie	exon	39524243	39524326	1000	+	.	gene_id "MSTRG.120878"; transcript_id "MSTRG.120878.44"; exon_number "8";
chr3	StringTie	exon	39524444	39528525	1000	+	.	gene_id "MSTRG.120878"; transcript_id "MSTRG.120878.44"; exon_number "9";
chr3	StringTie	transcript	39467620	39503029	1000	+	.	gene_id "MSTRG.120878"; transcript_id "MSTRG.120878.45";
chr3	StringTie	exon	39467620	39467740	1000	+	.	gene_id "MSTRG.120878"; transcript_id "MSTRG.120878.45"; exon_number "1";
chr3	StringTie	exon	39480043	39480123	1000	+	.	gene_id "MSTRG.120878"; transcript_id "MSTRG.120878.45"; exon_number "2";
chr3	StringTie	exon	39502066	39502275	1000	+	.	gene_id "MSTRG.120878"; transcript_id "MSTRG.120878.45"; exon_number "3";
chr3	StringTie	exon	39502535	39503029	1000	+	.	gene_id "MSTRG.120878"; transcript_id "MSTRG.120878.45"; exon_number "4";
chr3	StringTie	transcript	39467680	39529503	1000	+	.	gene_id "MSTRG.120878"; transcript_id "MSTRG.120878.46";
chr3	StringTie	exon	39467680	39467740	1000	+	.	gene_id "MSTRG.120878"; transcript_id "MSTRG.120878.46"; exon_number "1";
chr3	StringTie	exon	39499467	39499532	1000	+	.	gene_id "MSTRG.120878"; transcript_id "MSTRG.120878.46"; exon_number "2";
chr3	StringTie	exon	39502066	39502275	1000	+	.	gene_id "MSTRG.120878"; transcript_id "MSTRG.120878.46"; exon_number "3";
chr3	StringTie	exon	39502535	39502914	1000	+	.	gene_id "MSTRG.120878"; transcript_id "MSTRG.120878.46"; exon_number "4";
chr3	StringTie	exon	39513383	39513606	1000	+	.	gene_id "MSTRG.120878"; transcript_id "MSTRG.120878.46"; exon_number "5";
chr3	StringTie	exon	39524243	39524326	1000	+	.	gene_id "MSTRG.120878"; transcript_id "MSTRG.120878.46"; exon_number "6";
chr3	StringTie	exon	39524444	39529503	1000	+	.	gene_id "MSTRG.120878"; transcript_id "MSTRG.120878.46"; exon_number "7";
chr3	StringTie	transcript	39467680	39529944	1000	+	.	gene_id "MSTRG.120878"; transcript_id "MSTRG.120878.47";
chr3	StringTie	exon	39467680	39467740	1000	+	.	gene_id "MSTRG.120878"; transcript_id "MSTRG.120878.47"; exon_number "1";
chr3	StringTie	exon	39480040	39480123	1000	+	.	gene_id "MSTRG.120878"; transcript_id "MSTRG.120878.47"; exon_number "2";
chr3	StringTie	exon	39502066	39502275	1000	+	.	gene_id "MSTRG.120878"; transcript_id "MSTRG.120878.47"; exon_number "3";
chr3	StringTie	exon	39502463	39502876	1000	+	.	gene_id "MSTRG.120878"; transcript_id "MSTRG.120878.47"; exon_number "4";
chr3	StringTie	exon	39513383	39513606	1000	+	.	gene_id "MSTRG.120878"; transcript_id "MSTRG.120878.47"; exon_number "5";
chr3	StringTie	exon	39517716	39517785	1000	+	.	gene_id "MSTRG.120878"; transcript_id "MSTRG.120878.47"; exon_number "6";
chr3	StringTie	exon	39524243	39524326	1000	+	.	gene_id "MSTRG.120878"; transcript_id "MSTRG.120878.47"; exon_number "7";
chr3	StringTie	exon	39524444	39529944	1000	+	.	gene_id "MSTRG.120878"; transcript_id "MSTRG.120878.47"; exon_number "8";
chr3	StringTie	transcript	39459193	39532376	1000	+	.	gene_id "MSTRG.120878"; transcript_id "MSTRG.120878.5";
chr3	StringTie	exon	39459193	39459302	1000	+	.	gene_id "MSTRG.120878"; transcript_id "MSTRG.120878.5"; exon_number "1";
chr3	StringTie	exon	39467523	39467740	1000	+	.	gene_id "MSTRG.120878"; transcript_id "MSTRG.120878.5"; exon_number "2";
chr3	StringTie	exon	39480040	39480123	1000	+	.	gene_id "MSTRG.120878"; transcript_id "MSTRG.120878.5"; exon_number "3";
chr3	StringTie	exon	39499467	39499532	1000	+	.	gene_id "MSTRG.120878"; transcript_id "MSTRG.120878.5"; exon_number "4";
chr3	StringTie	exon	39502066	39502275	1000	+	.	gene_id "MSTRG.120878"; transcript_id "MSTRG.120878.5"; exon_number "5";
chr3	StringTie	exon	39502535	39502914	1000	+	.	gene_id "MSTRG.120878"; transcript_id "MSTRG.120878.5"; exon_number "6";
chr3	StringTie	exon	39513383	39513606	1000	+	.	gene_id "MSTRG.120878"; transcript_id "MSTRG.120878.5"; exon_number "7";
chr3	StringTie	exon	39516941	39517785	1000	+	.	gene_id "MSTRG.120878"; transcript_id "MSTRG.120878.5"; exon_number "8";
chr3	StringTie	exon	39524243	39524326	1000	+	.	gene_id "MSTRG.120878"; transcript_id "MSTRG.120878.5"; exon_number "9";
chr3	StringTie	exon	39524444	39532376	1000	+	.	gene_id "MSTRG.120878"; transcript_id "MSTRG.120878.5"; exon_number "10";
chr3	StringTie	transcript	39500433	39524556	1000	+	.	gene_id "MSTRG.120878"; transcript_id "MSTRG.120878.52";
chr3	StringTie	exon	39500433	39501615	1000	+	.	gene_id "MSTRG.120878"; transcript_id "MSTRG.120878.52"; exon_number "1";
chr3	StringTie	exon	39502066	39502275	1000	+	.	gene_id "MSTRG.120878"; transcript_id "MSTRG.120878.52"; exon_number "2";
chr3	StringTie	exon	39513383	39513606	1000	+	.	gene_id "MSTRG.120878"; transcript_id "MSTRG.120878.52"; exon_number "3";
chr3	StringTie	exon	39517723	39517785	1000	+	.	gene_id "MSTRG.120878"; transcript_id "MSTRG.120878.52"; exon_number "4";
chr3	StringTie	exon	39524243	39524326	1000	+	.	gene_id "MSTRG.120878"; transcript_id "MSTRG.120878.52"; exon_number "5";
chr3	StringTie	exon	39524444	39524556	1000	+	.	gene_id "MSTRG.120878"; transcript_id "MSTRG.120878.52"; exon_number "6";
chr3	StringTie	transcript	39501598	39529513	1000	+	.	gene_id "MSTRG.120878"; transcript_id "MSTRG.120878.53";
chr3	StringTie	exon	39501598	39501615	1000	+	.	gene_id "MSTRG.120878"; transcript_id "MSTRG.120878.53"; exon_number "1";
chr3	StringTie	exon	39502066	39502275	1000	+	.	gene_id "MSTRG.120878"; transcript_id "MSTRG.120878.53"; exon_number "2";
chr3	StringTie	exon	39502535	39502914	1000	+	.	gene_id "MSTRG.120878"; transcript_id "MSTRG.120878.53"; exon_number "3";
chr3	StringTie	exon	39513383	39513606	1000	+	.	gene_id "MSTRG.120878"; transcript_id "MSTRG.120878.53"; exon_number "4";
chr3	StringTie	exon	39524243	39524326	1000	+	.	gene_id "MSTRG.120878"; transcript_id "MSTRG.120878.53"; exon_number "5";
chr3	StringTie	exon	39524444	39529513	1000	+	.	gene_id "MSTRG.120878"; transcript_id "MSTRG.120878.53"; exon_number "6";
chr3	StringTie	transcript	39467088	39532316	1000	+	.	gene_id "MSTRG.120878"; transcript_id "MSTRG.120878.6";
chr3	StringTie	exon	39467088	39467283	1000	+	.	gene_id "MSTRG.120878"; transcript_id "MSTRG.120878.6"; exon_number "1";
chr3	StringTie	exon	39467523	39467740	1000	+	.	gene_id "MSTRG.120878"; transcript_id "MSTRG.120878.6"; exon_number "2";
chr3	StringTie	exon	39480040	39480123	1000	+	.	gene_id "MSTRG.120878"; transcript_id "MSTRG.120878.6"; exon_number "3";
chr3	StringTie	exon	39499467	39499532	1000	+	.	gene_id "MSTRG.120878"; transcript_id "MSTRG.120878.6"; exon_number "4";
chr3	StringTie	exon	39502066	39502275	1000	+	.	gene_id "MSTRG.120878"; transcript_id "MSTRG.120878.6"; exon_number "5";
chr3	StringTie	exon	39502535	39502876	1000	+	.	gene_id "MSTRG.120878"; transcript_id "MSTRG.120878.6"; exon_number "6";
chr3	StringTie	exon	39513383	39513606	1000	+	.	gene_id "MSTRG.120878"; transcript_id "MSTRG.120878.6"; exon_number "7";
chr3	StringTie	exon	39524218	39524326	1000	+	.	gene_id "MSTRG.120878"; transcript_id "MSTRG.120878.6"; exon_number "8";
chr3	StringTie	exon	39524444	39532316	1000	+	.	gene_id "MSTRG.120878"; transcript_id "MSTRG.120878.6"; exon_number "9";
chr3	StringTie	transcript	39467089	39529960	1000	+	.	gene_id "MSTRG.120878"; transcript_id "MSTRG.120878.7";
chr3	StringTie	exon	39467089	39467114	1000	+	.	gene_id "MSTRG.120878"; transcript_id "MSTRG.120878.7"; exon_number "1";
chr3	StringTie	exon	39467523	39467740	1000	+	.	gene_id "MSTRG.120878"; transcript_id "MSTRG.120878.7"; exon_number "2";
chr3	StringTie	exon	39480040	39480123	1000	+	.	gene_id "MSTRG.120878"; transcript_id "MSTRG.120878.7"; exon_number "3";
chr3	StringTie	exon	39502066	39502275	1000	+	.	gene_id "MSTRG.120878"; transcript_id "MSTRG.120878.7"; exon_number "4";
chr3	StringTie	exon	39513383	39513606	1000	+	.	gene_id "MSTRG.120878"; transcript_id "MSTRG.120878.7"; exon_number "5";
chr3	StringTie	exon	39524243	39524326	1000	+	.	gene_id "MSTRG.120878"; transcript_id "MSTRG.120878.7"; exon_number "6";
chr3	StringTie	exon	39524444	39529960	1000	+	.	gene_id "MSTRG.120878"; transcript_id "MSTRG.120878.7"; exon_number "7";
chr3	StringTie	transcript	39467154	39532264	1000	+	.	gene_id "MSTRG.120878"; transcript_id "MSTRG.120878.8";
chr3	StringTie	exon	39467154	39467283	1000	+	.	gene_id "MSTRG.120878"; transcript_id "MSTRG.120878.8"; exon_number "1";
chr3	StringTie	exon	39467676	39467740	1000	+	.	gene_id "MSTRG.120878"; transcript_id "MSTRG.120878.8"; exon_number "2";
chr3	StringTie	exon	39480040	39480123	1000	+	.	gene_id "MSTRG.120878"; transcript_id "MSTRG.120878.8"; exon_number "3";
chr3	StringTie	exon	39502066	39502275	1000	+	.	gene_id "MSTRG.120878"; transcript_id "MSTRG.120878.8"; exon_number "4";
chr3	StringTie	exon	39502535	39502876	1000	+	.	gene_id "MSTRG.120878"; transcript_id "MSTRG.120878.8"; exon_number "5";
chr3	StringTie	exon	39513383	39513606	1000	+	.	gene_id "MSTRG.120878"; transcript_id "MSTRG.120878.8"; exon_number "6";
chr3	StringTie	exon	39524243	39524326	1000	+	.	gene_id "MSTRG.120878"; transcript_id "MSTRG.120878.8"; exon_number "7";
chr3	StringTie	exon	39524444	39532264	1000	+	.	gene_id "MSTRG.120878"; transcript_id "MSTRG.120878.8"; exon_number "8";
chr3	StringTie	transcript	39467182	39532479	1000	+	.	gene_id "MSTRG.120878"; transcript_id "MSTRG.120878.9";
chr3	StringTie	exon	39467182	39467283	1000	+	.	gene_id "MSTRG.120878"; transcript_id "MSTRG.120878.9"; exon_number "1";
chr3	StringTie	exon	39467523	39467740	1000	+	.	gene_id "MSTRG.120878"; transcript_id "MSTRG.120878.9"; exon_number "2";
chr3	StringTie	exon	39480040	39480123	1000	+	.	gene_id "MSTRG.120878"; transcript_id "MSTRG.120878.9"; exon_number "3";
chr3	StringTie	exon	39499467	39499532	1000	+	.	gene_id "MSTRG.120878"; transcript_id "MSTRG.120878.9"; exon_number "4";
chr3	StringTie	exon	39502066	39502275	1000	+	.	gene_id "MSTRG.120878"; transcript_id "MSTRG.120878.9"; exon_number "5";
chr3	StringTie	exon	39502535	39502914	1000	+	.	gene_id "MSTRG.120878"; transcript_id "MSTRG.120878.9"; exon_number "6";
chr3	StringTie	exon	39513383	39513606	1000	+	.	gene_id "MSTRG.120878"; transcript_id "MSTRG.120878.9"; exon_number "7";
chr3	StringTie	exon	39524243	39524326	1000	+	.	gene_id "MSTRG.120878"; transcript_id "MSTRG.120878.9"; exon_number "8";
chr3	StringTie	exon	39524444	39532479	1000	+	.	gene_id "MSTRG.120878"; transcript_id "MSTRG.120878.9"; exon_number "9";
chr3	StringTie	transcript	39500141	39502731	1000	-	.	gene_id "MSTRG.120879"; transcript_id "MSTRG.120879.1";
chr3	StringTie	exon	39500141	39502224	1000	-	.	gene_id "MSTRG.120879"; transcript_id "MSTRG.120879.1"; exon_number "1";
chr3	StringTie	exon	39502453	39502731	1000	-	.	gene_id "MSTRG.120879"; transcript_id "MSTRG.120879.1"; exon_number "2";
chr1	StringTie	transcript	171415451	171416380	1000	.	.	gene_id "MSTRG.12088"; transcript_id "MSTRG.12088.1";
chr1	StringTie	exon	171415451	171416380	1000	.	.	gene_id "MSTRG.12088"; transcript_id "MSTRG.12088.1"; exon_number "1";
chr3	StringTie	transcript	39535607	39535856	1000	.	.	gene_id "MSTRG.120880"; transcript_id "MSTRG.120880.1";
chr3	StringTie	exon	39535607	39535856	1000	.	.	gene_id "MSTRG.120880"; transcript_id "MSTRG.120880.1"; exon_number "1";
chr3	StringTie	transcript	39538712	39539397	1000	.	.	gene_id "MSTRG.120881"; transcript_id "MSTRG.120881.1";
chr3	StringTie	exon	39538712	39539397	1000	.	.	gene_id "MSTRG.120881"; transcript_id "MSTRG.120881.1"; exon_number "1";
chr3	StringTie	transcript	39549198	39551851	1000	-	.	gene_id "MSTRG.120882"; transcript_id "MSTRG.120882.1";
chr3	StringTie	exon	39549198	39550000	1000	-	.	gene_id "MSTRG.120882"; transcript_id "MSTRG.120882.1"; exon_number "1";
chr3	StringTie	exon	39551740	39551851	1000	-	.	gene_id "MSTRG.120882"; transcript_id "MSTRG.120882.1"; exon_number "2";
chr3	StringTie	transcript	39549307	39559270	1000	-	.	gene_id "MSTRG.120882"; transcript_id "MSTRG.120882.2";
chr3	StringTie	exon	39549307	39550000	1000	-	.	gene_id "MSTRG.120882"; transcript_id "MSTRG.120882.2"; exon_number "1";
chr3	StringTie	exon	39559130	39559270	1000	-	.	gene_id "MSTRG.120882"; transcript_id "MSTRG.120882.2"; exon_number "2";
chr3	StringTie	transcript	39549330	39551517	1000	-	.	gene_id "MSTRG.120882"; transcript_id "MSTRG.120882.3";
chr3	StringTie	exon	39549330	39550000	1000	-	.	gene_id "MSTRG.120882"; transcript_id "MSTRG.120882.3"; exon_number "1";
chr3	StringTie	exon	39551485	39551517	1000	-	.	gene_id "MSTRG.120882"; transcript_id "MSTRG.120882.3"; exon_number "2";
chr3	StringTie	transcript	39569533	39573247	1000	.	.	gene_id "MSTRG.120883"; transcript_id "MSTRG.120883.1";
chr3	StringTie	exon	39569533	39573247	1000	.	.	gene_id "MSTRG.120883"; transcript_id "MSTRG.120883.1"; exon_number "1";
chr3	StringTie	transcript	39577392	39612552	1000	-	.	gene_id "MSTRG.120884"; transcript_id "MSTRG.120884.1";
chr3	StringTie	exon	39577392	39583220	1000	-	.	gene_id "MSTRG.120884"; transcript_id "MSTRG.120884.1"; exon_number "1";
chr3	StringTie	exon	39596824	39596967	1000	-	.	gene_id "MSTRG.120884"; transcript_id "MSTRG.120884.1"; exon_number "2";
chr3	StringTie	exon	39609056	39609189	1000	-	.	gene_id "MSTRG.120884"; transcript_id "MSTRG.120884.1"; exon_number "3";
chr3	StringTie	exon	39612453	39612552	1000	-	.	gene_id "MSTRG.120884"; transcript_id "MSTRG.120884.1"; exon_number "4";
chr3	StringTie	transcript	39577729	39592626	1000	-	.	gene_id "MSTRG.120884"; transcript_id "MSTRG.120884.2";
chr3	StringTie	exon	39577729	39578251	1000	-	.	gene_id "MSTRG.120884"; transcript_id "MSTRG.120884.2"; exon_number "1";
chr3	StringTie	exon	39583061	39583220	1000	-	.	gene_id "MSTRG.120884"; transcript_id "MSTRG.120884.2"; exon_number "2";
chr3	StringTie	exon	39590089	39592626	1000	-	.	gene_id "MSTRG.120884"; transcript_id "MSTRG.120884.2"; exon_number "3";
chr3	StringTie	transcript	39577840	39612552	1000	-	.	gene_id "MSTRG.120884"; transcript_id "MSTRG.120884.3";
chr3	StringTie	exon	39577840	39578251	1000	-	.	gene_id "MSTRG.120884"; transcript_id "MSTRG.120884.3"; exon_number "1";
chr3	StringTie	exon	39583061	39583220	1000	-	.	gene_id "MSTRG.120884"; transcript_id "MSTRG.120884.3"; exon_number "2";
chr3	StringTie	exon	39609056	39609189	1000	-	.	gene_id "MSTRG.120884"; transcript_id "MSTRG.120884.3"; exon_number "3";
chr3	StringTie	exon	39612453	39612552	1000	-	.	gene_id "MSTRG.120884"; transcript_id "MSTRG.120884.3"; exon_number "4";
chr3	StringTie	transcript	39597128	39612775	1000	-	.	gene_id "MSTRG.120884"; transcript_id "MSTRG.120884.4";
chr3	StringTie	exon	39597128	39608066	1000	-	.	gene_id "MSTRG.120884"; transcript_id "MSTRG.120884.4"; exon_number "1";
chr3	StringTie	exon	39609056	39609189	1000	-	.	gene_id "MSTRG.120884"; transcript_id "MSTRG.120884.4"; exon_number "2";
chr3	StringTie	exon	39612453	39612775	1000	-	.	gene_id "MSTRG.120884"; transcript_id "MSTRG.120884.4"; exon_number "3";
chr3	StringTie	transcript	39577392	39584523	1000	+	.	gene_id "MSTRG.120885"; transcript_id "MSTRG.120885.1";
chr3	StringTie	exon	39577392	39578083	1000	+	.	gene_id "MSTRG.120885"; transcript_id "MSTRG.120885.1"; exon_number "1";
chr3	StringTie	exon	39583461	39584523	1000	+	.	gene_id "MSTRG.120885"; transcript_id "MSTRG.120885.1"; exon_number "2";
chr3	StringTie	transcript	39613877	39614122	1000	.	.	gene_id "MSTRG.120886"; transcript_id "MSTRG.120886.1";
chr3	StringTie	exon	39613877	39614122	1000	.	.	gene_id "MSTRG.120886"; transcript_id "MSTRG.120886.1"; exon_number "1";
chr3	StringTie	transcript	39643638	39644705	1000	+	.	gene_id "MSTRG.120887"; transcript_id "ENST00000413128"; gene_name "NFU1P1"; ref_gene_id "ENSG00000230757";
chr3	StringTie	exon	39643638	39643751	1000	+	.	gene_id "MSTRG.120887"; transcript_id "ENST00000413128"; exon_number "1"; gene_name "NFU1P1"; ref_gene_id "ENSG00000230757";
chr3	StringTie	exon	39644046	39644705	1000	+	.	gene_id "MSTRG.120887"; transcript_id "ENST00000413128"; exon_number "2"; gene_name "NFU1P1"; ref_gene_id "ENSG00000230757";
chr3	StringTie	transcript	39645533	39647341	1000	.	.	gene_id "MSTRG.120888"; transcript_id "MSTRG.120888.1";
chr3	StringTie	exon	39645533	39647341	1000	.	.	gene_id "MSTRG.120888"; transcript_id "MSTRG.120888.1"; exon_number "1";
chr3	StringTie	transcript	39648579	39650077	1000	.	.	gene_id "MSTRG.120889"; transcript_id "MSTRG.120889.1";
chr3	StringTie	exon	39648579	39650077	1000	.	.	gene_id "MSTRG.120889"; transcript_id "MSTRG.120889.1"; exon_number "1";
chr1	StringTie	transcript	171418739	171418962	1000	.	.	gene_id "MSTRG.12089"; transcript_id "MSTRG.12089.1";
chr1	StringTie	exon	171418739	171418962	1000	.	.	gene_id "MSTRG.12089"; transcript_id "MSTRG.12089.1"; exon_number "1";
chr3	StringTie	transcript	39650807	39652189	1000	.	.	gene_id "MSTRG.120890"; transcript_id "MSTRG.120890.1";
chr3	StringTie	exon	39650807	39652189	1000	.	.	gene_id "MSTRG.120890"; transcript_id "MSTRG.120890.1"; exon_number "1";
chr3	StringTie	transcript	39652850	39653311	1000	.	.	gene_id "MSTRG.120891"; transcript_id "MSTRG.120891.1";
chr3	StringTie	exon	39652850	39653311	1000	.	.	gene_id "MSTRG.120891"; transcript_id "MSTRG.120891.1"; exon_number "1";
chr3	StringTie	transcript	39656272	39656659	1000	.	.	gene_id "MSTRG.120892"; transcript_id "MSTRG.120892.1";
chr3	StringTie	exon	39656272	39656659	1000	.	.	gene_id "MSTRG.120892"; transcript_id "MSTRG.120892.1"; exon_number "1";
chr3	StringTie	transcript	39668259	39712828	1000	-	.	gene_id "MSTRG.120893"; transcript_id "MSTRG.120893.1";
chr3	StringTie	exon	39668259	39669284	1000	-	.	gene_id "MSTRG.120893"; transcript_id "MSTRG.120893.1"; exon_number "1";
chr3	StringTie	exon	39689948	39690079	1000	-	.	gene_id "MSTRG.120893"; transcript_id "MSTRG.120893.1"; exon_number "2";
chr3	StringTie	exon	39712598	39712828	1000	-	.	gene_id "MSTRG.120893"; transcript_id "MSTRG.120893.1"; exon_number "3";
chr3	StringTie	transcript	39684334	39712790	1000	-	.	gene_id "MSTRG.120893"; transcript_id "MSTRG.120893.2";
chr3	StringTie	exon	39684334	39684368	1000	-	.	gene_id "MSTRG.120893"; transcript_id "MSTRG.120893.2"; exon_number "1";
chr3	StringTie	exon	39689948	39690079	1000	-	.	gene_id "MSTRG.120893"; transcript_id "MSTRG.120893.2"; exon_number "2";
chr3	StringTie	exon	39712598	39712790	1000	-	.	gene_id "MSTRG.120893"; transcript_id "MSTRG.120893.2"; exon_number "3";
chr3	StringTie	transcript	39687591	39712784	1000	-	.	gene_id "MSTRG.120893"; transcript_id "MSTRG.120893.3";
chr3	StringTie	exon	39687591	39687610	1000	-	.	gene_id "MSTRG.120893"; transcript_id "MSTRG.120893.3"; exon_number "1";
chr3	StringTie	exon	39689948	39690079	1000	-	.	gene_id "MSTRG.120893"; transcript_id "MSTRG.120893.3"; exon_number "2";
chr3	StringTie	exon	39712598	39712784	1000	-	.	gene_id "MSTRG.120893"; transcript_id "MSTRG.120893.3"; exon_number "3";
chr3	StringTie	transcript	39713804	39714753	1000	+	.	gene_id "MSTRG.120894"; transcript_id "MSTRG.120894.1";
chr3	StringTie	exon	39713804	39714753	1000	+	.	gene_id "MSTRG.120894"; transcript_id "MSTRG.120894.1"; exon_number "1";
chr3	StringTie	transcript	39728419	39728735	1000	.	.	gene_id "MSTRG.120895"; transcript_id "MSTRG.120895.1";
chr3	StringTie	exon	39728419	39728735	1000	.	.	gene_id "MSTRG.120895"; transcript_id "MSTRG.120895.1"; exon_number "1";
chr3	StringTie	transcript	39731964	39732426	1000	.	.	gene_id "MSTRG.120896"; transcript_id "MSTRG.120896.1";
chr3	StringTie	exon	39731964	39732426	1000	.	.	gene_id "MSTRG.120896"; transcript_id "MSTRG.120896.1"; exon_number "1";
chr3	StringTie	transcript	39733935	39734257	1000	.	.	gene_id "MSTRG.120897"; transcript_id "MSTRG.120897.1";
chr3	StringTie	exon	39733935	39734257	1000	.	.	gene_id "MSTRG.120897"; transcript_id "MSTRG.120897.1"; exon_number "1";
chr3	StringTie	transcript	39738190	39739575	1000	.	.	gene_id "MSTRG.120898"; transcript_id "MSTRG.120898.1";
chr3	StringTie	exon	39738190	39739575	1000	.	.	gene_id "MSTRG.120898"; transcript_id "MSTRG.120898.1"; exon_number "1";
chr3	StringTie	transcript	39748392	39748610	1000	.	.	gene_id "MSTRG.120899"; transcript_id "MSTRG.120899.1";
chr3	StringTie	exon	39748392	39748610	1000	.	.	gene_id "MSTRG.120899"; transcript_id "MSTRG.120899.1"; exon_number "1";
chr1	StringTie	transcript	16029126	16051109	1000	-	.	gene_id "MSTRG.1209"; transcript_id "MSTRG.1209.1";
chr1	StringTie	exon	16029126	16029280	1000	-	.	gene_id "MSTRG.1209"; transcript_id "MSTRG.1209.1"; exon_number "1";
chr1	StringTie	exon	16050951	16051109	1000	-	.	gene_id "MSTRG.1209"; transcript_id "MSTRG.1209.1"; exon_number "2";
chr1	StringTie	transcript	171420410	171420862	1000	.	.	gene_id "MSTRG.12090"; transcript_id "MSTRG.12090.1";
chr1	StringTie	exon	171420410	171420862	1000	.	.	gene_id "MSTRG.12090"; transcript_id "MSTRG.12090.1"; exon_number "1";
chr3	StringTie	transcript	39755359	39760670	1000	-	.	gene_id "MSTRG.120900"; transcript_id "MSTRG.120900.1";
chr3	StringTie	exon	39755359	39760670	1000	-	.	gene_id "MSTRG.120900"; transcript_id "MSTRG.120900.1"; exon_number "1";
chr3	StringTie	transcript	39755359	39760670	1000	-	.	gene_id "MSTRG.120900"; transcript_id "MSTRG.120900.2";
chr3	StringTie	exon	39755359	39756703	1000	-	.	gene_id "MSTRG.120900"; transcript_id "MSTRG.120900.2"; exon_number "1";
chr3	StringTie	exon	39757317	39760670	1000	-	.	gene_id "MSTRG.120900"; transcript_id "MSTRG.120900.2"; exon_number "2";
chr3	StringTie	transcript	39766618	39767115	1000	.	.	gene_id "MSTRG.120901"; transcript_id "MSTRG.120901.1";
chr3	StringTie	exon	39766618	39767115	1000	.	.	gene_id "MSTRG.120901"; transcript_id "MSTRG.120901.1"; exon_number "1";
chr3	StringTie	transcript	39779395	39803540	1000	+	.	gene_id "MSTRG.120902"; transcript_id "MSTRG.120902.1";
chr3	StringTie	exon	39779395	39779472	1000	+	.	gene_id "MSTRG.120902"; transcript_id "MSTRG.120902.1"; exon_number "1";
chr3	StringTie	exon	39788640	39788734	1000	+	.	gene_id "MSTRG.120902"; transcript_id "MSTRG.120902.1"; exon_number "2";
chr3	StringTie	exon	39791330	39791509	1000	+	.	gene_id "MSTRG.120902"; transcript_id "MSTRG.120902.1"; exon_number "3";
chr3	StringTie	exon	39802810	39803540	1000	+	.	gene_id "MSTRG.120902"; transcript_id "MSTRG.120902.1"; exon_number "4";
chr3	StringTie	transcript	39785688	39808274	1000	+	.	gene_id "MSTRG.120902"; transcript_id "MSTRG.120902.2";
chr3	StringTie	exon	39785688	39785827	1000	+	.	gene_id "MSTRG.120902"; transcript_id "MSTRG.120902.2"; exon_number "1";
chr3	StringTie	exon	39788640	39788734	1000	+	.	gene_id "MSTRG.120902"; transcript_id "MSTRG.120902.2"; exon_number "2";
chr3	StringTie	exon	39791330	39791509	1000	+	.	gene_id "MSTRG.120902"; transcript_id "MSTRG.120902.2"; exon_number "3";
chr3	StringTie	exon	39802810	39808274	1000	+	.	gene_id "MSTRG.120902"; transcript_id "MSTRG.120902.2"; exon_number "4";
chr3	StringTie	transcript	39791317	39804910	1000	+	.	gene_id "MSTRG.120902"; transcript_id "MSTRG.120902.3";
chr3	StringTie	exon	39791317	39791509	1000	+	.	gene_id "MSTRG.120902"; transcript_id "MSTRG.120902.3"; exon_number "1";
chr3	StringTie	exon	39802877	39804910	1000	+	.	gene_id "MSTRG.120902"; transcript_id "MSTRG.120902.3"; exon_number "2";
chr3	StringTie	transcript	39795189	39803417	1000	+	.	gene_id "MSTRG.120902"; transcript_id "MSTRG.120902.4";
chr3	StringTie	exon	39795189	39795218	1000	+	.	gene_id "MSTRG.120902"; transcript_id "MSTRG.120902.4"; exon_number "1";
chr3	StringTie	exon	39802810	39803417	1000	+	.	gene_id "MSTRG.120902"; transcript_id "MSTRG.120902.4"; exon_number "2";
chr3	StringTie	transcript	39795412	39805741	1000	+	.	gene_id "MSTRG.120902"; transcript_id "MSTRG.120902.5";
chr3	StringTie	exon	39795412	39795608	1000	+	.	gene_id "MSTRG.120902"; transcript_id "MSTRG.120902.5"; exon_number "1";
chr3	StringTie	exon	39802810	39805741	1000	+	.	gene_id "MSTRG.120902"; transcript_id "MSTRG.120902.5"; exon_number "2";
chr3	StringTie	transcript	39786157	39797875	1000	-	.	gene_id "MSTRG.120903"; transcript_id "MSTRG.120903.1";
chr3	StringTie	exon	39786157	39789710	1000	-	.	gene_id "MSTRG.120903"; transcript_id "MSTRG.120903.1"; exon_number "1";
chr3	StringTie	exon	39789822	39789859	1000	-	.	gene_id "MSTRG.120903"; transcript_id "MSTRG.120903.1"; exon_number "2";
chr3	StringTie	exon	39790895	39790989	1000	-	.	gene_id "MSTRG.120903"; transcript_id "MSTRG.120903.1"; exon_number "3";
chr3	StringTie	exon	39791867	39791940	1000	-	.	gene_id "MSTRG.120903"; transcript_id "MSTRG.120903.1"; exon_number "4";
chr3	StringTie	exon	39792923	39793043	1000	-	.	gene_id "MSTRG.120903"; transcript_id "MSTRG.120903.1"; exon_number "5";
chr3	StringTie	exon	39795280	39795333	1000	-	.	gene_id "MSTRG.120903"; transcript_id "MSTRG.120903.1"; exon_number "6";
chr3	StringTie	exon	39797546	39797875	1000	-	.	gene_id "MSTRG.120903"; transcript_id "MSTRG.120903.1"; exon_number "7";
chr3	StringTie	transcript	39786223	39797739	1000	-	.	gene_id "MSTRG.120903"; transcript_id "MSTRG.120903.2";
chr3	StringTie	exon	39786223	39790989	1000	-	.	gene_id "MSTRG.120903"; transcript_id "MSTRG.120903.2"; exon_number "1";
chr3	StringTie	exon	39791867	39791940	1000	-	.	gene_id "MSTRG.120903"; transcript_id "MSTRG.120903.2"; exon_number "2";
chr3	StringTie	exon	39792923	39793043	1000	-	.	gene_id "MSTRG.120903"; transcript_id "MSTRG.120903.2"; exon_number "3";
chr3	StringTie	exon	39794344	39794446	1000	-	.	gene_id "MSTRG.120903"; transcript_id "MSTRG.120903.2"; exon_number "4";
chr3	StringTie	exon	39795280	39795333	1000	-	.	gene_id "MSTRG.120903"; transcript_id "MSTRG.120903.2"; exon_number "5";
chr3	StringTie	exon	39795698	39795814	1000	-	.	gene_id "MSTRG.120903"; transcript_id "MSTRG.120903.2"; exon_number "6";
chr3	StringTie	exon	39797546	39797739	1000	-	.	gene_id "MSTRG.120903"; transcript_id "MSTRG.120903.2"; exon_number "7";
chr3	StringTie	transcript	39787578	39797742	1000	-	.	gene_id "MSTRG.120903"; transcript_id "MSTRG.120903.3";
chr3	StringTie	exon	39787578	39790989	1000	-	.	gene_id "MSTRG.120903"; transcript_id "MSTRG.120903.3"; exon_number "1";
chr3	StringTie	exon	39791867	39791940	1000	-	.	gene_id "MSTRG.120903"; transcript_id "MSTRG.120903.3"; exon_number "2";
chr3	StringTie	exon	39792923	39793043	1000	-	.	gene_id "MSTRG.120903"; transcript_id "MSTRG.120903.3"; exon_number "3";
chr3	StringTie	exon	39794404	39794446	1000	-	.	gene_id "MSTRG.120903"; transcript_id "MSTRG.120903.3"; exon_number "4";
chr3	StringTie	exon	39795280	39795333	1000	-	.	gene_id "MSTRG.120903"; transcript_id "MSTRG.120903.3"; exon_number "5";
chr3	StringTie	exon	39797546	39797742	1000	-	.	gene_id "MSTRG.120903"; transcript_id "MSTRG.120903.3"; exon_number "6";
chr3	StringTie	transcript	39787958	39795816	1000	-	.	gene_id "MSTRG.120903"; transcript_id "MSTRG.120903.4";
chr3	StringTie	exon	39787958	39790989	1000	-	.	gene_id "MSTRG.120903"; transcript_id "MSTRG.120903.4"; exon_number "1";
chr3	StringTie	exon	39791867	39791940	1000	-	.	gene_id "MSTRG.120903"; transcript_id "MSTRG.120903.4"; exon_number "2";
chr3	StringTie	exon	39792923	39793043	1000	-	.	gene_id "MSTRG.120903"; transcript_id "MSTRG.120903.4"; exon_number "3";
chr3	StringTie	exon	39795280	39795333	1000	-	.	gene_id "MSTRG.120903"; transcript_id "MSTRG.120903.4"; exon_number "4";
chr3	StringTie	exon	39795698	39795816	1000	-	.	gene_id "MSTRG.120903"; transcript_id "MSTRG.120903.4"; exon_number "5";
chr3	StringTie	transcript	39788019	39797681	1000	-	.	gene_id "MSTRG.120903"; transcript_id "MSTRG.120903.5";
chr3	StringTie	exon	39788019	39789710	1000	-	.	gene_id "MSTRG.120903"; transcript_id "MSTRG.120903.5"; exon_number "1";
chr3	StringTie	exon	39789822	39789859	1000	-	.	gene_id "MSTRG.120903"; transcript_id "MSTRG.120903.5"; exon_number "2";
chr3	StringTie	exon	39790895	39790989	1000	-	.	gene_id "MSTRG.120903"; transcript_id "MSTRG.120903.5"; exon_number "3";
chr3	StringTie	exon	39791867	39791940	1000	-	.	gene_id "MSTRG.120903"; transcript_id "MSTRG.120903.5"; exon_number "4";
chr3	StringTie	exon	39792491	39793043	1000	-	.	gene_id "MSTRG.120903"; transcript_id "MSTRG.120903.5"; exon_number "5";
chr3	StringTie	exon	39795280	39795333	1000	-	.	gene_id "MSTRG.120903"; transcript_id "MSTRG.120903.5"; exon_number "6";
chr3	StringTie	exon	39797546	39797681	1000	-	.	gene_id "MSTRG.120903"; transcript_id "MSTRG.120903.5"; exon_number "7";
chr3	StringTie	transcript	39788043	39797674	1000	-	.	gene_id "MSTRG.120903"; transcript_id "MSTRG.120903.6";
chr3	StringTie	exon	39788043	39790989	1000	-	.	gene_id "MSTRG.120903"; transcript_id "MSTRG.120903.6"; exon_number "1";
chr3	StringTie	exon	39791867	39791940	1000	-	.	gene_id "MSTRG.120903"; transcript_id "MSTRG.120903.6"; exon_number "2";
chr3	StringTie	exon	39792491	39793043	1000	-	.	gene_id "MSTRG.120903"; transcript_id "MSTRG.120903.6"; exon_number "3";
chr3	StringTie	exon	39795280	39795333	1000	-	.	gene_id "MSTRG.120903"; transcript_id "MSTRG.120903.6"; exon_number "4";
chr3	StringTie	exon	39795698	39795814	1000	-	.	gene_id "MSTRG.120903"; transcript_id "MSTRG.120903.6"; exon_number "5";
chr3	StringTie	exon	39797546	39797674	1000	-	.	gene_id "MSTRG.120903"; transcript_id "MSTRG.120903.6"; exon_number "6";
chr3	StringTie	transcript	39788051	39797803	1000	-	.	gene_id "MSTRG.120903"; transcript_id "MSTRG.120903.7";
chr3	StringTie	exon	39788051	39789859	1000	-	.	gene_id "MSTRG.120903"; transcript_id "MSTRG.120903.7"; exon_number "1";
chr3	StringTie	exon	39790895	39790989	1000	-	.	gene_id "MSTRG.120903"; transcript_id "MSTRG.120903.7"; exon_number "2";
chr3	StringTie	exon	39791867	39791940	1000	-	.	gene_id "MSTRG.120903"; transcript_id "MSTRG.120903.7"; exon_number "3";
chr3	StringTie	exon	39792923	39793043	1000	-	.	gene_id "MSTRG.120903"; transcript_id "MSTRG.120903.7"; exon_number "4";
chr3	StringTie	exon	39794344	39794446	1000	-	.	gene_id "MSTRG.120903"; transcript_id "MSTRG.120903.7"; exon_number "5";
chr3	StringTie	exon	39795280	39795333	1000	-	.	gene_id "MSTRG.120903"; transcript_id "MSTRG.120903.7"; exon_number "6";
chr3	StringTie	exon	39797546	39797803	1000	-	.	gene_id "MSTRG.120903"; transcript_id "MSTRG.120903.7"; exon_number "7";
chr3	StringTie	transcript	39809605	40260321	1000	+	.	gene_id "MSTRG.120904"; transcript_id "ENST00000302541"; gene_name "MYRIP"; ref_gene_id "ENSG00000170011";
chr3	StringTie	exon	39809605	39809916	1000	+	.	gene_id "MSTRG.120904"; transcript_id "ENST00000302541"; exon_number "1"; gene_name "MYRIP"; ref_gene_id "ENSG00000170011";
chr3	StringTie	exon	39900787	39900926	1000	+	.	gene_id "MSTRG.120904"; transcript_id "ENST00000302541"; exon_number "2"; gene_name "MYRIP"; ref_gene_id "ENSG00000170011";
chr3	StringTie	exon	40044050	40044271	1000	+	.	gene_id "MSTRG.120904"; transcript_id "ENST00000302541"; exon_number "3"; gene_name "MYRIP"; ref_gene_id "ENSG00000170011";
chr3	StringTie	exon	40151048	40151184	1000	+	.	gene_id "MSTRG.120904"; transcript_id "ENST00000302541"; exon_number "4"; gene_name "MYRIP"; ref_gene_id "ENSG00000170011";
chr3	StringTie	exon	40162730	40162810	1000	+	.	gene_id "MSTRG.120904"; transcript_id "ENST00000302541"; exon_number "5"; gene_name "MYRIP"; ref_gene_id "ENSG00000170011";
chr3	StringTie	exon	40166846	40166943	1000	+	.	gene_id "MSTRG.120904"; transcript_id "ENST00000302541"; exon_number "6"; gene_name "MYRIP"; ref_gene_id "ENSG00000170011";
chr3	StringTie	exon	40167159	40167239	1000	+	.	gene_id "MSTRG.120904"; transcript_id "ENST00000302541"; exon_number "7"; gene_name "MYRIP"; ref_gene_id "ENSG00000170011";
chr3	StringTie	exon	40169950	40170093	1000	+	.	gene_id "MSTRG.120904"; transcript_id "ENST00000302541"; exon_number "8"; gene_name "MYRIP"; ref_gene_id "ENSG00000170011";
chr3	StringTie	exon	40182220	40182373	1000	+	.	gene_id "MSTRG.120904"; transcript_id "ENST00000302541"; exon_number "9"; gene_name "MYRIP"; ref_gene_id "ENSG00000170011";
chr3	StringTie	exon	40189826	40190463	1000	+	.	gene_id "MSTRG.120904"; transcript_id "ENST00000302541"; exon_number "10"; gene_name "MYRIP"; ref_gene_id "ENSG00000170011";
chr3	StringTie	exon	40209854	40210093	1000	+	.	gene_id "MSTRG.120904"; transcript_id "ENST00000302541"; exon_number "11"; gene_name "MYRIP"; ref_gene_id "ENSG00000170011";
chr3	StringTie	exon	40233859	40234053	1000	+	.	gene_id "MSTRG.120904"; transcript_id "ENST00000302541"; exon_number "12"; gene_name "MYRIP"; ref_gene_id "ENSG00000170011";
chr3	StringTie	exon	40244446	40244607	1000	+	.	gene_id "MSTRG.120904"; transcript_id "ENST00000302541"; exon_number "13"; gene_name "MYRIP"; ref_gene_id "ENSG00000170011";
chr3	StringTie	exon	40250222	40250326	1000	+	.	gene_id "MSTRG.120904"; transcript_id "ENST00000302541"; exon_number "14"; gene_name "MYRIP"; ref_gene_id "ENSG00000170011";
chr3	StringTie	exon	40250439	40250499	1000	+	.	gene_id "MSTRG.120904"; transcript_id "ENST00000302541"; exon_number "15"; gene_name "MYRIP"; ref_gene_id "ENSG00000170011";
chr3	StringTie	exon	40251881	40251999	1000	+	.	gene_id "MSTRG.120904"; transcript_id "ENST00000302541"; exon_number "16"; gene_name "MYRIP"; ref_gene_id "ENSG00000170011";
chr3	StringTie	exon	40258134	40260321	1000	+	.	gene_id "MSTRG.120904"; transcript_id "ENST00000302541"; exon_number "17"; gene_name "MYRIP"; ref_gene_id "ENSG00000170011";
chr3	StringTie	transcript	39809660	40260313	1000	+	.	gene_id "MSTRG.120904"; transcript_id "ENST00000396217"; gene_name "MYRIP"; ref_gene_id "ENSG00000170011";
chr3	StringTie	exon	39809660	39809916	1000	+	.	gene_id "MSTRG.120904"; transcript_id "ENST00000396217"; exon_number "1"; gene_name "MYRIP"; ref_gene_id "ENSG00000170011";
chr3	StringTie	exon	39900787	39900926	1000	+	.	gene_id "MSTRG.120904"; transcript_id "ENST00000396217"; exon_number "2"; gene_name "MYRIP"; ref_gene_id "ENSG00000170011";
chr3	StringTie	exon	40044050	40044271	1000	+	.	gene_id "MSTRG.120904"; transcript_id "ENST00000396217"; exon_number "3"; gene_name "MYRIP"; ref_gene_id "ENSG00000170011";
chr3	StringTie	exon	40162730	40162810	1000	+	.	gene_id "MSTRG.120904"; transcript_id "ENST00000396217"; exon_number "4"; gene_name "MYRIP"; ref_gene_id "ENSG00000170011";
chr3	StringTie	exon	40166846	40166943	1000	+	.	gene_id "MSTRG.120904"; transcript_id "ENST00000396217"; exon_number "5"; gene_name "MYRIP"; ref_gene_id "ENSG00000170011";
chr3	StringTie	exon	40167159	40167239	1000	+	.	gene_id "MSTRG.120904"; transcript_id "ENST00000396217"; exon_number "6"; gene_name "MYRIP"; ref_gene_id "ENSG00000170011";
chr3	StringTie	exon	40169950	40170093	1000	+	.	gene_id "MSTRG.120904"; transcript_id "ENST00000396217"; exon_number "7"; gene_name "MYRIP"; ref_gene_id "ENSG00000170011";
chr3	StringTie	exon	40182220	40182373	1000	+	.	gene_id "MSTRG.120904"; transcript_id "ENST00000396217"; exon_number "8"; gene_name "MYRIP"; ref_gene_id "ENSG00000170011";
chr3	StringTie	exon	40189826	40190463	1000	+	.	gene_id "MSTRG.120904"; transcript_id "ENST00000396217"; exon_number "9"; gene_name "MYRIP"; ref_gene_id "ENSG00000170011";
chr3	StringTie	exon	40209854	40210093	1000	+	.	gene_id "MSTRG.120904"; transcript_id "ENST00000396217"; exon_number "10"; gene_name "MYRIP"; ref_gene_id "ENSG00000170011";
chr3	StringTie	exon	40233859	40234053	1000	+	.	gene_id "MSTRG.120904"; transcript_id "ENST00000396217"; exon_number "11"; gene_name "MYRIP"; ref_gene_id "ENSG00000170011";
chr3	StringTie	exon	40244446	40244607	1000	+	.	gene_id "MSTRG.120904"; transcript_id "ENST00000396217"; exon_number "12"; gene_name "MYRIP"; ref_gene_id "ENSG00000170011";
chr3	StringTie	exon	40250222	40250326	1000	+	.	gene_id "MSTRG.120904"; transcript_id "ENST00000396217"; exon_number "13"; gene_name "MYRIP"; ref_gene_id "ENSG00000170011";
chr3	StringTie	exon	40250439	40250499	1000	+	.	gene_id "MSTRG.120904"; transcript_id "ENST00000396217"; exon_number "14"; gene_name "MYRIP"; ref_gene_id "ENSG00000170011";
chr3	StringTie	exon	40251881	40251999	1000	+	.	gene_id "MSTRG.120904"; transcript_id "ENST00000396217"; exon_number "15"; gene_name "MYRIP"; ref_gene_id "ENSG00000170011";
chr3	StringTie	exon	40258134	40260313	1000	+	.	gene_id "MSTRG.120904"; transcript_id "ENST00000396217"; exon_number "16"; gene_name "MYRIP"; ref_gene_id "ENSG00000170011";
chr3	StringTie	transcript	39809706	40258521	1000	+	.	gene_id "MSTRG.120904"; transcript_id "ENST00000425621"; gene_name "MYRIP"; ref_gene_id "ENSG00000170011";
chr3	StringTie	exon	39809706	39809916	1000	+	.	gene_id "MSTRG.120904"; transcript_id "ENST00000425621"; exon_number "1"; gene_name "MYRIP"; ref_gene_id "ENSG00000170011";
chr3	StringTie	exon	39900787	39900926	1000	+	.	gene_id "MSTRG.120904"; transcript_id "ENST00000425621"; exon_number "2"; gene_name "MYRIP"; ref_gene_id "ENSG00000170011";
chr3	StringTie	exon	40044050	40044271	1000	+	.	gene_id "MSTRG.120904"; transcript_id "ENST00000425621"; exon_number "3"; gene_name "MYRIP"; ref_gene_id "ENSG00000170011";
chr3	StringTie	exon	40151048	40151184	1000	+	.	gene_id "MSTRG.120904"; transcript_id "ENST00000425621"; exon_number "4"; gene_name "MYRIP"; ref_gene_id "ENSG00000170011";
chr3	StringTie	exon	40162730	40162810	1000	+	.	gene_id "MSTRG.120904"; transcript_id "ENST00000425621"; exon_number "5"; gene_name "MYRIP"; ref_gene_id "ENSG00000170011";
chr3	StringTie	exon	40166846	40166943	1000	+	.	gene_id "MSTRG.120904"; transcript_id "ENST00000425621"; exon_number "6"; gene_name "MYRIP"; ref_gene_id "ENSG00000170011";
chr3	StringTie	exon	40167159	40167239	1000	+	.	gene_id "MSTRG.120904"; transcript_id "ENST00000425621"; exon_number "7"; gene_name "MYRIP"; ref_gene_id "ENSG00000170011";
chr3	StringTie	exon	40169950	40170093	1000	+	.	gene_id "MSTRG.120904"; transcript_id "ENST00000425621"; exon_number "8"; gene_name "MYRIP"; ref_gene_id "ENSG00000170011";
chr3	StringTie	exon	40182220	40182373	1000	+	.	gene_id "MSTRG.120904"; transcript_id "ENST00000425621"; exon_number "9"; gene_name "MYRIP"; ref_gene_id "ENSG00000170011";
chr3	StringTie	exon	40189826	40190463	1000	+	.	gene_id "MSTRG.120904"; transcript_id "ENST00000425621"; exon_number "10"; gene_name "MYRIP"; ref_gene_id "ENSG00000170011";
chr3	StringTie	exon	40209854	40210093	1000	+	.	gene_id "MSTRG.120904"; transcript_id "ENST00000425621"; exon_number "11"; gene_name "MYRIP"; ref_gene_id "ENSG00000170011";
chr3	StringTie	exon	40244446	40244607	1000	+	.	gene_id "MSTRG.120904"; transcript_id "ENST00000425621"; exon_number "12"; gene_name "MYRIP"; ref_gene_id "ENSG00000170011";
chr3	StringTie	exon	40250222	40250326	1000	+	.	gene_id "MSTRG.120904"; transcript_id "ENST00000425621"; exon_number "13"; gene_name "MYRIP"; ref_gene_id "ENSG00000170011";
chr3	StringTie	exon	40250439	40250499	1000	+	.	gene_id "MSTRG.120904"; transcript_id "ENST00000425621"; exon_number "14"; gene_name "MYRIP"; ref_gene_id "ENSG00000170011";
chr3	StringTie	exon	40251881	40251999	1000	+	.	gene_id "MSTRG.120904"; transcript_id "ENST00000425621"; exon_number "15"; gene_name "MYRIP"; ref_gene_id "ENSG00000170011";
chr3	StringTie	exon	40258134	40258521	1000	+	.	gene_id "MSTRG.120904"; transcript_id "ENST00000425621"; exon_number "16"; gene_name "MYRIP"; ref_gene_id "ENSG00000170011";
chr3	StringTie	transcript	39808914	40258166	1000	+	.	gene_id "MSTRG.120904"; transcript_id "ENST00000444716"; gene_name "MYRIP"; ref_gene_id "ENSG00000170011";
chr3	StringTie	exon	39808914	39808981	1000	+	.	gene_id "MSTRG.120904"; transcript_id "ENST00000444716"; exon_number "1"; gene_name "MYRIP"; ref_gene_id "ENSG00000170011";
chr3	StringTie	exon	39900787	39900926	1000	+	.	gene_id "MSTRG.120904"; transcript_id "ENST00000444716"; exon_number "2"; gene_name "MYRIP"; ref_gene_id "ENSG00000170011";
chr3	StringTie	exon	40044050	40044271	1000	+	.	gene_id "MSTRG.120904"; transcript_id "ENST00000444716"; exon_number "3"; gene_name "MYRIP"; ref_gene_id "ENSG00000170011";
chr3	StringTie	exon	40151048	40151184	1000	+	.	gene_id "MSTRG.120904"; transcript_id "ENST00000444716"; exon_number "4"; gene_name "MYRIP"; ref_gene_id "ENSG00000170011";
chr3	StringTie	exon	40162730	40162810	1000	+	.	gene_id "MSTRG.120904"; transcript_id "ENST00000444716"; exon_number "5"; gene_name "MYRIP"; ref_gene_id "ENSG00000170011";
chr3	StringTie	exon	40166846	40166943	1000	+	.	gene_id "MSTRG.120904"; transcript_id "ENST00000444716"; exon_number "6"; gene_name "MYRIP"; ref_gene_id "ENSG00000170011";
chr3	StringTie	exon	40167159	40167239	1000	+	.	gene_id "MSTRG.120904"; transcript_id "ENST00000444716"; exon_number "7"; gene_name "MYRIP"; ref_gene_id "ENSG00000170011";
chr3	StringTie	exon	40169950	40170093	1000	+	.	gene_id "MSTRG.120904"; transcript_id "ENST00000444716"; exon_number "8"; gene_name "MYRIP"; ref_gene_id "ENSG00000170011";
chr3	StringTie	exon	40182220	40182373	1000	+	.	gene_id "MSTRG.120904"; transcript_id "ENST00000444716"; exon_number "9"; gene_name "MYRIP"; ref_gene_id "ENSG00000170011";
chr3	StringTie	exon	40189826	40190463	1000	+	.	gene_id "MSTRG.120904"; transcript_id "ENST00000444716"; exon_number "10"; gene_name "MYRIP"; ref_gene_id "ENSG00000170011";
chr3	StringTie	exon	40209854	40210093	1000	+	.	gene_id "MSTRG.120904"; transcript_id "ENST00000444716"; exon_number "11"; gene_name "MYRIP"; ref_gene_id "ENSG00000170011";
chr3	StringTie	exon	40233859	40234053	1000	+	.	gene_id "MSTRG.120904"; transcript_id "ENST00000444716"; exon_number "12"; gene_name "MYRIP"; ref_gene_id "ENSG00000170011";
chr3	StringTie	exon	40244446	40244607	1000	+	.	gene_id "MSTRG.120904"; transcript_id "ENST00000444716"; exon_number "13"; gene_name "MYRIP"; ref_gene_id "ENSG00000170011";
chr3	StringTie	exon	40250222	40250326	1000	+	.	gene_id "MSTRG.120904"; transcript_id "ENST00000444716"; exon_number "14"; gene_name "MYRIP"; ref_gene_id "ENSG00000170011";
chr3	StringTie	exon	40250439	40250499	1000	+	.	gene_id "MSTRG.120904"; transcript_id "ENST00000444716"; exon_number "15"; gene_name "MYRIP"; ref_gene_id "ENSG00000170011";
chr3	StringTie	exon	40251881	40251999	1000	+	.	gene_id "MSTRG.120904"; transcript_id "ENST00000444716"; exon_number "16"; gene_name "MYRIP"; ref_gene_id "ENSG00000170011";
chr3	StringTie	exon	40258134	40258166	1000	+	.	gene_id "MSTRG.120904"; transcript_id "ENST00000444716"; exon_number "17"; gene_name "MYRIP"; ref_gene_id "ENSG00000170011";
chr3	StringTie	transcript	39809832	40258752	1000	+	.	gene_id "MSTRG.120904"; transcript_id "ENST00000458292"; gene_name "MYRIP"; ref_gene_id "ENSG00000170011";
chr3	StringTie	exon	39809832	39809916	1000	+	.	gene_id "MSTRG.120904"; transcript_id "ENST00000458292"; exon_number "1"; gene_name "MYRIP"; ref_gene_id "ENSG00000170011";
chr3	StringTie	exon	39900787	39900926	1000	+	.	gene_id "MSTRG.120904"; transcript_id "ENST00000458292"; exon_number "2"; gene_name "MYRIP"; ref_gene_id "ENSG00000170011";
chr3	StringTie	exon	40044050	40044271	1000	+	.	gene_id "MSTRG.120904"; transcript_id "ENST00000458292"; exon_number "3"; gene_name "MYRIP"; ref_gene_id "ENSG00000170011";
chr3	StringTie	exon	40151048	40151184	1000	+	.	gene_id "MSTRG.120904"; transcript_id "ENST00000458292"; exon_number "4"; gene_name "MYRIP"; ref_gene_id "ENSG00000170011";
chr3	StringTie	exon	40162730	40162810	1000	+	.	gene_id "MSTRG.120904"; transcript_id "ENST00000458292"; exon_number "5"; gene_name "MYRIP"; ref_gene_id "ENSG00000170011";
chr3	StringTie	exon	40166846	40166943	1000	+	.	gene_id "MSTRG.120904"; transcript_id "ENST00000458292"; exon_number "6"; gene_name "MYRIP"; ref_gene_id "ENSG00000170011";
chr3	StringTie	exon	40167159	40167239	1000	+	.	gene_id "MSTRG.120904"; transcript_id "ENST00000458292"; exon_number "7"; gene_name "MYRIP"; ref_gene_id "ENSG00000170011";
chr3	StringTie	exon	40169950	40170093	1000	+	.	gene_id "MSTRG.120904"; transcript_id "ENST00000458292"; exon_number "8"; gene_name "MYRIP"; ref_gene_id "ENSG00000170011";
chr3	StringTie	exon	40182220	40182373	1000	+	.	gene_id "MSTRG.120904"; transcript_id "ENST00000458292"; exon_number "9"; gene_name "MYRIP"; ref_gene_id "ENSG00000170011";
chr3	StringTie	exon	40189826	40190463	1000	+	.	gene_id "MSTRG.120904"; transcript_id "ENST00000458292"; exon_number "10"; gene_name "MYRIP"; ref_gene_id "ENSG00000170011";
chr3	StringTie	exon	40209854	40210093	1000	+	.	gene_id "MSTRG.120904"; transcript_id "ENST00000458292"; exon_number "11"; gene_name "MYRIP"; ref_gene_id "ENSG00000170011";
chr3	StringTie	exon	40233896	40234053	1000	+	.	gene_id "MSTRG.120904"; transcript_id "ENST00000458292"; exon_number "12"; gene_name "MYRIP"; ref_gene_id "ENSG00000170011";
chr3	StringTie	exon	40244446	40244607	1000	+	.	gene_id "MSTRG.120904"; transcript_id "ENST00000458292"; exon_number "13"; gene_name "MYRIP"; ref_gene_id "ENSG00000170011";
chr3	StringTie	exon	40250222	40250326	1000	+	.	gene_id "MSTRG.120904"; transcript_id "ENST00000458292"; exon_number "14"; gene_name "MYRIP"; ref_gene_id "ENSG00000170011";
chr3	StringTie	exon	40250439	40250499	1000	+	.	gene_id "MSTRG.120904"; transcript_id "ENST00000458292"; exon_number "15"; gene_name "MYRIP"; ref_gene_id "ENSG00000170011";
chr3	StringTie	exon	40251881	40251999	1000	+	.	gene_id "MSTRG.120904"; transcript_id "ENST00000458292"; exon_number "16"; gene_name "MYRIP"; ref_gene_id "ENSG00000170011";
chr3	StringTie	exon	40258134	40258752	1000	+	.	gene_id "MSTRG.120904"; transcript_id "ENST00000458292"; exon_number "17"; gene_name "MYRIP"; ref_gene_id "ENSG00000170011";
chr3	StringTie	transcript	39809832	40258752	1000	+	.	gene_id "MSTRG.120904"; transcript_id "ENST00000458441"; gene_name "MYRIP"; ref_gene_id "ENSG00000170011";
chr3	StringTie	exon	39809832	39809916	1000	+	.	gene_id "MSTRG.120904"; transcript_id "ENST00000458441"; exon_number "1"; gene_name "MYRIP"; ref_gene_id "ENSG00000170011";
chr3	StringTie	exon	39900787	39900926	1000	+	.	gene_id "MSTRG.120904"; transcript_id "ENST00000458441"; exon_number "2"; gene_name "MYRIP"; ref_gene_id "ENSG00000170011";
chr3	StringTie	exon	40044050	40044271	1000	+	.	gene_id "MSTRG.120904"; transcript_id "ENST00000458441"; exon_number "3"; gene_name "MYRIP"; ref_gene_id "ENSG00000170011";
chr3	StringTie	exon	40162730	40162810	1000	+	.	gene_id "MSTRG.120904"; transcript_id "ENST00000458441"; exon_number "4"; gene_name "MYRIP"; ref_gene_id "ENSG00000170011";
chr3	StringTie	exon	40166846	40166943	1000	+	.	gene_id "MSTRG.120904"; transcript_id "ENST00000458441"; exon_number "5"; gene_name "MYRIP"; ref_gene_id "ENSG00000170011";
chr3	StringTie	exon	40167159	40167239	1000	+	.	gene_id "MSTRG.120904"; transcript_id "ENST00000458441"; exon_number "6"; gene_name "MYRIP"; ref_gene_id "ENSG00000170011";
chr3	StringTie	exon	40169950	40170093	1000	+	.	gene_id "MSTRG.120904"; transcript_id "ENST00000458441"; exon_number "7"; gene_name "MYRIP"; ref_gene_id "ENSG00000170011";
chr3	StringTie	exon	40182220	40182373	1000	+	.	gene_id "MSTRG.120904"; transcript_id "ENST00000458441"; exon_number "8"; gene_name "MYRIP"; ref_gene_id "ENSG00000170011";
chr3	StringTie	exon	40189826	40190463	1000	+	.	gene_id "MSTRG.120904"; transcript_id "ENST00000458441"; exon_number "9"; gene_name "MYRIP"; ref_gene_id "ENSG00000170011";
chr3	StringTie	exon	40209854	40210093	1000	+	.	gene_id "MSTRG.120904"; transcript_id "ENST00000458441"; exon_number "10"; gene_name "MYRIP"; ref_gene_id "ENSG00000170011";
chr3	StringTie	exon	40233859	40234053	1000	+	.	gene_id "MSTRG.120904"; transcript_id "ENST00000458441"; exon_number "11"; gene_name "MYRIP"; ref_gene_id "ENSG00000170011";
chr3	StringTie	exon	40244446	40244607	1000	+	.	gene_id "MSTRG.120904"; transcript_id "ENST00000458441"; exon_number "12"; gene_name "MYRIP"; ref_gene_id "ENSG00000170011";
chr3	StringTie	exon	40250222	40250326	1000	+	.	gene_id "MSTRG.120904"; transcript_id "ENST00000458441"; exon_number "13"; gene_name "MYRIP"; ref_gene_id "ENSG00000170011";
chr3	StringTie	exon	40250439	40250499	1000	+	.	gene_id "MSTRG.120904"; transcript_id "ENST00000458441"; exon_number "14"; gene_name "MYRIP"; ref_gene_id "ENSG00000170011";
chr3	StringTie	exon	40251881	40251999	1000	+	.	gene_id "MSTRG.120904"; transcript_id "ENST00000458441"; exon_number "15"; gene_name "MYRIP"; ref_gene_id "ENSG00000170011";
chr3	StringTie	exon	40258134	40258752	1000	+	.	gene_id "MSTRG.120904"; transcript_id "ENST00000458441"; exon_number "16"; gene_name "MYRIP"; ref_gene_id "ENSG00000170011";
chr3	StringTie	transcript	40071116	40259965	1000	+	.	gene_id "MSTRG.120904"; transcript_id "ENST00000459828"; gene_name "MYRIP"; ref_gene_id "ENSG00000170011";
chr3	StringTie	exon	40071116	40071221	1000	+	.	gene_id "MSTRG.120904"; transcript_id "ENST00000459828"; exon_number "1"; gene_name "MYRIP"; ref_gene_id "ENSG00000170011";
chr3	StringTie	exon	40151048	40151184	1000	+	.	gene_id "MSTRG.120904"; transcript_id "ENST00000459828"; exon_number "2"; gene_name "MYRIP"; ref_gene_id "ENSG00000170011";
chr3	StringTie	exon	40162730	40162810	1000	+	.	gene_id "MSTRG.120904"; transcript_id "ENST00000459828"; exon_number "3"; gene_name "MYRIP"; ref_gene_id "ENSG00000170011";
chr3	StringTie	exon	40166846	40166943	1000	+	.	gene_id "MSTRG.120904"; transcript_id "ENST00000459828"; exon_number "4"; gene_name "MYRIP"; ref_gene_id "ENSG00000170011";
chr3	StringTie	exon	40167159	40167239	1000	+	.	gene_id "MSTRG.120904"; transcript_id "ENST00000459828"; exon_number "5"; gene_name "MYRIP"; ref_gene_id "ENSG00000170011";
chr3	StringTie	exon	40169950	40170093	1000	+	.	gene_id "MSTRG.120904"; transcript_id "ENST00000459828"; exon_number "6"; gene_name "MYRIP"; ref_gene_id "ENSG00000170011";
chr3	StringTie	exon	40182220	40182373	1000	+	.	gene_id "MSTRG.120904"; transcript_id "ENST00000459828"; exon_number "7"; gene_name "MYRIP"; ref_gene_id "ENSG00000170011";
chr3	StringTie	exon	40189826	40190463	1000	+	.	gene_id "MSTRG.120904"; transcript_id "ENST00000459828"; exon_number "8"; gene_name "MYRIP"; ref_gene_id "ENSG00000170011";
chr3	StringTie	exon	40209854	40210093	1000	+	.	gene_id "MSTRG.120904"; transcript_id "ENST00000459828"; exon_number "9"; gene_name "MYRIP"; ref_gene_id "ENSG00000170011";
chr3	StringTie	exon	40233859	40234053	1000	+	.	gene_id "MSTRG.120904"; transcript_id "ENST00000459828"; exon_number "10"; gene_name "MYRIP"; ref_gene_id "ENSG00000170011";
chr3	StringTie	exon	40244446	40244607	1000	+	.	gene_id "MSTRG.120904"; transcript_id "ENST00000459828"; exon_number "11"; gene_name "MYRIP"; ref_gene_id "ENSG00000170011";
chr3	StringTie	exon	40250222	40250326	1000	+	.	gene_id "MSTRG.120904"; transcript_id "ENST00000459828"; exon_number "12"; gene_name "MYRIP"; ref_gene_id "ENSG00000170011";
chr3	StringTie	exon	40250439	40250499	1000	+	.	gene_id "MSTRG.120904"; transcript_id "ENST00000459828"; exon_number "13"; gene_name "MYRIP"; ref_gene_id "ENSG00000170011";
chr3	StringTie	exon	40251881	40251999	1000	+	.	gene_id "MSTRG.120904"; transcript_id "ENST00000459828"; exon_number "14"; gene_name "MYRIP"; ref_gene_id "ENSG00000170011";
chr3	StringTie	exon	40258134	40259965	1000	+	.	gene_id "MSTRG.120904"; transcript_id "ENST00000459828"; exon_number "15"; gene_name "MYRIP"; ref_gene_id "ENSG00000170011";
chr3	StringTie	transcript	39810487	40162962	1000	+	.	gene_id "MSTRG.120904"; transcript_id "ENST00000475082"; gene_name "MYRIP"; ref_gene_id "ENSG00000170011";
chr3	StringTie	exon	39810487	39810715	1000	+	.	gene_id "MSTRG.120904"; transcript_id "ENST00000475082"; exon_number "1"; gene_name "MYRIP"; ref_gene_id "ENSG00000170011";
chr3	StringTie	exon	39900787	39900926	1000	+	.	gene_id "MSTRG.120904"; transcript_id "ENST00000475082"; exon_number "2"; gene_name "MYRIP"; ref_gene_id "ENSG00000170011";
chr3	StringTie	exon	40044050	40044271	1000	+	.	gene_id "MSTRG.120904"; transcript_id "ENST00000475082"; exon_number "3"; gene_name "MYRIP"; ref_gene_id "ENSG00000170011";
chr3	StringTie	exon	40151048	40151184	1000	+	.	gene_id "MSTRG.120904"; transcript_id "ENST00000475082"; exon_number "4"; gene_name "MYRIP"; ref_gene_id "ENSG00000170011";
chr3	StringTie	exon	40162730	40162962	1000	+	.	gene_id "MSTRG.120904"; transcript_id "ENST00000475082"; exon_number "5"; gene_name "MYRIP"; ref_gene_id "ENSG00000170011";
chr3	StringTie	transcript	40100011	40167224	1000	+	.	gene_id "MSTRG.120904"; transcript_id "ENST00000482033"; gene_name "MYRIP"; ref_gene_id "ENSG00000170011";
chr3	StringTie	exon	40100011	40100250	1000	+	.	gene_id "MSTRG.120904"; transcript_id "ENST00000482033"; exon_number "1"; gene_name "MYRIP"; ref_gene_id "ENSG00000170011";
chr3	StringTie	exon	40151048	40151184	1000	+	.	gene_id "MSTRG.120904"; transcript_id "ENST00000482033"; exon_number "2"; gene_name "MYRIP"; ref_gene_id "ENSG00000170011";
chr3	StringTie	exon	40162730	40162810	1000	+	.	gene_id "MSTRG.120904"; transcript_id "ENST00000482033"; exon_number "3"; gene_name "MYRIP"; ref_gene_id "ENSG00000170011";
chr3	StringTie	exon	40166846	40166943	1000	+	.	gene_id "MSTRG.120904"; transcript_id "ENST00000482033"; exon_number "4"; gene_name "MYRIP"; ref_gene_id "ENSG00000170011";
chr3	StringTie	exon	40167159	40167224	1000	+	.	gene_id "MSTRG.120904"; transcript_id "ENST00000482033"; exon_number "5"; gene_name "MYRIP"; ref_gene_id "ENSG00000170011";
chr3	StringTie	transcript	40100011	40260313	1000	+	.	gene_id "MSTRG.120904"; transcript_id "ENST00000539167"; gene_name "MYRIP"; ref_gene_id "ENSG00000170011";
chr3	StringTie	exon	40100011	40100250	1000	+	.	gene_id "MSTRG.120904"; transcript_id "ENST00000539167"; exon_number "1"; gene_name "MYRIP"; ref_gene_id "ENSG00000170011";
chr3	StringTie	exon	40151048	40151184	1000	+	.	gene_id "MSTRG.120904"; transcript_id "ENST00000539167"; exon_number "2"; gene_name "MYRIP"; ref_gene_id "ENSG00000170011";
chr3	StringTie	exon	40162730	40162810	1000	+	.	gene_id "MSTRG.120904"; transcript_id "ENST00000539167"; exon_number "3"; gene_name "MYRIP"; ref_gene_id "ENSG00000170011";
chr3	StringTie	exon	40166846	40166943	1000	+	.	gene_id "MSTRG.120904"; transcript_id "ENST00000539167"; exon_number "4"; gene_name "MYRIP"; ref_gene_id "ENSG00000170011";
chr3	StringTie	exon	40167159	40167239	1000	+	.	gene_id "MSTRG.120904"; transcript_id "ENST00000539167"; exon_number "5"; gene_name "MYRIP"; ref_gene_id "ENSG00000170011";
chr3	StringTie	exon	40169950	40170093	1000	+	.	gene_id "MSTRG.120904"; transcript_id "ENST00000539167"; exon_number "6"; gene_name "MYRIP"; ref_gene_id "ENSG00000170011";
chr3	StringTie	exon	40182220	40182373	1000	+	.	gene_id "MSTRG.120904"; transcript_id "ENST00000539167"; exon_number "7"; gene_name "MYRIP"; ref_gene_id "ENSG00000170011";
chr3	StringTie	exon	40189826	40190463	1000	+	.	gene_id "MSTRG.120904"; transcript_id "ENST00000539167"; exon_number "8"; gene_name "MYRIP"; ref_gene_id "ENSG00000170011";
chr3	StringTie	exon	40209854	40210093	1000	+	.	gene_id "MSTRG.120904"; transcript_id "ENST00000539167"; exon_number "9"; gene_name "MYRIP"; ref_gene_id "ENSG00000170011";
chr3	StringTie	exon	40233859	40234053	1000	+	.	gene_id "MSTRG.120904"; transcript_id "ENST00000539167"; exon_number "10"; gene_name "MYRIP"; ref_gene_id "ENSG00000170011";
chr3	StringTie	exon	40244446	40244607	1000	+	.	gene_id "MSTRG.120904"; transcript_id "ENST00000539167"; exon_number "11"; gene_name "MYRIP"; ref_gene_id "ENSG00000170011";
chr3	StringTie	exon	40250222	40250326	1000	+	.	gene_id "MSTRG.120904"; transcript_id "ENST00000539167"; exon_number "12"; gene_name "MYRIP"; ref_gene_id "ENSG00000170011";
chr3	StringTie	exon	40250439	40250499	1000	+	.	gene_id "MSTRG.120904"; transcript_id "ENST00000539167"; exon_number "13"; gene_name "MYRIP"; ref_gene_id "ENSG00000170011";
chr3	StringTie	exon	40251881	40251999	1000	+	.	gene_id "MSTRG.120904"; transcript_id "ENST00000539167"; exon_number "14"; gene_name "MYRIP"; ref_gene_id "ENSG00000170011";
chr3	StringTie	exon	40258134	40260313	1000	+	.	gene_id "MSTRG.120904"; transcript_id "ENST00000539167"; exon_number "15"; gene_name "MYRIP"; ref_gene_id "ENSG00000170011";
chr3	StringTie	transcript	39890189	39918037	1000	+	.	gene_id "MSTRG.120904"; transcript_id "MSTRG.120904.11";
chr3	StringTie	exon	39890189	39891208	1000	+	.	gene_id "MSTRG.120904"; transcript_id "MSTRG.120904.11"; exon_number "1";
chr3	StringTie	exon	39900787	39900926	1000	+	.	gene_id "MSTRG.120904"; transcript_id "MSTRG.120904.11"; exon_number "2";
chr3	StringTie	exon	39917945	39918037	1000	+	.	gene_id "MSTRG.120904"; transcript_id "MSTRG.120904.11"; exon_number "3";
chr3	StringTie	transcript	39898002	39900927	1000	+	.	gene_id "MSTRG.120904"; transcript_id "MSTRG.120904.12";
chr3	StringTie	exon	39898002	39898129	1000	+	.	gene_id "MSTRG.120904"; transcript_id "MSTRG.120904.12"; exon_number "1";
chr3	StringTie	exon	39900787	39900927	1000	+	.	gene_id "MSTRG.120904"; transcript_id "MSTRG.120904.12"; exon_number "2";
chr3	StringTie	transcript	40017605	40049593	1000	+	.	gene_id "MSTRG.120904"; transcript_id "MSTRG.120904.13";
chr3	StringTie	exon	40017605	40017798	1000	+	.	gene_id "MSTRG.120904"; transcript_id "MSTRG.120904.13"; exon_number "1";
chr3	StringTie	exon	40044050	40044271	1000	+	.	gene_id "MSTRG.120904"; transcript_id "MSTRG.120904.13"; exon_number "2";
chr3	StringTie	exon	40049559	40049593	1000	+	.	gene_id "MSTRG.120904"; transcript_id "MSTRG.120904.13"; exon_number "3";
chr3	StringTie	transcript	40017723	40047922	1000	+	.	gene_id "MSTRG.120904"; transcript_id "MSTRG.120904.14";
chr3	StringTie	exon	40017723	40017798	1000	+	.	gene_id "MSTRG.120904"; transcript_id "MSTRG.120904.14"; exon_number "1";
chr3	StringTie	exon	40044050	40044271	1000	+	.	gene_id "MSTRG.120904"; transcript_id "MSTRG.120904.14"; exon_number "2";
chr3	StringTie	exon	40047673	40047922	1000	+	.	gene_id "MSTRG.120904"; transcript_id "MSTRG.120904.14"; exon_number "3";
chr3	StringTie	transcript	40040124	40049052	1000	+	.	gene_id "MSTRG.120904"; transcript_id "MSTRG.120904.15";
chr3	StringTie	exon	40040124	40041644	1000	+	.	gene_id "MSTRG.120904"; transcript_id "MSTRG.120904.15"; exon_number "1";
chr3	StringTie	exon	40044050	40044271	1000	+	.	gene_id "MSTRG.120904"; transcript_id "MSTRG.120904.15"; exon_number "2";
chr3	StringTie	exon	40047673	40049052	1000	+	.	gene_id "MSTRG.120904"; transcript_id "MSTRG.120904.15"; exon_number "3";
chr3	StringTie	transcript	40040278	40052057	1000	+	.	gene_id "MSTRG.120904"; transcript_id "MSTRG.120904.16";
chr3	StringTie	exon	40040278	40041644	1000	+	.	gene_id "MSTRG.120904"; transcript_id "MSTRG.120904.16"; exon_number "1";
chr3	StringTie	exon	40044050	40044271	1000	+	.	gene_id "MSTRG.120904"; transcript_id "MSTRG.120904.16"; exon_number "2";
chr3	StringTie	exon	40049559	40052057	1000	+	.	gene_id "MSTRG.120904"; transcript_id "MSTRG.120904.16"; exon_number "3";
chr3	StringTie	transcript	40040905	40057180	1000	+	.	gene_id "MSTRG.120904"; transcript_id "MSTRG.120904.17";
chr3	StringTie	exon	40040905	40041644	1000	+	.	gene_id "MSTRG.120904"; transcript_id "MSTRG.120904.17"; exon_number "1";
chr3	StringTie	exon	40044050	40044271	1000	+	.	gene_id "MSTRG.120904"; transcript_id "MSTRG.120904.17"; exon_number "2";
chr3	StringTie	exon	40057064	40057180	1000	+	.	gene_id "MSTRG.120904"; transcript_id "MSTRG.120904.17"; exon_number "3";
chr3	StringTie	transcript	40043616	40047922	1000	+	.	gene_id "MSTRG.120904"; transcript_id "MSTRG.120904.18";
chr3	StringTie	exon	40043616	40043662	1000	+	.	gene_id "MSTRG.120904"; transcript_id "MSTRG.120904.18"; exon_number "1";
chr3	StringTie	exon	40044050	40044271	1000	+	.	gene_id "MSTRG.120904"; transcript_id "MSTRG.120904.18"; exon_number "2";
chr3	StringTie	exon	40047673	40047922	1000	+	.	gene_id "MSTRG.120904"; transcript_id "MSTRG.120904.18"; exon_number "3";
chr3	StringTie	transcript	40100011	40260321	1000	+	.	gene_id "MSTRG.120904"; transcript_id "MSTRG.120904.20";
chr3	StringTie	exon	40100011	40100250	1000	+	.	gene_id "MSTRG.120904"; transcript_id "MSTRG.120904.20"; exon_number "1";
chr3	StringTie	exon	40151048	40151184	1000	+	.	gene_id "MSTRG.120904"; transcript_id "MSTRG.120904.20"; exon_number "2";
chr3	StringTie	exon	40162730	40162810	1000	+	.	gene_id "MSTRG.120904"; transcript_id "MSTRG.120904.20"; exon_number "3";
chr3	StringTie	exon	40166846	40166943	1000	+	.	gene_id "MSTRG.120904"; transcript_id "MSTRG.120904.20"; exon_number "4";
chr3	StringTie	exon	40167159	40167239	1000	+	.	gene_id "MSTRG.120904"; transcript_id "MSTRG.120904.20"; exon_number "5";
chr3	StringTie	exon	40169950	40170093	1000	+	.	gene_id "MSTRG.120904"; transcript_id "MSTRG.120904.20"; exon_number "6";
chr3	StringTie	exon	40182220	40182373	1000	+	.	gene_id "MSTRG.120904"; transcript_id "MSTRG.120904.20"; exon_number "7";
chr3	StringTie	exon	40189826	40190463	1000	+	.	gene_id "MSTRG.120904"; transcript_id "MSTRG.120904.20"; exon_number "8";
chr3	StringTie	exon	40209854	40210093	1000	+	.	gene_id "MSTRG.120904"; transcript_id "MSTRG.120904.20"; exon_number "9";
chr3	StringTie	exon	40230847	40230968	1000	+	.	gene_id "MSTRG.120904"; transcript_id "MSTRG.120904.20"; exon_number "10";
chr3	StringTie	exon	40233859	40234053	1000	+	.	gene_id "MSTRG.120904"; transcript_id "MSTRG.120904.20"; exon_number "11";
chr3	StringTie	exon	40244446	40244607	1000	+	.	gene_id "MSTRG.120904"; transcript_id "MSTRG.120904.20"; exon_number "12";
chr3	StringTie	exon	40250222	40250326	1000	+	.	gene_id "MSTRG.120904"; transcript_id "MSTRG.120904.20"; exon_number "13";
chr3	StringTie	exon	40250439	40250499	1000	+	.	gene_id "MSTRG.120904"; transcript_id "MSTRG.120904.20"; exon_number "14";
chr3	StringTie	exon	40251881	40251999	1000	+	.	gene_id "MSTRG.120904"; transcript_id "MSTRG.120904.20"; exon_number "15";
chr3	StringTie	exon	40258134	40260321	1000	+	.	gene_id "MSTRG.120904"; transcript_id "MSTRG.120904.20"; exon_number "16";
chr3	StringTie	transcript	40100011	40260379	1000	+	.	gene_id "MSTRG.120904"; transcript_id "MSTRG.120904.21";
chr3	StringTie	exon	40100011	40100250	1000	+	.	gene_id "MSTRG.120904"; transcript_id "MSTRG.120904.21"; exon_number "1";
chr3	StringTie	exon	40151048	40151184	1000	+	.	gene_id "MSTRG.120904"; transcript_id "MSTRG.120904.21"; exon_number "2";
chr3	StringTie	exon	40162730	40162810	1000	+	.	gene_id "MSTRG.120904"; transcript_id "MSTRG.120904.21"; exon_number "3";
chr3	StringTie	exon	40166846	40166943	1000	+	.	gene_id "MSTRG.120904"; transcript_id "MSTRG.120904.21"; exon_number "4";
chr3	StringTie	exon	40167159	40167239	1000	+	.	gene_id "MSTRG.120904"; transcript_id "MSTRG.120904.21"; exon_number "5";
chr3	StringTie	exon	40169950	40170093	1000	+	.	gene_id "MSTRG.120904"; transcript_id "MSTRG.120904.21"; exon_number "6";
chr3	StringTie	exon	40182220	40182373	1000	+	.	gene_id "MSTRG.120904"; transcript_id "MSTRG.120904.21"; exon_number "7";
chr3	StringTie	exon	40189826	40190463	1000	+	.	gene_id "MSTRG.120904"; transcript_id "MSTRG.120904.21"; exon_number "8";
chr3	StringTie	exon	40209854	40210093	1000	+	.	gene_id "MSTRG.120904"; transcript_id "MSTRG.120904.21"; exon_number "9";
chr3	StringTie	exon	40233862	40234053	1000	+	.	gene_id "MSTRG.120904"; transcript_id "MSTRG.120904.21"; exon_number "10";
chr3	StringTie	exon	40244446	40244607	1000	+	.	gene_id "MSTRG.120904"; transcript_id "MSTRG.120904.21"; exon_number "11";
chr3	StringTie	exon	40250222	40250326	1000	+	.	gene_id "MSTRG.120904"; transcript_id "MSTRG.120904.21"; exon_number "12";
chr3	StringTie	exon	40250439	40250499	1000	+	.	gene_id "MSTRG.120904"; transcript_id "MSTRG.120904.21"; exon_number "13";
chr3	StringTie	exon	40251881	40251999	1000	+	.	gene_id "MSTRG.120904"; transcript_id "MSTRG.120904.21"; exon_number "14";
chr3	StringTie	exon	40258134	40260379	1000	+	.	gene_id "MSTRG.120904"; transcript_id "MSTRG.120904.21"; exon_number "15";
chr3	StringTie	transcript	40230939	40260321	1000	+	.	gene_id "MSTRG.120904"; transcript_id "MSTRG.120904.24";
chr3	StringTie	exon	40230939	40230968	1000	+	.	gene_id "MSTRG.120904"; transcript_id "MSTRG.120904.24"; exon_number "1";
chr3	StringTie	exon	40233896	40234053	1000	+	.	gene_id "MSTRG.120904"; transcript_id "MSTRG.120904.24"; exon_number "2";
chr3	StringTie	exon	40244446	40244607	1000	+	.	gene_id "MSTRG.120904"; transcript_id "MSTRG.120904.24"; exon_number "3";
chr3	StringTie	exon	40250222	40250326	1000	+	.	gene_id "MSTRG.120904"; transcript_id "MSTRG.120904.24"; exon_number "4";
chr3	StringTie	exon	40250439	40250499	1000	+	.	gene_id "MSTRG.120904"; transcript_id "MSTRG.120904.24"; exon_number "5";
chr3	StringTie	exon	40251881	40251999	1000	+	.	gene_id "MSTRG.120904"; transcript_id "MSTRG.120904.24"; exon_number "6";
chr3	StringTie	exon	40258134	40260321	1000	+	.	gene_id "MSTRG.120904"; transcript_id "MSTRG.120904.24"; exon_number "7";
chr3	StringTie	transcript	40231237	40260321	1000	+	.	gene_id "MSTRG.120904"; transcript_id "MSTRG.120904.25";
chr3	StringTie	exon	40231237	40231294	1000	+	.	gene_id "MSTRG.120904"; transcript_id "MSTRG.120904.25"; exon_number "1";
chr3	StringTie	exon	40233859	40234053	1000	+	.	gene_id "MSTRG.120904"; transcript_id "MSTRG.120904.25"; exon_number "2";
chr3	StringTie	exon	40244446	40244607	1000	+	.	gene_id "MSTRG.120904"; transcript_id "MSTRG.120904.25"; exon_number "3";
chr3	StringTie	exon	40250222	40250326	1000	+	.	gene_id "MSTRG.120904"; transcript_id "MSTRG.120904.25"; exon_number "4";
chr3	StringTie	exon	40250439	40250499	1000	+	.	gene_id "MSTRG.120904"; transcript_id "MSTRG.120904.25"; exon_number "5";
chr3	StringTie	exon	40251881	40251999	1000	+	.	gene_id "MSTRG.120904"; transcript_id "MSTRG.120904.25"; exon_number "6";
chr3	StringTie	exon	40258134	40260321	1000	+	.	gene_id "MSTRG.120904"; transcript_id "MSTRG.120904.25"; exon_number "7";
chr3	StringTie	transcript	39809622	40260309	1000	+	.	gene_id "MSTRG.120904"; transcript_id "MSTRG.120904.3";
chr3	StringTie	exon	39809622	39809916	1000	+	.	gene_id "MSTRG.120904"; transcript_id "MSTRG.120904.3"; exon_number "1";
chr3	StringTie	exon	39900787	39900926	1000	+	.	gene_id "MSTRG.120904"; transcript_id "MSTRG.120904.3"; exon_number "2";
chr3	StringTie	exon	40044050	40044271	1000	+	.	gene_id "MSTRG.120904"; transcript_id "MSTRG.120904.3"; exon_number "3";
chr3	StringTie	exon	40151048	40151184	1000	+	.	gene_id "MSTRG.120904"; transcript_id "MSTRG.120904.3"; exon_number "4";
chr3	StringTie	exon	40162730	40162810	1000	+	.	gene_id "MSTRG.120904"; transcript_id "MSTRG.120904.3"; exon_number "5";
chr3	StringTie	exon	40166846	40166943	1000	+	.	gene_id "MSTRG.120904"; transcript_id "MSTRG.120904.3"; exon_number "6";
chr3	StringTie	exon	40167159	40167239	1000	+	.	gene_id "MSTRG.120904"; transcript_id "MSTRG.120904.3"; exon_number "7";
chr3	StringTie	exon	40167551	40167687	1000	+	.	gene_id "MSTRG.120904"; transcript_id "MSTRG.120904.3"; exon_number "8";
chr3	StringTie	exon	40169950	40170093	1000	+	.	gene_id "MSTRG.120904"; transcript_id "MSTRG.120904.3"; exon_number "9";
chr3	StringTie	exon	40182220	40182373	1000	+	.	gene_id "MSTRG.120904"; transcript_id "MSTRG.120904.3"; exon_number "10";
chr3	StringTie	exon	40189826	40190463	1000	+	.	gene_id "MSTRG.120904"; transcript_id "MSTRG.120904.3"; exon_number "11";
chr3	StringTie	exon	40209854	40210093	1000	+	.	gene_id "MSTRG.120904"; transcript_id "MSTRG.120904.3"; exon_number "12";
chr3	StringTie	exon	40233859	40234053	1000	+	.	gene_id "MSTRG.120904"; transcript_id "MSTRG.120904.3"; exon_number "13";
chr3	StringTie	exon	40244446	40244607	1000	+	.	gene_id "MSTRG.120904"; transcript_id "MSTRG.120904.3"; exon_number "14";
chr3	StringTie	exon	40250222	40250326	1000	+	.	gene_id "MSTRG.120904"; transcript_id "MSTRG.120904.3"; exon_number "15";
chr3	StringTie	exon	40250439	40250499	1000	+	.	gene_id "MSTRG.120904"; transcript_id "MSTRG.120904.3"; exon_number "16";
chr3	StringTie	exon	40251881	40251999	1000	+	.	gene_id "MSTRG.120904"; transcript_id "MSTRG.120904.3"; exon_number "17";
chr3	StringTie	exon	40258099	40260309	1000	+	.	gene_id "MSTRG.120904"; transcript_id "MSTRG.120904.3"; exon_number "18";
chr3	StringTie	transcript	39809640	39813189	1000	+	.	gene_id "MSTRG.120904"; transcript_id "MSTRG.120904.4";
chr3	StringTie	exon	39809640	39809916	1000	+	.	gene_id "MSTRG.120904"; transcript_id "MSTRG.120904.4"; exon_number "1";
chr3	StringTie	exon	39813166	39813189	1000	+	.	gene_id "MSTRG.120904"; transcript_id "MSTRG.120904.4"; exon_number "2";
chr3	StringTie	transcript	39810487	40260365	1000	+	.	gene_id "MSTRG.120904"; transcript_id "MSTRG.120904.9";
chr3	StringTie	exon	39810487	39810715	1000	+	.	gene_id "MSTRG.120904"; transcript_id "MSTRG.120904.9"; exon_number "1";
chr3	StringTie	exon	39900787	39900926	1000	+	.	gene_id "MSTRG.120904"; transcript_id "MSTRG.120904.9"; exon_number "2";
chr3	StringTie	exon	40044050	40044271	1000	+	.	gene_id "MSTRG.120904"; transcript_id "MSTRG.120904.9"; exon_number "3";
chr3	StringTie	exon	40151048	40151184	1000	+	.	gene_id "MSTRG.120904"; transcript_id "MSTRG.120904.9"; exon_number "4";
chr3	StringTie	exon	40162730	40162810	1000	+	.	gene_id "MSTRG.120904"; transcript_id "MSTRG.120904.9"; exon_number "5";
chr3	StringTie	exon	40166846	40166943	1000	+	.	gene_id "MSTRG.120904"; transcript_id "MSTRG.120904.9"; exon_number "6";
chr3	StringTie	exon	40167159	40167239	1000	+	.	gene_id "MSTRG.120904"; transcript_id "MSTRG.120904.9"; exon_number "7";
chr3	StringTie	exon	40169950	40170093	1000	+	.	gene_id "MSTRG.120904"; transcript_id "MSTRG.120904.9"; exon_number "8";
chr3	StringTie	exon	40182220	40182373	1000	+	.	gene_id "MSTRG.120904"; transcript_id "MSTRG.120904.9"; exon_number "9";
chr3	StringTie	exon	40189826	40190463	1000	+	.	gene_id "MSTRG.120904"; transcript_id "MSTRG.120904.9"; exon_number "10";
chr3	StringTie	exon	40209854	40210093	1000	+	.	gene_id "MSTRG.120904"; transcript_id "MSTRG.120904.9"; exon_number "11";
chr3	StringTie	exon	40233859	40234053	1000	+	.	gene_id "MSTRG.120904"; transcript_id "MSTRG.120904.9"; exon_number "12";
chr3	StringTie	exon	40244446	40244607	1000	+	.	gene_id "MSTRG.120904"; transcript_id "MSTRG.120904.9"; exon_number "13";
chr3	StringTie	exon	40250222	40250326	1000	+	.	gene_id "MSTRG.120904"; transcript_id "MSTRG.120904.9"; exon_number "14";
chr3	StringTie	exon	40250439	40250499	1000	+	.	gene_id "MSTRG.120904"; transcript_id "MSTRG.120904.9"; exon_number "15";
chr3	StringTie	exon	40251881	40251999	1000	+	.	gene_id "MSTRG.120904"; transcript_id "MSTRG.120904.9"; exon_number "16";
chr3	StringTie	exon	40258099	40260365	1000	+	.	gene_id "MSTRG.120904"; transcript_id "MSTRG.120904.9"; exon_number "17";
chr3	StringTie	transcript	39970125	39970266	1000	+	.	gene_id "MSTRG.120905"; transcript_id "ENST00000364700"; gene_name "RNU4-56P"; ref_gene_id "ENSG00000201570";
chr3	StringTie	exon	39970125	39970266	1000	+	.	gene_id "MSTRG.120905"; transcript_id "ENST00000364700"; exon_number "1"; gene_name "RNU4-56P"; ref_gene_id "ENSG00000201570";
chr3	StringTie	transcript	40053008	40077401	1000	-	.	gene_id "MSTRG.120906"; transcript_id "MSTRG.120906.1";
chr3	StringTie	exon	40053008	40062435	1000	-	.	gene_id "MSTRG.120906"; transcript_id "MSTRG.120906.1"; exon_number "1";
chr3	StringTie	exon	40065399	40065575	1000	-	.	gene_id "MSTRG.120906"; transcript_id "MSTRG.120906.1"; exon_number "2";
chr3	StringTie	exon	40076966	40077401	1000	-	.	gene_id "MSTRG.120906"; transcript_id "MSTRG.120906.1"; exon_number "3";
chr3	StringTie	transcript	40053502	40077401	1000	-	.	gene_id "MSTRG.120906"; transcript_id "MSTRG.120906.2";
chr3	StringTie	exon	40053502	40062432	1000	-	.	gene_id "MSTRG.120906"; transcript_id "MSTRG.120906.2"; exon_number "1";
chr3	StringTie	exon	40065399	40065554	1000	-	.	gene_id "MSTRG.120906"; transcript_id "MSTRG.120906.2"; exon_number "2";
chr3	StringTie	exon	40076966	40077401	1000	-	.	gene_id "MSTRG.120906"; transcript_id "MSTRG.120906.2"; exon_number "3";
chr3	StringTie	transcript	40058963	40077304	1000	-	.	gene_id "MSTRG.120906"; transcript_id "MSTRG.120906.3";
chr3	StringTie	exon	40058963	40062435	1000	-	.	gene_id "MSTRG.120906"; transcript_id "MSTRG.120906.3"; exon_number "1";
chr3	StringTie	exon	40065399	40065554	1000	-	.	gene_id "MSTRG.120906"; transcript_id "MSTRG.120906.3"; exon_number "2";
chr3	StringTie	exon	40076966	40077304	1000	-	.	gene_id "MSTRG.120906"; transcript_id "MSTRG.120906.3"; exon_number "3";
chr3	StringTie	transcript	40060316	40077304	1000	-	.	gene_id "MSTRG.120906"; transcript_id "MSTRG.120906.4";
chr3	StringTie	exon	40060316	40062432	1000	-	.	gene_id "MSTRG.120906"; transcript_id "MSTRG.120906.4"; exon_number "1";
chr3	StringTie	exon	40065399	40065575	1000	-	.	gene_id "MSTRG.120906"; transcript_id "MSTRG.120906.4"; exon_number "2";
chr3	StringTie	exon	40076966	40077304	1000	-	.	gene_id "MSTRG.120906"; transcript_id "MSTRG.120906.4"; exon_number "3";
chr3	StringTie	transcript	40061088	40077281	1000	-	.	gene_id "MSTRG.120906"; transcript_id "MSTRG.120906.5";
chr3	StringTie	exon	40061088	40062432	1000	-	.	gene_id "MSTRG.120906"; transcript_id "MSTRG.120906.5"; exon_number "1";
chr3	StringTie	exon	40062850	40062919	1000	-	.	gene_id "MSTRG.120906"; transcript_id "MSTRG.120906.5"; exon_number "2";
chr3	StringTie	exon	40065399	40065575	1000	-	.	gene_id "MSTRG.120906"; transcript_id "MSTRG.120906.5"; exon_number "3";
chr3	StringTie	exon	40076966	40077281	1000	-	.	gene_id "MSTRG.120906"; transcript_id "MSTRG.120906.5"; exon_number "4";
chr3	StringTie	transcript	40107459	40117740	1000	-	.	gene_id "MSTRG.120907"; transcript_id "MSTRG.120907.1";
chr3	StringTie	exon	40107459	40107573	1000	-	.	gene_id "MSTRG.120907"; transcript_id "MSTRG.120907.1"; exon_number "1";
chr3	StringTie	exon	40117544	40117740	1000	-	.	gene_id "MSTRG.120907"; transcript_id "MSTRG.120907.1"; exon_number "2";
chr3	StringTie	transcript	40173145	40309542	1000	-	.	gene_id "MSTRG.120908"; transcript_id "ENST00000625390"; gene_name "EIF1B-AS1"; ref_gene_id "ENSG00000280739";
chr3	StringTie	exon	40173145	40174722	1000	-	.	gene_id "MSTRG.120908"; transcript_id "ENST00000625390"; exon_number "1"; gene_name "EIF1B-AS1"; ref_gene_id "ENSG00000280739";
chr3	StringTie	exon	40301237	40301396	1000	-	.	gene_id "MSTRG.120908"; transcript_id "ENST00000625390"; exon_number "2"; gene_name "EIF1B-AS1"; ref_gene_id "ENSG00000280739";
chr3	StringTie	exon	40309323	40309542	1000	-	.	gene_id "MSTRG.120908"; transcript_id "ENST00000625390"; exon_number "3"; gene_name "EIF1B-AS1"; ref_gene_id "ENSG00000280739";
chr3	StringTie	transcript	40309074	40309488	1000	-	.	gene_id "MSTRG.120908"; transcript_id "ENST00000626073"; gene_name "EIF1B-AS1"; ref_gene_id "ENSG00000280739";
chr3	StringTie	exon	40309074	40309488	1000	-	.	gene_id "MSTRG.120908"; transcript_id "ENST00000626073"; exon_number "1"; gene_name "EIF1B-AS1"; ref_gene_id "ENSG00000280739";
chr3	StringTie	transcript	40244457	40309478	1000	-	.	gene_id "MSTRG.120908"; transcript_id "ENST00000628298"; gene_name "EIF1B-AS1"; ref_gene_id "ENSG00000280739";
chr3	StringTie	exon	40244457	40244638	1000	-	.	gene_id "MSTRG.120908"; transcript_id "ENST00000628298"; exon_number "1"; gene_name "EIF1B-AS1"; ref_gene_id "ENSG00000280739";
chr3	StringTie	exon	40301237	40301396	1000	-	.	gene_id "MSTRG.120908"; transcript_id "ENST00000628298"; exon_number "2"; gene_name "EIF1B-AS1"; ref_gene_id "ENSG00000280739";
chr3	StringTie	exon	40309323	40309478	1000	-	.	gene_id "MSTRG.120908"; transcript_id "ENST00000628298"; exon_number "3"; gene_name "EIF1B-AS1"; ref_gene_id "ENSG00000280739";
chr3	StringTie	transcript	40232857	40309512	1000	-	.	gene_id "MSTRG.120908"; transcript_id "ENST00000629217"; gene_name "EIF1B-AS1"; ref_gene_id "ENSG00000280739";
chr3	StringTie	exon	40232857	40233059	1000	-	.	gene_id "MSTRG.120908"; transcript_id "ENST00000629217"; exon_number "1"; gene_name "EIF1B-AS1"; ref_gene_id "ENSG00000280739";
chr3	StringTie	exon	40301237	40301396	1000	-	.	gene_id "MSTRG.120908"; transcript_id "ENST00000629217"; exon_number "2"; gene_name "EIF1B-AS1"; ref_gene_id "ENSG00000280739";
chr3	StringTie	exon	40309323	40309512	1000	-	.	gene_id "MSTRG.120908"; transcript_id "ENST00000629217"; exon_number "3"; gene_name "EIF1B-AS1"; ref_gene_id "ENSG00000280739";
chr3	StringTie	transcript	40289128	40309461	1000	-	.	gene_id "MSTRG.120908"; transcript_id "ENST00000629723"; gene_name "EIF1B-AS1"; ref_gene_id "ENSG00000280739";
chr3	StringTie	exon	40289128	40291227	1000	-	.	gene_id "MSTRG.120908"; transcript_id "ENST00000629723"; exon_number "1"; gene_name "EIF1B-AS1"; ref_gene_id "ENSG00000280739";
chr3	StringTie	exon	40301237	40301396	1000	-	.	gene_id "MSTRG.120908"; transcript_id "ENST00000629723"; exon_number "2"; gene_name "EIF1B-AS1"; ref_gene_id "ENSG00000280739";
chr3	StringTie	exon	40309323	40309461	1000	-	.	gene_id "MSTRG.120908"; transcript_id "ENST00000629723"; exon_number "3"; gene_name "EIF1B-AS1"; ref_gene_id "ENSG00000280739";
chr3	StringTie	transcript	40242195	40309698	1000	-	.	gene_id "MSTRG.120908"; transcript_id "ENST00000631175"; gene_name "EIF1B-AS1"; ref_gene_id "ENSG00000280739";
chr3	StringTie	exon	40242195	40242486	1000	-	.	gene_id "MSTRG.120908"; transcript_id "ENST00000631175"; exon_number "1"; gene_name "EIF1B-AS1"; ref_gene_id "ENSG00000280739";
chr3	StringTie	exon	40244452	40244638	1000	-	.	gene_id "MSTRG.120908"; transcript_id "ENST00000631175"; exon_number "2"; gene_name "EIF1B-AS1"; ref_gene_id "ENSG00000280739";
chr3	StringTie	exon	40248184	40248471	1000	-	.	gene_id "MSTRG.120908"; transcript_id "ENST00000631175"; exon_number "3"; gene_name "EIF1B-AS1"; ref_gene_id "ENSG00000280739";
chr3	StringTie	exon	40301237	40301396	1000	-	.	gene_id "MSTRG.120908"; transcript_id "ENST00000631175"; exon_number "4"; gene_name "EIF1B-AS1"; ref_gene_id "ENSG00000280739";
chr3	StringTie	exon	40309323	40309698	1000	-	.	gene_id "MSTRG.120908"; transcript_id "ENST00000631175"; exon_number "5"; gene_name "EIF1B-AS1"; ref_gene_id "ENSG00000280739";
chr3	StringTie	transcript	40154268	40310624	1000	-	.	gene_id "MSTRG.120908"; transcript_id "MSTRG.120908.1";
chr3	StringTie	exon	40154268	40154296	1000	-	.	gene_id "MSTRG.120908"; transcript_id "MSTRG.120908.1"; exon_number "1";
chr3	StringTie	exon	40174498	40174722	1000	-	.	gene_id "MSTRG.120908"; transcript_id "MSTRG.120908.1"; exon_number "2";
chr3	StringTie	exon	40301237	40301396	1000	-	.	gene_id "MSTRG.120908"; transcript_id "MSTRG.120908.1"; exon_number "3";
chr3	StringTie	exon	40309323	40309871	1000	-	.	gene_id "MSTRG.120908"; transcript_id "MSTRG.120908.1"; exon_number "4";
chr3	StringTie	exon	40309926	40310624	1000	-	.	gene_id "MSTRG.120908"; transcript_id "MSTRG.120908.1"; exon_number "5";
chr3	StringTie	transcript	40277828	40309547	1000	-	.	gene_id "MSTRG.120908"; transcript_id "MSTRG.120908.11";
chr3	StringTie	exon	40277828	40277848	1000	-	.	gene_id "MSTRG.120908"; transcript_id "MSTRG.120908.11"; exon_number "1";
chr3	StringTie	exon	40301237	40301396	1000	-	.	gene_id "MSTRG.120908"; transcript_id "MSTRG.120908.11"; exon_number "2";
chr3	StringTie	exon	40309323	40309547	1000	-	.	gene_id "MSTRG.120908"; transcript_id "MSTRG.120908.11"; exon_number "3";
chr3	StringTie	transcript	40286523	40309689	1000	-	.	gene_id "MSTRG.120908"; transcript_id "MSTRG.120908.12";
chr3	StringTie	exon	40286523	40286748	1000	-	.	gene_id "MSTRG.120908"; transcript_id "MSTRG.120908.12"; exon_number "1";
chr3	StringTie	exon	40301237	40301396	1000	-	.	gene_id "MSTRG.120908"; transcript_id "MSTRG.120908.12"; exon_number "2";
chr3	StringTie	exon	40309323	40309689	1000	-	.	gene_id "MSTRG.120908"; transcript_id "MSTRG.120908.12"; exon_number "3";
chr3	StringTie	transcript	40289128	40310030	1000	-	.	gene_id "MSTRG.120908"; transcript_id "MSTRG.120908.13";
chr3	StringTie	exon	40289128	40291227	1000	-	.	gene_id "MSTRG.120908"; transcript_id "MSTRG.120908.13"; exon_number "1";
chr3	StringTie	exon	40301237	40301396	1000	-	.	gene_id "MSTRG.120908"; transcript_id "MSTRG.120908.13"; exon_number "2";
chr3	StringTie	exon	40309323	40309871	1000	-	.	gene_id "MSTRG.120908"; transcript_id "MSTRG.120908.13"; exon_number "3";
chr3	StringTie	exon	40309926	40310030	1000	-	.	gene_id "MSTRG.120908"; transcript_id "MSTRG.120908.13"; exon_number "4";
chr3	StringTie	transcript	40289128	40310583	1000	-	.	gene_id "MSTRG.120908"; transcript_id "MSTRG.120908.14";
chr3	StringTie	exon	40289128	40291227	1000	-	.	gene_id "MSTRG.120908"; transcript_id "MSTRG.120908.14"; exon_number "1";
chr3	StringTie	exon	40301237	40301396	1000	-	.	gene_id "MSTRG.120908"; transcript_id "MSTRG.120908.14"; exon_number "2";
chr3	StringTie	exon	40309323	40309744	1000	-	.	gene_id "MSTRG.120908"; transcript_id "MSTRG.120908.14"; exon_number "3";
chr3	StringTie	exon	40309769	40310583	1000	-	.	gene_id "MSTRG.120908"; transcript_id "MSTRG.120908.14"; exon_number "4";
chr3	StringTie	transcript	40292236	40310067	1000	-	.	gene_id "MSTRG.120908"; transcript_id "MSTRG.120908.16";
chr3	StringTie	exon	40292236	40294924	1000	-	.	gene_id "MSTRG.120908"; transcript_id "MSTRG.120908.16"; exon_number "1";
chr3	StringTie	exon	40301237	40301396	1000	-	.	gene_id "MSTRG.120908"; transcript_id "MSTRG.120908.16"; exon_number "2";
chr3	StringTie	exon	40309323	40309744	1000	-	.	gene_id "MSTRG.120908"; transcript_id "MSTRG.120908.16"; exon_number "3";
chr3	StringTie	exon	40309769	40310067	1000	-	.	gene_id "MSTRG.120908"; transcript_id "MSTRG.120908.16"; exon_number "4";
chr3	StringTie	transcript	40292238	40309972	1000	-	.	gene_id "MSTRG.120908"; transcript_id "MSTRG.120908.17";
chr3	StringTie	exon	40292238	40292900	1000	-	.	gene_id "MSTRG.120908"; transcript_id "MSTRG.120908.17"; exon_number "1";
chr3	StringTie	exon	40294814	40294924	1000	-	.	gene_id "MSTRG.120908"; transcript_id "MSTRG.120908.17"; exon_number "2";
chr3	StringTie	exon	40301237	40301396	1000	-	.	gene_id "MSTRG.120908"; transcript_id "MSTRG.120908.17"; exon_number "3";
chr3	StringTie	exon	40309323	40309724	1000	-	.	gene_id "MSTRG.120908"; transcript_id "MSTRG.120908.17"; exon_number "4";
chr3	StringTie	exon	40309799	40309972	1000	-	.	gene_id "MSTRG.120908"; transcript_id "MSTRG.120908.17"; exon_number "5";
chr3	StringTie	transcript	40292421	40309607	1000	-	.	gene_id "MSTRG.120908"; transcript_id "MSTRG.120908.18";
chr3	StringTie	exon	40292421	40292563	1000	-	.	gene_id "MSTRG.120908"; transcript_id "MSTRG.120908.18"; exon_number "1";
chr3	StringTie	exon	40301237	40301396	1000	-	.	gene_id "MSTRG.120908"; transcript_id "MSTRG.120908.18"; exon_number "2";
chr3	StringTie	exon	40309323	40309607	1000	-	.	gene_id "MSTRG.120908"; transcript_id "MSTRG.120908.18"; exon_number "3";
chr3	StringTie	transcript	40292471	40309971	1000	-	.	gene_id "MSTRG.120908"; transcript_id "MSTRG.120908.19";
chr3	StringTie	exon	40292471	40294924	1000	-	.	gene_id "MSTRG.120908"; transcript_id "MSTRG.120908.19"; exon_number "1";
chr3	StringTie	exon	40301237	40301396	1000	-	.	gene_id "MSTRG.120908"; transcript_id "MSTRG.120908.19"; exon_number "2";
chr3	StringTie	exon	40309323	40309762	1000	-	.	gene_id "MSTRG.120908"; transcript_id "MSTRG.120908.19"; exon_number "3";
chr3	StringTie	exon	40309805	40309971	1000	-	.	gene_id "MSTRG.120908"; transcript_id "MSTRG.120908.19"; exon_number "4";
chr3	StringTie	transcript	40169285	40309542	1000	-	.	gene_id "MSTRG.120908"; transcript_id "MSTRG.120908.2";
chr3	StringTie	exon	40169285	40169301	1000	-	.	gene_id "MSTRG.120908"; transcript_id "MSTRG.120908.2"; exon_number "1";
chr3	StringTie	exon	40174498	40174722	1000	-	.	gene_id "MSTRG.120908"; transcript_id "MSTRG.120908.2"; exon_number "2";
chr3	StringTie	exon	40301237	40301396	1000	-	.	gene_id "MSTRG.120908"; transcript_id "MSTRG.120908.2"; exon_number "3";
chr3	StringTie	exon	40309323	40309542	1000	-	.	gene_id "MSTRG.120908"; transcript_id "MSTRG.120908.2"; exon_number "4";
chr3	StringTie	transcript	40292499	40310059	1000	-	.	gene_id "MSTRG.120908"; transcript_id "MSTRG.120908.20";
chr3	StringTie	exon	40292499	40294924	1000	-	.	gene_id "MSTRG.120908"; transcript_id "MSTRG.120908.20"; exon_number "1";
chr3	StringTie	exon	40301237	40301396	1000	-	.	gene_id "MSTRG.120908"; transcript_id "MSTRG.120908.20"; exon_number "2";
chr3	StringTie	exon	40309323	40309768	1000	-	.	gene_id "MSTRG.120908"; transcript_id "MSTRG.120908.20"; exon_number "3";
chr3	StringTie	exon	40309796	40310059	1000	-	.	gene_id "MSTRG.120908"; transcript_id "MSTRG.120908.20"; exon_number "4";
chr3	StringTie	transcript	40294892	40309061	1000	-	.	gene_id "MSTRG.120908"; transcript_id "MSTRG.120908.21";
chr3	StringTie	exon	40294892	40294924	1000	-	.	gene_id "MSTRG.120908"; transcript_id "MSTRG.120908.21"; exon_number "1";
chr3	StringTie	exon	40301237	40301396	1000	-	.	gene_id "MSTRG.120908"; transcript_id "MSTRG.120908.21"; exon_number "2";
chr3	StringTie	exon	40308923	40309061	1000	-	.	gene_id "MSTRG.120908"; transcript_id "MSTRG.120908.21"; exon_number "3";
chr3	StringTie	transcript	40294904	40308975	1000	-	.	gene_id "MSTRG.120908"; transcript_id "MSTRG.120908.22";
chr3	StringTie	exon	40294904	40294924	1000	-	.	gene_id "MSTRG.120908"; transcript_id "MSTRG.120908.22"; exon_number "1";
chr3	StringTie	exon	40301237	40301396	1000	-	.	gene_id "MSTRG.120908"; transcript_id "MSTRG.120908.22"; exon_number "2";
chr3	StringTie	exon	40308818	40308975	1000	-	.	gene_id "MSTRG.120908"; transcript_id "MSTRG.120908.22"; exon_number "3";
chr3	StringTie	transcript	40295232	40309528	1000	-	.	gene_id "MSTRG.120908"; transcript_id "MSTRG.120908.23";
chr3	StringTie	exon	40295232	40295259	1000	-	.	gene_id "MSTRG.120908"; transcript_id "MSTRG.120908.23"; exon_number "1";
chr3	StringTie	exon	40301237	40301396	1000	-	.	gene_id "MSTRG.120908"; transcript_id "MSTRG.120908.23"; exon_number "2";
chr3	StringTie	exon	40309323	40309528	1000	-	.	gene_id "MSTRG.120908"; transcript_id "MSTRG.120908.23"; exon_number "3";
chr3	StringTie	transcript	40295284	40309553	1000	-	.	gene_id "MSTRG.120908"; transcript_id "MSTRG.120908.24";
chr3	StringTie	exon	40295284	40295400	1000	-	.	gene_id "MSTRG.120908"; transcript_id "MSTRG.120908.24"; exon_number "1";
chr3	StringTie	exon	40301237	40301396	1000	-	.	gene_id "MSTRG.120908"; transcript_id "MSTRG.120908.24"; exon_number "2";
chr3	StringTie	exon	40309323	40309553	1000	-	.	gene_id "MSTRG.120908"; transcript_id "MSTRG.120908.24"; exon_number "3";
chr3	StringTie	transcript	40298292	40309557	1000	-	.	gene_id "MSTRG.120908"; transcript_id "MSTRG.120908.25";
chr3	StringTie	exon	40298292	40298310	1000	-	.	gene_id "MSTRG.120908"; transcript_id "MSTRG.120908.25"; exon_number "1";
chr3	StringTie	exon	40301237	40301396	1000	-	.	gene_id "MSTRG.120908"; transcript_id "MSTRG.120908.25"; exon_number "2";
chr3	StringTie	exon	40309323	40309557	1000	-	.	gene_id "MSTRG.120908"; transcript_id "MSTRG.120908.25"; exon_number "3";
chr3	StringTie	transcript	40298828	40309494	1000	-	.	gene_id "MSTRG.120908"; transcript_id "MSTRG.120908.26";
chr3	StringTie	exon	40298828	40299014	1000	-	.	gene_id "MSTRG.120908"; transcript_id "MSTRG.120908.26"; exon_number "1";
chr3	StringTie	exon	40301237	40301396	1000	-	.	gene_id "MSTRG.120908"; transcript_id "MSTRG.120908.26"; exon_number "2";
chr3	StringTie	exon	40309323	40309494	1000	-	.	gene_id "MSTRG.120908"; transcript_id "MSTRG.120908.26"; exon_number "3";
chr3	StringTie	transcript	40300001	40309971	1000	-	.	gene_id "MSTRG.120908"; transcript_id "MSTRG.120908.27";
chr3	StringTie	exon	40300001	40300048	1000	-	.	gene_id "MSTRG.120908"; transcript_id "MSTRG.120908.27"; exon_number "1";
chr3	StringTie	exon	40301237	40301396	1000	-	.	gene_id "MSTRG.120908"; transcript_id "MSTRG.120908.27"; exon_number "2";
chr3	StringTie	exon	40309323	40309744	1000	-	.	gene_id "MSTRG.120908"; transcript_id "MSTRG.120908.27"; exon_number "3";
chr3	StringTie	exon	40309769	40309971	1000	-	.	gene_id "MSTRG.120908"; transcript_id "MSTRG.120908.27"; exon_number "4";
chr3	StringTie	transcript	40300018	40309528	1000	-	.	gene_id "MSTRG.120908"; transcript_id "MSTRG.120908.28";
chr3	StringTie	exon	40300018	40300044	1000	-	.	gene_id "MSTRG.120908"; transcript_id "MSTRG.120908.28"; exon_number "1";
chr3	StringTie	exon	40301237	40301396	1000	-	.	gene_id "MSTRG.120908"; transcript_id "MSTRG.120908.28"; exon_number "2";
chr3	StringTie	exon	40309323	40309528	1000	-	.	gene_id "MSTRG.120908"; transcript_id "MSTRG.120908.28"; exon_number "3";
chr3	StringTie	transcript	40300069	40309490	1000	-	.	gene_id "MSTRG.120908"; transcript_id "MSTRG.120908.29";
chr3	StringTie	exon	40300069	40300152	1000	-	.	gene_id "MSTRG.120908"; transcript_id "MSTRG.120908.29"; exon_number "1";
chr3	StringTie	exon	40301237	40301396	1000	-	.	gene_id "MSTRG.120908"; transcript_id "MSTRG.120908.29"; exon_number "2";
chr3	StringTie	exon	40309323	40309490	1000	-	.	gene_id "MSTRG.120908"; transcript_id "MSTRG.120908.29"; exon_number "3";
chr3	StringTie	transcript	40300583	40309584	1000	-	.	gene_id "MSTRG.120908"; transcript_id "MSTRG.120908.30";
chr3	StringTie	exon	40300583	40300729	1000	-	.	gene_id "MSTRG.120908"; transcript_id "MSTRG.120908.30"; exon_number "1";
chr3	StringTie	exon	40301237	40301396	1000	-	.	gene_id "MSTRG.120908"; transcript_id "MSTRG.120908.30"; exon_number "2";
chr3	StringTie	exon	40309323	40309584	1000	-	.	gene_id "MSTRG.120908"; transcript_id "MSTRG.120908.30"; exon_number "3";
chr3	StringTie	transcript	40309708	40309964	1000	-	.	gene_id "MSTRG.120908"; transcript_id "MSTRG.120908.32";
chr3	StringTie	exon	40309708	40309874	1000	-	.	gene_id "MSTRG.120908"; transcript_id "MSTRG.120908.32"; exon_number "1";
chr3	StringTie	exon	40309926	40309964	1000	-	.	gene_id "MSTRG.120908"; transcript_id "MSTRG.120908.32"; exon_number "2";
chr3	StringTie	transcript	40184259	40200120	1000	-	.	gene_id "MSTRG.120908"; transcript_id "MSTRG.120908.4";
chr3	StringTie	exon	40184259	40184585	1000	-	.	gene_id "MSTRG.120908"; transcript_id "MSTRG.120908.4"; exon_number "1";
chr3	StringTie	exon	40199904	40200120	1000	-	.	gene_id "MSTRG.120908"; transcript_id "MSTRG.120908.4"; exon_number "2";
chr3	StringTie	transcript	40184312	40309528	1000	-	.	gene_id "MSTRG.120908"; transcript_id "MSTRG.120908.5";
chr3	StringTie	exon	40184312	40184585	1000	-	.	gene_id "MSTRG.120908"; transcript_id "MSTRG.120908.5"; exon_number "1";
chr3	StringTie	exon	40301237	40301396	1000	-	.	gene_id "MSTRG.120908"; transcript_id "MSTRG.120908.5"; exon_number "2";
chr3	StringTie	exon	40309323	40309528	1000	-	.	gene_id "MSTRG.120908"; transcript_id "MSTRG.120908.5"; exon_number "3";
chr3	StringTie	transcript	40184319	40192883	1000	-	.	gene_id "MSTRG.120908"; transcript_id "MSTRG.120908.6";
chr3	StringTie	exon	40184319	40184585	1000	-	.	gene_id "MSTRG.120908"; transcript_id "MSTRG.120908.6"; exon_number "1";
chr3	StringTie	exon	40192740	40192883	1000	-	.	gene_id "MSTRG.120908"; transcript_id "MSTRG.120908.6"; exon_number "2";
chr3	StringTie	transcript	40242195	40310068	1000	-	.	gene_id "MSTRG.120908"; transcript_id "MSTRG.120908.8";
chr3	StringTie	exon	40242195	40242486	1000	-	.	gene_id "MSTRG.120908"; transcript_id "MSTRG.120908.8"; exon_number "1";
chr3	StringTie	exon	40244452	40244638	1000	-	.	gene_id "MSTRG.120908"; transcript_id "MSTRG.120908.8"; exon_number "2";
chr3	StringTie	exon	40248184	40248471	1000	-	.	gene_id "MSTRG.120908"; transcript_id "MSTRG.120908.8"; exon_number "3";
chr3	StringTie	exon	40301237	40301396	1000	-	.	gene_id "MSTRG.120908"; transcript_id "MSTRG.120908.8"; exon_number "4";
chr3	StringTie	exon	40309323	40309756	1000	-	.	gene_id "MSTRG.120908"; transcript_id "MSTRG.120908.8"; exon_number "5";
chr3	StringTie	exon	40309796	40310068	1000	-	.	gene_id "MSTRG.120908"; transcript_id "MSTRG.120908.8"; exon_number "6";
chr3	StringTie	transcript	40209005	40209304	1000	+	.	gene_id "MSTRG.120909"; transcript_id "ENST00000585204"; gene_name "RN7SL411P"; ref_gene_id "ENSG00000265327";
chr3	StringTie	exon	40209005	40209304	1000	+	.	gene_id "MSTRG.120909"; transcript_id "ENST00000585204"; exon_number "1"; gene_name "RN7SL411P"; ref_gene_id "ENSG00000265327";
chr1	StringTie	transcript	171421610	171429288	1000	-	.	gene_id "MSTRG.12091"; transcript_id "MSTRG.12091.1";
chr1	StringTie	exon	171421610	171422031	1000	-	.	gene_id "MSTRG.12091"; transcript_id "MSTRG.12091.1"; exon_number "1";
chr1	StringTie	exon	171429206	171429288	1000	-	.	gene_id "MSTRG.12091"; transcript_id "MSTRG.12091.1"; exon_number "2";
chr1	StringTie	transcript	171421672	171427330	1000	-	.	gene_id "MSTRG.12091"; transcript_id "MSTRG.12091.2";
chr1	StringTie	exon	171421672	171422031	1000	-	.	gene_id "MSTRG.12091"; transcript_id "MSTRG.12091.2"; exon_number "1";
chr1	StringTie	exon	171427129	171427330	1000	-	.	gene_id "MSTRG.12091"; transcript_id "MSTRG.12091.2"; exon_number "2";
chr3	StringTie	transcript	40238608	40238741	1000	+	.	gene_id "MSTRG.120910"; transcript_id "ENST00000365647"; gene_name "SNORA64"; ref_gene_id "ENSG00000202517";
chr3	StringTie	exon	40238608	40238741	1000	+	.	gene_id "MSTRG.120910"; transcript_id "ENST00000365647"; exon_number "1"; gene_name "SNORA64"; ref_gene_id "ENSG00000202517";
chr3	StringTie	transcript	40309684	40312424	1000	+	.	gene_id "MSTRG.120911"; transcript_id "ENST00000232905"; gene_name "EIF1B"; ref_gene_id "ENSG00000114784";
chr3	StringTie	exon	40309684	40309972	1000	+	.	gene_id "MSTRG.120911"; transcript_id "ENST00000232905"; exon_number "1"; gene_name "EIF1B"; ref_gene_id "ENSG00000114784";
chr3	StringTie	exon	40310893	40311056	1000	+	.	gene_id "MSTRG.120911"; transcript_id "ENST00000232905"; exon_number "2"; gene_name "EIF1B"; ref_gene_id "ENSG00000114784";
chr3	StringTie	exon	40311470	40311571	1000	+	.	gene_id "MSTRG.120911"; transcript_id "ENST00000232905"; exon_number "3"; gene_name "EIF1B"; ref_gene_id "ENSG00000114784";
chr3	StringTie	exon	40311970	40312424	1000	+	.	gene_id "MSTRG.120911"; transcript_id "ENST00000232905"; exon_number "4"; gene_name "EIF1B"; ref_gene_id "ENSG00000114784";
chr3	StringTie	transcript	40309722	40311514	1000	+	.	gene_id "MSTRG.120911"; transcript_id "ENST00000462088"; gene_name "EIF1B"; ref_gene_id "ENSG00000114784";
chr3	StringTie	exon	40309722	40309972	1000	+	.	gene_id "MSTRG.120911"; transcript_id "ENST00000462088"; exon_number "1"; gene_name "EIF1B"; ref_gene_id "ENSG00000114784";
chr3	StringTie	exon	40310893	40311514	1000	+	.	gene_id "MSTRG.120911"; transcript_id "ENST00000462088"; exon_number "2"; gene_name "EIF1B"; ref_gene_id "ENSG00000114784";
chr3	StringTie	transcript	40310628	40311672	1000	+	.	gene_id "MSTRG.120911"; transcript_id "ENST00000487151"; gene_name "EIF1B"; ref_gene_id "ENSG00000114784";
chr3	StringTie	exon	40310628	40311056	1000	+	.	gene_id "MSTRG.120911"; transcript_id "ENST00000487151"; exon_number "1"; gene_name "EIF1B"; ref_gene_id "ENSG00000114784";
chr3	StringTie	exon	40311470	40311672	1000	+	.	gene_id "MSTRG.120911"; transcript_id "ENST00000487151"; exon_number "2"; gene_name "EIF1B"; ref_gene_id "ENSG00000114784";
chr3	StringTie	transcript	40309826	40311795	1000	+	.	gene_id "MSTRG.120911"; transcript_id "ENST00000488260"; gene_name "EIF1B"; ref_gene_id "ENSG00000114784";
chr3	StringTie	exon	40309826	40309972	1000	+	.	gene_id "MSTRG.120911"; transcript_id "ENST00000488260"; exon_number "1"; gene_name "EIF1B"; ref_gene_id "ENSG00000114784";
chr3	StringTie	exon	40310893	40311056	1000	+	.	gene_id "MSTRG.120911"; transcript_id "ENST00000488260"; exon_number "2"; gene_name "EIF1B"; ref_gene_id "ENSG00000114784";
chr3	StringTie	exon	40311470	40311795	1000	+	.	gene_id "MSTRG.120911"; transcript_id "ENST00000488260"; exon_number "3"; gene_name "EIF1B"; ref_gene_id "ENSG00000114784";
chr3	StringTie	transcript	40309112	40319732	1000	+	.	gene_id "MSTRG.120911"; transcript_id "MSTRG.120911.1";
chr3	StringTie	exon	40309112	40309242	1000	+	.	gene_id "MSTRG.120911"; transcript_id "MSTRG.120911.1"; exon_number "1";
chr3	StringTie	exon	40309871	40309972	1000	+	.	gene_id "MSTRG.120911"; transcript_id "MSTRG.120911.1"; exon_number "2";
chr3	StringTie	exon	40310893	40311056	1000	+	.	gene_id "MSTRG.120911"; transcript_id "MSTRG.120911.1"; exon_number "3";
chr3	StringTie	exon	40311470	40311571	1000	+	.	gene_id "MSTRG.120911"; transcript_id "MSTRG.120911.1"; exon_number "4";
chr3	StringTie	exon	40311970	40312169	1000	+	.	gene_id "MSTRG.120911"; transcript_id "MSTRG.120911.1"; exon_number "5";
chr3	StringTie	exon	40316602	40319732	1000	+	.	gene_id "MSTRG.120911"; transcript_id "MSTRG.120911.1"; exon_number "6";
chr3	StringTie	transcript	40309686	40312434	1000	+	.	gene_id "MSTRG.120911"; transcript_id "MSTRG.120911.11";
chr3	StringTie	exon	40309686	40309972	1000	+	.	gene_id "MSTRG.120911"; transcript_id "MSTRG.120911.11"; exon_number "1";
chr3	StringTie	exon	40310893	40311056	1000	+	.	gene_id "MSTRG.120911"; transcript_id "MSTRG.120911.11"; exon_number "2";
chr3	StringTie	exon	40311470	40311571	1000	+	.	gene_id "MSTRG.120911"; transcript_id "MSTRG.120911.11"; exon_number "3";
chr3	StringTie	exon	40311985	40312434	1000	+	.	gene_id "MSTRG.120911"; transcript_id "MSTRG.120911.11"; exon_number "4";
chr3	StringTie	transcript	40309694	40312417	1000	+	.	gene_id "MSTRG.120911"; transcript_id "MSTRG.120911.12";
chr3	StringTie	exon	40309694	40309972	1000	+	.	gene_id "MSTRG.120911"; transcript_id "MSTRG.120911.12"; exon_number "1";
chr3	StringTie	exon	40310893	40311056	1000	+	.	gene_id "MSTRG.120911"; transcript_id "MSTRG.120911.12"; exon_number "2";
chr3	StringTie	exon	40311470	40311571	1000	+	.	gene_id "MSTRG.120911"; transcript_id "MSTRG.120911.12"; exon_number "3";
chr3	StringTie	exon	40311970	40311995	1000	+	.	gene_id "MSTRG.120911"; transcript_id "MSTRG.120911.12"; exon_number "4";
chr3	StringTie	exon	40312047	40312417	1000	+	.	gene_id "MSTRG.120911"; transcript_id "MSTRG.120911.12"; exon_number "5";
chr3	StringTie	transcript	40309695	40312410	1000	+	.	gene_id "MSTRG.120911"; transcript_id "MSTRG.120911.13";
chr3	StringTie	exon	40309695	40309972	1000	+	.	gene_id "MSTRG.120911"; transcript_id "MSTRG.120911.13"; exon_number "1";
chr3	StringTie	exon	40310893	40311054	1000	+	.	gene_id "MSTRG.120911"; transcript_id "MSTRG.120911.13"; exon_number "2";
chr3	StringTie	exon	40311470	40311571	1000	+	.	gene_id "MSTRG.120911"; transcript_id "MSTRG.120911.13"; exon_number "3";
chr3	StringTie	exon	40311970	40312410	1000	+	.	gene_id "MSTRG.120911"; transcript_id "MSTRG.120911.13"; exon_number "4";
chr3	StringTie	transcript	40309695	40312590	1000	+	.	gene_id "MSTRG.120911"; transcript_id "MSTRG.120911.14";
chr3	StringTie	exon	40309695	40309972	1000	+	.	gene_id "MSTRG.120911"; transcript_id "MSTRG.120911.14"; exon_number "1";
chr3	StringTie	exon	40310893	40311056	1000	+	.	gene_id "MSTRG.120911"; transcript_id "MSTRG.120911.14"; exon_number "2";
chr3	StringTie	exon	40311470	40311570	1000	+	.	gene_id "MSTRG.120911"; transcript_id "MSTRG.120911.14"; exon_number "3";
chr3	StringTie	exon	40311970	40312590	1000	+	.	gene_id "MSTRG.120911"; transcript_id "MSTRG.120911.14"; exon_number "4";
chr3	StringTie	transcript	40309695	40312420	1000	+	.	gene_id "MSTRG.120911"; transcript_id "MSTRG.120911.15";
chr3	StringTie	exon	40309695	40309972	1000	+	.	gene_id "MSTRG.120911"; transcript_id "MSTRG.120911.15"; exon_number "1";
chr3	StringTie	exon	40310893	40311055	1000	+	.	gene_id "MSTRG.120911"; transcript_id "MSTRG.120911.15"; exon_number "2";
chr3	StringTie	exon	40311470	40311571	1000	+	.	gene_id "MSTRG.120911"; transcript_id "MSTRG.120911.15"; exon_number "3";
chr3	StringTie	exon	40311970	40312420	1000	+	.	gene_id "MSTRG.120911"; transcript_id "MSTRG.120911.15"; exon_number "4";
chr3	StringTie	transcript	40309695	40312619	1000	+	.	gene_id "MSTRG.120911"; transcript_id "MSTRG.120911.16";
chr3	StringTie	exon	40309695	40309972	1000	+	.	gene_id "MSTRG.120911"; transcript_id "MSTRG.120911.16"; exon_number "1";
chr3	StringTie	exon	40310893	40311056	1000	+	.	gene_id "MSTRG.120911"; transcript_id "MSTRG.120911.16"; exon_number "2";
chr3	StringTie	exon	40311470	40311571	1000	+	.	gene_id "MSTRG.120911"; transcript_id "MSTRG.120911.16"; exon_number "3";
chr3	StringTie	exon	40311970	40311988	1000	+	.	gene_id "MSTRG.120911"; transcript_id "MSTRG.120911.16"; exon_number "4";
chr3	StringTie	exon	40312041	40312619	1000	+	.	gene_id "MSTRG.120911"; transcript_id "MSTRG.120911.16"; exon_number "5";
chr3	StringTie	transcript	40309696	40312755	1000	+	.	gene_id "MSTRG.120911"; transcript_id "MSTRG.120911.17";
chr3	StringTie	exon	40309696	40309972	1000	+	.	gene_id "MSTRG.120911"; transcript_id "MSTRG.120911.17"; exon_number "1";
chr3	StringTie	exon	40310893	40311056	1000	+	.	gene_id "MSTRG.120911"; transcript_id "MSTRG.120911.17"; exon_number "2";
chr3	StringTie	exon	40311470	40311571	1000	+	.	gene_id "MSTRG.120911"; transcript_id "MSTRG.120911.17"; exon_number "3";
chr3	StringTie	exon	40311970	40311995	1000	+	.	gene_id "MSTRG.120911"; transcript_id "MSTRG.120911.17"; exon_number "4";
chr3	StringTie	exon	40312060	40312755	1000	+	.	gene_id "MSTRG.120911"; transcript_id "MSTRG.120911.17"; exon_number "5";
chr3	StringTie	transcript	40309703	40312424	1000	+	.	gene_id "MSTRG.120911"; transcript_id "MSTRG.120911.18";
chr3	StringTie	exon	40309703	40309972	1000	+	.	gene_id "MSTRG.120911"; transcript_id "MSTRG.120911.18"; exon_number "1";
chr3	StringTie	exon	40310938	40311056	1000	+	.	gene_id "MSTRG.120911"; transcript_id "MSTRG.120911.18"; exon_number "2";
chr3	StringTie	exon	40311470	40311571	1000	+	.	gene_id "MSTRG.120911"; transcript_id "MSTRG.120911.18"; exon_number "3";
chr3	StringTie	exon	40311970	40311996	1000	+	.	gene_id "MSTRG.120911"; transcript_id "MSTRG.120911.18"; exon_number "4";
chr3	StringTie	exon	40312049	40312424	1000	+	.	gene_id "MSTRG.120911"; transcript_id "MSTRG.120911.18"; exon_number "5";
chr3	StringTie	transcript	40309705	40312877	1000	+	.	gene_id "MSTRG.120911"; transcript_id "MSTRG.120911.19";
chr3	StringTie	exon	40309705	40309972	1000	+	.	gene_id "MSTRG.120911"; transcript_id "MSTRG.120911.19"; exon_number "1";
chr3	StringTie	exon	40310893	40311056	1000	+	.	gene_id "MSTRG.120911"; transcript_id "MSTRG.120911.19"; exon_number "2";
chr3	StringTie	exon	40311470	40311571	1000	+	.	gene_id "MSTRG.120911"; transcript_id "MSTRG.120911.19"; exon_number "3";
chr3	StringTie	exon	40311956	40312877	1000	+	.	gene_id "MSTRG.120911"; transcript_id "MSTRG.120911.19"; exon_number "4";
chr3	StringTie	transcript	40309633	40313044	1000	+	.	gene_id "MSTRG.120911"; transcript_id "MSTRG.120911.2";
chr3	StringTie	exon	40309633	40309972	1000	+	.	gene_id "MSTRG.120911"; transcript_id "MSTRG.120911.2"; exon_number "1";
chr3	StringTie	exon	40310893	40311189	1000	+	.	gene_id "MSTRG.120911"; transcript_id "MSTRG.120911.2"; exon_number "2";
chr3	StringTie	exon	40311470	40311571	1000	+	.	gene_id "MSTRG.120911"; transcript_id "MSTRG.120911.2"; exon_number "3";
chr3	StringTie	exon	40311970	40313044	1000	+	.	gene_id "MSTRG.120911"; transcript_id "MSTRG.120911.2"; exon_number "4";
chr3	StringTie	transcript	40309637	40316779	1000	+	.	gene_id "MSTRG.120911"; transcript_id "MSTRG.120911.3";
chr3	StringTie	exon	40309637	40309972	1000	+	.	gene_id "MSTRG.120911"; transcript_id "MSTRG.120911.3"; exon_number "1";
chr3	StringTie	exon	40310938	40311056	1000	+	.	gene_id "MSTRG.120911"; transcript_id "MSTRG.120911.3"; exon_number "2";
chr3	StringTie	exon	40311470	40311571	1000	+	.	gene_id "MSTRG.120911"; transcript_id "MSTRG.120911.3"; exon_number "3";
chr3	StringTie	exon	40311970	40312169	1000	+	.	gene_id "MSTRG.120911"; transcript_id "MSTRG.120911.3"; exon_number "4";
chr3	StringTie	exon	40316602	40316779	1000	+	.	gene_id "MSTRG.120911"; transcript_id "MSTRG.120911.3"; exon_number "5";
chr3	StringTie	transcript	40309662	40312438	1000	+	.	gene_id "MSTRG.120911"; transcript_id "MSTRG.120911.4";
chr3	StringTie	exon	40309662	40309882	1000	+	.	gene_id "MSTRG.120911"; transcript_id "MSTRG.120911.4"; exon_number "1";
chr3	StringTie	exon	40310938	40311056	1000	+	.	gene_id "MSTRG.120911"; transcript_id "MSTRG.120911.4"; exon_number "2";
chr3	StringTie	exon	40311470	40311571	1000	+	.	gene_id "MSTRG.120911"; transcript_id "MSTRG.120911.4"; exon_number "3";
chr3	StringTie	exon	40311970	40312438	1000	+	.	gene_id "MSTRG.120911"; transcript_id "MSTRG.120911.4"; exon_number "4";
chr3	StringTie	transcript	40309667	40312447	1000	+	.	gene_id "MSTRG.120911"; transcript_id "MSTRG.120911.5";
chr3	StringTie	exon	40309667	40309972	1000	+	.	gene_id "MSTRG.120911"; transcript_id "MSTRG.120911.5"; exon_number "1";
chr3	StringTie	exon	40311470	40311571	1000	+	.	gene_id "MSTRG.120911"; transcript_id "MSTRG.120911.5"; exon_number "2";
chr3	StringTie	exon	40311970	40312447	1000	+	.	gene_id "MSTRG.120911"; transcript_id "MSTRG.120911.5"; exon_number "3";
chr3	StringTie	transcript	40309669	40312473	1000	+	.	gene_id "MSTRG.120911"; transcript_id "MSTRG.120911.6";
chr3	StringTie	exon	40309669	40309882	1000	+	.	gene_id "MSTRG.120911"; transcript_id "MSTRG.120911.6"; exon_number "1";
chr3	StringTie	exon	40310893	40311056	1000	+	.	gene_id "MSTRG.120911"; transcript_id "MSTRG.120911.6"; exon_number "2";
chr3	StringTie	exon	40311470	40311571	1000	+	.	gene_id "MSTRG.120911"; transcript_id "MSTRG.120911.6"; exon_number "3";
chr3	StringTie	exon	40311970	40312473	1000	+	.	gene_id "MSTRG.120911"; transcript_id "MSTRG.120911.6"; exon_number "4";
chr3	StringTie	transcript	40309673	40313125	1000	+	.	gene_id "MSTRG.120911"; transcript_id "MSTRG.120911.7";
chr3	StringTie	exon	40309673	40310305	1000	+	.	gene_id "MSTRG.120911"; transcript_id "MSTRG.120911.7"; exon_number "1";
chr3	StringTie	exon	40310893	40311056	1000	+	.	gene_id "MSTRG.120911"; transcript_id "MSTRG.120911.7"; exon_number "2";
chr3	StringTie	exon	40311470	40311571	1000	+	.	gene_id "MSTRG.120911"; transcript_id "MSTRG.120911.7"; exon_number "3";
chr3	StringTie	exon	40311970	40313125	1000	+	.	gene_id "MSTRG.120911"; transcript_id "MSTRG.120911.7"; exon_number "4";
chr3	StringTie	transcript	40309673	40313213	1000	+	.	gene_id "MSTRG.120911"; transcript_id "MSTRG.120911.8";
chr3	StringTie	exon	40309673	40310517	1000	+	.	gene_id "MSTRG.120911"; transcript_id "MSTRG.120911.8"; exon_number "1";
chr3	StringTie	exon	40310893	40311056	1000	+	.	gene_id "MSTRG.120911"; transcript_id "MSTRG.120911.8"; exon_number "2";
chr3	StringTie	exon	40311470	40311571	1000	+	.	gene_id "MSTRG.120911"; transcript_id "MSTRG.120911.8"; exon_number "3";
chr3	StringTie	exon	40311970	40313213	1000	+	.	gene_id "MSTRG.120911"; transcript_id "MSTRG.120911.8"; exon_number "4";
chr3	StringTie	transcript	40309680	40312632	1000	+	.	gene_id "MSTRG.120911"; transcript_id "MSTRG.120911.9";
chr3	StringTie	exon	40309680	40309972	1000	+	.	gene_id "MSTRG.120911"; transcript_id "MSTRG.120911.9"; exon_number "1";
chr3	StringTie	exon	40310938	40311056	1000	+	.	gene_id "MSTRG.120911"; transcript_id "MSTRG.120911.9"; exon_number "2";
chr3	StringTie	exon	40311470	40311571	1000	+	.	gene_id "MSTRG.120911"; transcript_id "MSTRG.120911.9"; exon_number "3";
chr3	StringTie	exon	40311970	40312068	1000	+	.	gene_id "MSTRG.120911"; transcript_id "MSTRG.120911.9"; exon_number "4";
chr3	StringTie	exon	40312110	40312632	1000	+	.	gene_id "MSTRG.120911"; transcript_id "MSTRG.120911.9"; exon_number "5";
chr3	StringTie	transcript	40310892	40312162	1000	-	.	gene_id "MSTRG.120912"; transcript_id "MSTRG.120912.1";
chr3	StringTie	exon	40310892	40311035	1000	-	.	gene_id "MSTRG.120912"; transcript_id "MSTRG.120912.1"; exon_number "1";
chr3	StringTie	exon	40312078	40312162	1000	-	.	gene_id "MSTRG.120912"; transcript_id "MSTRG.120912.1"; exon_number "2";
chr3	StringTie	transcript	40446343	40453329	1000	-	.	gene_id "MSTRG.120913"; transcript_id "ENST00000420850"; gene_name "ENTPD3-AS1"; ref_gene_id "ENSG00000223797";
chr3	StringTie	exon	40446343	40446847	1000	-	.	gene_id "MSTRG.120913"; transcript_id "ENST00000420850"; exon_number "1"; gene_name "ENTPD3-AS1"; ref_gene_id "ENSG00000223797";
chr3	StringTie	exon	40451705	40451782	1000	-	.	gene_id "MSTRG.120913"; transcript_id "ENST00000420850"; exon_number "2"; gene_name "ENTPD3-AS1"; ref_gene_id "ENSG00000223797";
chr3	StringTie	exon	40453122	40453329	1000	-	.	gene_id "MSTRG.120913"; transcript_id "ENST00000420850"; exon_number "3"; gene_name "ENTPD3-AS1"; ref_gene_id "ENSG00000223797";
chr3	StringTie	transcript	40390951	40453305	1000	-	.	gene_id "MSTRG.120913"; transcript_id "ENST00000425156"; gene_name "ENTPD3-AS1"; ref_gene_id "ENSG00000223797";
chr3	StringTie	exon	40390951	40392569	1000	-	.	gene_id "MSTRG.120913"; transcript_id "ENST00000425156"; exon_number "1"; gene_name "ENTPD3-AS1"; ref_gene_id "ENSG00000223797";
chr3	StringTie	exon	40399474	40399628	1000	-	.	gene_id "MSTRG.120913"; transcript_id "ENST00000425156"; exon_number "2"; gene_name "ENTPD3-AS1"; ref_gene_id "ENSG00000223797";
chr3	StringTie	exon	40451705	40451782	1000	-	.	gene_id "MSTRG.120913"; transcript_id "ENST00000425156"; exon_number "3"; gene_name "ENTPD3-AS1"; ref_gene_id "ENSG00000223797";
chr3	StringTie	exon	40453122	40453305	1000	-	.	gene_id "MSTRG.120913"; transcript_id "ENST00000425156"; exon_number "4"; gene_name "ENTPD3-AS1"; ref_gene_id "ENSG00000223797";
chr3	StringTie	transcript	40313802	40453186	1000	-	.	gene_id "MSTRG.120913"; transcript_id "ENST00000439293"; gene_name "ENTPD3-AS1"; ref_gene_id "ENSG00000223797";
chr3	StringTie	exon	40313802	40314197	1000	-	.	gene_id "MSTRG.120913"; transcript_id "ENST00000439293"; exon_number "1"; gene_name "ENTPD3-AS1"; ref_gene_id "ENSG00000223797";
chr3	StringTie	exon	40451705	40451782	1000	-	.	gene_id "MSTRG.120913"; transcript_id "ENST00000439293"; exon_number "2"; gene_name "ENTPD3-AS1"; ref_gene_id "ENSG00000223797";
chr3	StringTie	exon	40453122	40453186	1000	-	.	gene_id "MSTRG.120913"; transcript_id "ENST00000439293"; exon_number "3"; gene_name "ENTPD3-AS1"; ref_gene_id "ENSG00000223797";
chr3	StringTie	transcript	40391850	40453180	1000	-	.	gene_id "MSTRG.120913"; transcript_id "ENST00000452768"; gene_name "ENTPD3-AS1"; ref_gene_id "ENSG00000223797";
chr3	StringTie	exon	40391850	40392165	1000	-	.	gene_id "MSTRG.120913"; transcript_id "ENST00000452768"; exon_number "1"; gene_name "ENTPD3-AS1"; ref_gene_id "ENSG00000223797";
chr3	StringTie	exon	40392454	40392569	1000	-	.	gene_id "MSTRG.120913"; transcript_id "ENST00000452768"; exon_number "2"; gene_name "ENTPD3-AS1"; ref_gene_id "ENSG00000223797";
chr3	StringTie	exon	40399474	40399628	1000	-	.	gene_id "MSTRG.120913"; transcript_id "ENST00000452768"; exon_number "3"; gene_name "ENTPD3-AS1"; ref_gene_id "ENSG00000223797";
chr3	StringTie	exon	40451705	40451782	1000	-	.	gene_id "MSTRG.120913"; transcript_id "ENST00000452768"; exon_number "4"; gene_name "ENTPD3-AS1"; ref_gene_id "ENSG00000223797";
chr3	StringTie	exon	40453122	40453180	1000	-	.	gene_id "MSTRG.120913"; transcript_id "ENST00000452768"; exon_number "5"; gene_name "ENTPD3-AS1"; ref_gene_id "ENSG00000223797";
chr3	StringTie	transcript	40432006	40453441	1000	-	.	gene_id "MSTRG.120913"; transcript_id "MSTRG.120913.12";
chr3	StringTie	exon	40432006	40432033	1000	-	.	gene_id "MSTRG.120913"; transcript_id "MSTRG.120913.12"; exon_number "1";
chr3	StringTie	exon	40446534	40446847	1000	-	.	gene_id "MSTRG.120913"; transcript_id "MSTRG.120913.12"; exon_number "2";
chr3	StringTie	exon	40453122	40453441	1000	-	.	gene_id "MSTRG.120913"; transcript_id "MSTRG.120913.12"; exon_number "3";
chr3	StringTie	transcript	40432006	40453329	1000	-	.	gene_id "MSTRG.120913"; transcript_id "MSTRG.120913.13";
chr3	StringTie	exon	40432006	40432033	1000	-	.	gene_id "MSTRG.120913"; transcript_id "MSTRG.120913.13"; exon_number "1";
chr3	StringTie	exon	40446534	40446847	1000	-	.	gene_id "MSTRG.120913"; transcript_id "MSTRG.120913.13"; exon_number "2";
chr3	StringTie	exon	40451705	40451782	1000	-	.	gene_id "MSTRG.120913"; transcript_id "MSTRG.120913.13"; exon_number "3";
chr3	StringTie	exon	40453122	40453329	1000	-	.	gene_id "MSTRG.120913"; transcript_id "MSTRG.120913.13"; exon_number "4";
chr3	StringTie	transcript	40432284	40453329	1000	-	.	gene_id "MSTRG.120913"; transcript_id "MSTRG.120913.14";
chr3	StringTie	exon	40432284	40432357	1000	-	.	gene_id "MSTRG.120913"; transcript_id "MSTRG.120913.14"; exon_number "1";
chr3	StringTie	exon	40446534	40446847	1000	-	.	gene_id "MSTRG.120913"; transcript_id "MSTRG.120913.14"; exon_number "2";
chr3	StringTie	exon	40451705	40451782	1000	-	.	gene_id "MSTRG.120913"; transcript_id "MSTRG.120913.14"; exon_number "3";
chr3	StringTie	exon	40453122	40453329	1000	-	.	gene_id "MSTRG.120913"; transcript_id "MSTRG.120913.14"; exon_number "4";
chr3	StringTie	transcript	40432334	40453329	1000	-	.	gene_id "MSTRG.120913"; transcript_id "MSTRG.120913.15";
chr3	StringTie	exon	40432334	40432355	1000	-	.	gene_id "MSTRG.120913"; transcript_id "MSTRG.120913.15"; exon_number "1";
chr3	StringTie	exon	40446534	40446847	1000	-	.	gene_id "MSTRG.120913"; transcript_id "MSTRG.120913.15"; exon_number "2";
chr3	StringTie	exon	40451705	40451782	1000	-	.	gene_id "MSTRG.120913"; transcript_id "MSTRG.120913.15"; exon_number "3";
chr3	StringTie	exon	40453122	40453329	1000	-	.	gene_id "MSTRG.120913"; transcript_id "MSTRG.120913.15"; exon_number "4";
chr3	StringTie	transcript	40434739	40453294	1000	-	.	gene_id "MSTRG.120913"; transcript_id "MSTRG.120913.16";
chr3	StringTie	exon	40434739	40434764	1000	-	.	gene_id "MSTRG.120913"; transcript_id "MSTRG.120913.16"; exon_number "1";
chr3	StringTie	exon	40446534	40446847	1000	-	.	gene_id "MSTRG.120913"; transcript_id "MSTRG.120913.16"; exon_number "2";
chr3	StringTie	exon	40451705	40451782	1000	-	.	gene_id "MSTRG.120913"; transcript_id "MSTRG.120913.16"; exon_number "3";
chr3	StringTie	exon	40453122	40453294	1000	-	.	gene_id "MSTRG.120913"; transcript_id "MSTRG.120913.16"; exon_number "4";
chr3	StringTie	transcript	40441880	40453311	1000	-	.	gene_id "MSTRG.120913"; transcript_id "MSTRG.120913.17";
chr3	StringTie	exon	40441880	40441999	1000	-	.	gene_id "MSTRG.120913"; transcript_id "MSTRG.120913.17"; exon_number "1";
chr3	StringTie	exon	40446534	40446847	1000	-	.	gene_id "MSTRG.120913"; transcript_id "MSTRG.120913.17"; exon_number "2";
chr3	StringTie	exon	40453122	40453311	1000	-	.	gene_id "MSTRG.120913"; transcript_id "MSTRG.120913.17"; exon_number "3";
chr3	StringTie	transcript	40445533	40453329	1000	-	.	gene_id "MSTRG.120913"; transcript_id "MSTRG.120913.18";
chr3	StringTie	exon	40445533	40446213	1000	-	.	gene_id "MSTRG.120913"; transcript_id "MSTRG.120913.18"; exon_number "1";
chr3	StringTie	exon	40446534	40446847	1000	-	.	gene_id "MSTRG.120913"; transcript_id "MSTRG.120913.18"; exon_number "2";
chr3	StringTie	exon	40451705	40451782	1000	-	.	gene_id "MSTRG.120913"; transcript_id "MSTRG.120913.18"; exon_number "3";
chr3	StringTie	exon	40453122	40453329	1000	-	.	gene_id "MSTRG.120913"; transcript_id "MSTRG.120913.18"; exon_number "4";
chr3	StringTie	transcript	40445743	40453329	1000	-	.	gene_id "MSTRG.120913"; transcript_id "MSTRG.120913.19";
chr3	StringTie	exon	40445743	40445873	1000	-	.	gene_id "MSTRG.120913"; transcript_id "MSTRG.120913.19"; exon_number "1";
chr3	StringTie	exon	40446534	40446847	1000	-	.	gene_id "MSTRG.120913"; transcript_id "MSTRG.120913.19"; exon_number "2";
chr3	StringTie	exon	40451705	40451782	1000	-	.	gene_id "MSTRG.120913"; transcript_id "MSTRG.120913.19"; exon_number "3";
chr3	StringTie	exon	40453122	40453329	1000	-	.	gene_id "MSTRG.120913"; transcript_id "MSTRG.120913.19"; exon_number "4";
chr3	StringTie	transcript	40363669	40453324	1000	-	.	gene_id "MSTRG.120913"; transcript_id "MSTRG.120913.2";
chr3	StringTie	exon	40363669	40365945	1000	-	.	gene_id "MSTRG.120913"; transcript_id "MSTRG.120913.2"; exon_number "1";
chr3	StringTie	exon	40392454	40392569	1000	-	.	gene_id "MSTRG.120913"; transcript_id "MSTRG.120913.2"; exon_number "2";
chr3	StringTie	exon	40399474	40399628	1000	-	.	gene_id "MSTRG.120913"; transcript_id "MSTRG.120913.2"; exon_number "3";
chr3	StringTie	exon	40451705	40451782	1000	-	.	gene_id "MSTRG.120913"; transcript_id "MSTRG.120913.2"; exon_number "4";
chr3	StringTie	exon	40453122	40453324	1000	-	.	gene_id "MSTRG.120913"; transcript_id "MSTRG.120913.2"; exon_number "5";
chr3	StringTie	transcript	40445934	40452379	1000	-	.	gene_id "MSTRG.120913"; transcript_id "MSTRG.120913.20";
chr3	StringTie	exon	40445934	40446847	1000	-	.	gene_id "MSTRG.120913"; transcript_id "MSTRG.120913.20"; exon_number "1";
chr3	StringTie	exon	40451705	40451782	1000	-	.	gene_id "MSTRG.120913"; transcript_id "MSTRG.120913.20"; exon_number "2";
chr3	StringTie	exon	40452355	40452379	1000	-	.	gene_id "MSTRG.120913"; transcript_id "MSTRG.120913.20"; exon_number "3";
chr3	StringTie	transcript	40446541	40452387	1000	-	.	gene_id "MSTRG.120913"; transcript_id "MSTRG.120913.22";
chr3	StringTie	exon	40446541	40446843	1000	-	.	gene_id "MSTRG.120913"; transcript_id "MSTRG.120913.22"; exon_number "1";
chr3	StringTie	exon	40451705	40451782	1000	-	.	gene_id "MSTRG.120913"; transcript_id "MSTRG.120913.22"; exon_number "2";
chr3	StringTie	exon	40452355	40452387	1000	-	.	gene_id "MSTRG.120913"; transcript_id "MSTRG.120913.22"; exon_number "3";
chr3	StringTie	transcript	40446542	40453310	1000	-	.	gene_id "MSTRG.120913"; transcript_id "MSTRG.120913.23";
chr3	StringTie	exon	40446542	40446843	1000	-	.	gene_id "MSTRG.120913"; transcript_id "MSTRG.120913.23"; exon_number "1";
chr3	StringTie	exon	40453122	40453310	1000	-	.	gene_id "MSTRG.120913"; transcript_id "MSTRG.120913.23"; exon_number "2";
chr3	StringTie	transcript	40446548	40453172	1000	-	.	gene_id "MSTRG.120913"; transcript_id "MSTRG.120913.24";
chr3	StringTie	exon	40446548	40446847	1000	-	.	gene_id "MSTRG.120913"; transcript_id "MSTRG.120913.24"; exon_number "1";
chr3	StringTie	exon	40451705	40451765	1000	-	.	gene_id "MSTRG.120913"; transcript_id "MSTRG.120913.24"; exon_number "2";
chr3	StringTie	exon	40453122	40453172	1000	-	.	gene_id "MSTRG.120913"; transcript_id "MSTRG.120913.24"; exon_number "3";
chr3	StringTie	transcript	40446548	40453172	1000	-	.	gene_id "MSTRG.120913"; transcript_id "MSTRG.120913.25";
chr3	StringTie	exon	40446548	40446843	1000	-	.	gene_id "MSTRG.120913"; transcript_id "MSTRG.120913.25"; exon_number "1";
chr3	StringTie	exon	40451705	40451765	1000	-	.	gene_id "MSTRG.120913"; transcript_id "MSTRG.120913.25"; exon_number "2";
chr3	StringTie	exon	40453122	40453172	1000	-	.	gene_id "MSTRG.120913"; transcript_id "MSTRG.120913.25"; exon_number "3";
chr3	StringTie	transcript	40446555	40453192	1000	-	.	gene_id "MSTRG.120913"; transcript_id "MSTRG.120913.26";
chr3	StringTie	exon	40446555	40446847	1000	-	.	gene_id "MSTRG.120913"; transcript_id "MSTRG.120913.26"; exon_number "1";
chr3	StringTie	exon	40451705	40451761	1000	-	.	gene_id "MSTRG.120913"; transcript_id "MSTRG.120913.26"; exon_number "2";
chr3	StringTie	exon	40453122	40453192	1000	-	.	gene_id "MSTRG.120913"; transcript_id "MSTRG.120913.26"; exon_number "3";
chr3	StringTie	transcript	40378672	40409249	1000	-	.	gene_id "MSTRG.120913"; transcript_id "MSTRG.120913.3";
chr3	StringTie	exon	40378672	40382702	1000	-	.	gene_id "MSTRG.120913"; transcript_id "MSTRG.120913.3"; exon_number "1";
chr3	StringTie	exon	40392454	40392569	1000	-	.	gene_id "MSTRG.120913"; transcript_id "MSTRG.120913.3"; exon_number "2";
chr3	StringTie	exon	40399474	40399628	1000	-	.	gene_id "MSTRG.120913"; transcript_id "MSTRG.120913.3"; exon_number "3";
chr3	StringTie	exon	40409127	40409249	1000	-	.	gene_id "MSTRG.120913"; transcript_id "MSTRG.120913.3"; exon_number "4";
chr3	StringTie	transcript	40382299	40399631	1000	-	.	gene_id "MSTRG.120913"; transcript_id "MSTRG.120913.4";
chr3	StringTie	exon	40382299	40382702	1000	-	.	gene_id "MSTRG.120913"; transcript_id "MSTRG.120913.4"; exon_number "1";
chr3	StringTie	exon	40399474	40399631	1000	-	.	gene_id "MSTRG.120913"; transcript_id "MSTRG.120913.4"; exon_number "2";
chr3	StringTie	transcript	40387961	40453180	1000	-	.	gene_id "MSTRG.120913"; transcript_id "MSTRG.120913.5";
chr3	StringTie	exon	40387961	40388045	1000	-	.	gene_id "MSTRG.120913"; transcript_id "MSTRG.120913.5"; exon_number "1";
chr3	StringTie	exon	40391986	40392165	1000	-	.	gene_id "MSTRG.120913"; transcript_id "MSTRG.120913.5"; exon_number "2";
chr3	StringTie	exon	40392454	40392569	1000	-	.	gene_id "MSTRG.120913"; transcript_id "MSTRG.120913.5"; exon_number "3";
chr3	StringTie	exon	40399474	40399628	1000	-	.	gene_id "MSTRG.120913"; transcript_id "MSTRG.120913.5"; exon_number "4";
chr3	StringTie	exon	40451705	40451782	1000	-	.	gene_id "MSTRG.120913"; transcript_id "MSTRG.120913.5"; exon_number "5";
chr3	StringTie	exon	40453122	40453180	1000	-	.	gene_id "MSTRG.120913"; transcript_id "MSTRG.120913.5"; exon_number "6";
chr3	StringTie	transcript	40388020	40454417	1000	-	.	gene_id "MSTRG.120913"; transcript_id "MSTRG.120913.6";
chr3	StringTie	exon	40388020	40388045	1000	-	.	gene_id "MSTRG.120913"; transcript_id "MSTRG.120913.6"; exon_number "1";
chr3	StringTie	exon	40392454	40392569	1000	-	.	gene_id "MSTRG.120913"; transcript_id "MSTRG.120913.6"; exon_number "2";
chr3	StringTie	exon	40399474	40399628	1000	-	.	gene_id "MSTRG.120913"; transcript_id "MSTRG.120913.6"; exon_number "3";
chr3	StringTie	exon	40451705	40451782	1000	-	.	gene_id "MSTRG.120913"; transcript_id "MSTRG.120913.6"; exon_number "4";
chr3	StringTie	exon	40453122	40454417	1000	-	.	gene_id "MSTRG.120913"; transcript_id "MSTRG.120913.6"; exon_number "5";
chr3	StringTie	transcript	40390608	40453312	1000	-	.	gene_id "MSTRG.120913"; transcript_id "MSTRG.120913.7";
chr3	StringTie	exon	40390608	40392165	1000	-	.	gene_id "MSTRG.120913"; transcript_id "MSTRG.120913.7"; exon_number "1";
chr3	StringTie	exon	40392454	40392569	1000	-	.	gene_id "MSTRG.120913"; transcript_id "MSTRG.120913.7"; exon_number "2";
chr3	StringTie	exon	40399474	40399628	1000	-	.	gene_id "MSTRG.120913"; transcript_id "MSTRG.120913.7"; exon_number "3";
chr3	StringTie	exon	40409127	40409250	1000	-	.	gene_id "MSTRG.120913"; transcript_id "MSTRG.120913.7"; exon_number "4";
chr3	StringTie	exon	40424071	40424202	1000	-	.	gene_id "MSTRG.120913"; transcript_id "MSTRG.120913.7"; exon_number "5";
chr3	StringTie	exon	40446534	40446843	1000	-	.	gene_id "MSTRG.120913"; transcript_id "MSTRG.120913.7"; exon_number "6";
chr3	StringTie	exon	40451705	40451782	1000	-	.	gene_id "MSTRG.120913"; transcript_id "MSTRG.120913.7"; exon_number "7";
chr3	StringTie	exon	40453122	40453312	1000	-	.	gene_id "MSTRG.120913"; transcript_id "MSTRG.120913.7"; exon_number "8";
chr3	StringTie	transcript	40390856	40453289	1000	-	.	gene_id "MSTRG.120913"; transcript_id "MSTRG.120913.8";
chr3	StringTie	exon	40390856	40392165	1000	-	.	gene_id "MSTRG.120913"; transcript_id "MSTRG.120913.8"; exon_number "1";
chr3	StringTie	exon	40392454	40392569	1000	-	.	gene_id "MSTRG.120913"; transcript_id "MSTRG.120913.8"; exon_number "2";
chr3	StringTie	exon	40399474	40399628	1000	-	.	gene_id "MSTRG.120913"; transcript_id "MSTRG.120913.8"; exon_number "3";
chr3	StringTie	exon	40409127	40409250	1000	-	.	gene_id "MSTRG.120913"; transcript_id "MSTRG.120913.8"; exon_number "4";
chr3	StringTie	exon	40424071	40424170	1000	-	.	gene_id "MSTRG.120913"; transcript_id "MSTRG.120913.8"; exon_number "5";
chr3	StringTie	exon	40446534	40446847	1000	-	.	gene_id "MSTRG.120913"; transcript_id "MSTRG.120913.8"; exon_number "6";
chr3	StringTie	exon	40451705	40451782	1000	-	.	gene_id "MSTRG.120913"; transcript_id "MSTRG.120913.8"; exon_number "7";
chr3	StringTie	exon	40453122	40453289	1000	-	.	gene_id "MSTRG.120913"; transcript_id "MSTRG.120913.8"; exon_number "8";
chr3	StringTie	transcript	40390899	40454539	1000	-	.	gene_id "MSTRG.120913"; transcript_id "MSTRG.120913.9";
chr3	StringTie	exon	40390899	40392165	1000	-	.	gene_id "MSTRG.120913"; transcript_id "MSTRG.120913.9"; exon_number "1";
chr3	StringTie	exon	40392454	40392569	1000	-	.	gene_id "MSTRG.120913"; transcript_id "MSTRG.120913.9"; exon_number "2";
chr3	StringTie	exon	40399474	40399628	1000	-	.	gene_id "MSTRG.120913"; transcript_id "MSTRG.120913.9"; exon_number "3";
chr3	StringTie	exon	40409127	40409224	1000	-	.	gene_id "MSTRG.120913"; transcript_id "MSTRG.120913.9"; exon_number "4";
chr3	StringTie	exon	40424071	40424202	1000	-	.	gene_id "MSTRG.120913"; transcript_id "MSTRG.120913.9"; exon_number "5";
chr3	StringTie	exon	40446534	40446847	1000	-	.	gene_id "MSTRG.120913"; transcript_id "MSTRG.120913.9"; exon_number "6";
chr3	StringTie	exon	40453122	40454539	1000	-	.	gene_id "MSTRG.120913"; transcript_id "MSTRG.120913.9"; exon_number "7";
chr3	StringTie	transcript	40320497	40320948	1000	.	.	gene_id "MSTRG.120914"; transcript_id "MSTRG.120914.1";
chr3	StringTie	exon	40320497	40320948	1000	.	.	gene_id "MSTRG.120914"; transcript_id "MSTRG.120914.1"; exon_number "1";
chr3	StringTie	transcript	40321208	40321668	1000	.	.	gene_id "MSTRG.120915"; transcript_id "MSTRG.120915.1";
chr3	StringTie	exon	40321208	40321668	1000	.	.	gene_id "MSTRG.120915"; transcript_id "MSTRG.120915.1"; exon_number "1";
chr3	StringTie	transcript	40321938	40322341	1000	.	.	gene_id "MSTRG.120916"; transcript_id "MSTRG.120916.1";
chr3	StringTie	exon	40321938	40322341	1000	.	.	gene_id "MSTRG.120916"; transcript_id "MSTRG.120916.1"; exon_number "1";
chr3	StringTie	transcript	40322715	40323279	1000	-	.	gene_id "MSTRG.120917"; transcript_id "ENST00000420790"; gene_name "PGAM1P3"; ref_gene_id "ENSG00000230274";
chr3	StringTie	exon	40322715	40323279	1000	-	.	gene_id "MSTRG.120917"; transcript_id "ENST00000420790"; exon_number "1"; gene_name "PGAM1P3"; ref_gene_id "ENSG00000230274";
chr3	StringTie	transcript	40323379	40324339	1000	.	.	gene_id "MSTRG.120918"; transcript_id "MSTRG.120918.1";
chr3	StringTie	exon	40323379	40324339	1000	.	.	gene_id "MSTRG.120918"; transcript_id "MSTRG.120918.1"; exon_number "1";
chr3	StringTie	transcript	40324995	40325428	1000	.	.	gene_id "MSTRG.120919"; transcript_id "MSTRG.120919.1";
chr3	StringTie	exon	40324995	40325428	1000	.	.	gene_id "MSTRG.120919"; transcript_id "MSTRG.120919.1"; exon_number "1";
chr1	StringTie	transcript	171431392	171443791	1000	-	.	gene_id "MSTRG.12092"; transcript_id "MSTRG.12092.1";
chr1	StringTie	exon	171431392	171431664	1000	-	.	gene_id "MSTRG.12092"; transcript_id "MSTRG.12092.1"; exon_number "1";
chr1	StringTie	exon	171443649	171443791	1000	-	.	gene_id "MSTRG.12092"; transcript_id "MSTRG.12092.1"; exon_number "2";
chr3	StringTie	transcript	40326019	40326262	1000	.	.	gene_id "MSTRG.120920"; transcript_id "MSTRG.120920.1";
chr3	StringTie	exon	40326019	40326262	1000	.	.	gene_id "MSTRG.120920"; transcript_id "MSTRG.120920.1"; exon_number "1";
chr3	StringTie	transcript	40326699	40327208	1000	.	.	gene_id "MSTRG.120921"; transcript_id "MSTRG.120921.1";
chr3	StringTie	exon	40326699	40327208	1000	.	.	gene_id "MSTRG.120921"; transcript_id "MSTRG.120921.1"; exon_number "1";
chr3	StringTie	transcript	40336672	40336880	1000	.	.	gene_id "MSTRG.120922"; transcript_id "MSTRG.120922.1";
chr3	StringTie	exon	40336672	40336880	1000	.	.	gene_id "MSTRG.120922"; transcript_id "MSTRG.120922.1"; exon_number "1";
chr3	StringTie	transcript	40345411	40345990	1000	.	.	gene_id "MSTRG.120923"; transcript_id "MSTRG.120923.1";
chr3	StringTie	exon	40345411	40345990	1000	.	.	gene_id "MSTRG.120923"; transcript_id "MSTRG.120923.1"; exon_number "1";
chr3	StringTie	transcript	40347982	40351792	1000	.	.	gene_id "MSTRG.120924"; transcript_id "MSTRG.120924.1";
chr3	StringTie	exon	40347982	40351792	1000	.	.	gene_id "MSTRG.120924"; transcript_id "MSTRG.120924.1"; exon_number "1";
chr3	StringTie	transcript	40356348	40356775	1000	.	.	gene_id "MSTRG.120925"; transcript_id "MSTRG.120925.1";
chr3	StringTie	exon	40356348	40356775	1000	.	.	gene_id "MSTRG.120925"; transcript_id "MSTRG.120925.1"; exon_number "1";
chr3	StringTie	transcript	40358511	40358784	1000	.	.	gene_id "MSTRG.120926"; transcript_id "MSTRG.120926.1";
chr3	StringTie	exon	40358511	40358784	1000	.	.	gene_id "MSTRG.120926"; transcript_id "MSTRG.120926.1"; exon_number "1";
chr3	StringTie	transcript	40360688	40360940	1000	.	.	gene_id "MSTRG.120927"; transcript_id "MSTRG.120927.1";
chr3	StringTie	exon	40360688	40360940	1000	.	.	gene_id "MSTRG.120927"; transcript_id "MSTRG.120927.1"; exon_number "1";
chr3	StringTie	transcript	40387156	40428619	1000	+	.	gene_id "MSTRG.120928"; transcript_id "ENST00000301825"; gene_name "ENTPD3"; ref_gene_id "ENSG00000168032";
chr3	StringTie	exon	40387156	40387261	1000	+	.	gene_id "MSTRG.120928"; transcript_id "ENST00000301825"; exon_number "1"; gene_name "ENTPD3"; ref_gene_id "ENSG00000168032";
chr3	StringTie	exon	40388046	40388097	1000	+	.	gene_id "MSTRG.120928"; transcript_id "ENST00000301825"; exon_number "2"; gene_name "ENTPD3"; ref_gene_id "ENSG00000168032";
chr3	StringTie	exon	40392023	40392150	1000	+	.	gene_id "MSTRG.120928"; transcript_id "ENST00000301825"; exon_number "3"; gene_name "ENTPD3"; ref_gene_id "ENSG00000168032";
chr3	StringTie	exon	40400894	40401011	1000	+	.	gene_id "MSTRG.120928"; transcript_id "ENST00000301825"; exon_number "4"; gene_name "ENTPD3"; ref_gene_id "ENSG00000168032";
chr3	StringTie	exon	40411812	40411962	1000	+	.	gene_id "MSTRG.120928"; transcript_id "ENST00000301825"; exon_number "5"; gene_name "ENTPD3"; ref_gene_id "ENSG00000168032";
chr3	StringTie	exon	40414681	40414840	1000	+	.	gene_id "MSTRG.120928"; transcript_id "ENST00000301825"; exon_number "6"; gene_name "ENTPD3"; ref_gene_id "ENSG00000168032";
chr3	StringTie	exon	40415840	40416073	1000	+	.	gene_id "MSTRG.120928"; transcript_id "ENST00000301825"; exon_number "7"; gene_name "ENTPD3"; ref_gene_id "ENSG00000168032";
chr3	StringTie	exon	40422850	40423122	1000	+	.	gene_id "MSTRG.120928"; transcript_id "ENST00000301825"; exon_number "8"; gene_name "ENTPD3"; ref_gene_id "ENSG00000168032";
chr3	StringTie	exon	40423291	40423401	1000	+	.	gene_id "MSTRG.120928"; transcript_id "ENST00000301825"; exon_number "9"; gene_name "ENTPD3"; ref_gene_id "ENSG00000168032";
chr3	StringTie	exon	40423826	40423963	1000	+	.	gene_id "MSTRG.120928"; transcript_id "ENST00000301825"; exon_number "10"; gene_name "ENTPD3"; ref_gene_id "ENSG00000168032";
chr3	StringTie	exon	40427272	40428619	1000	+	.	gene_id "MSTRG.120928"; transcript_id "ENST00000301825"; exon_number "11"; gene_name "ENTPD3"; ref_gene_id "ENSG00000168032";
chr3	StringTie	transcript	40387245	40400994	1000	+	.	gene_id "MSTRG.120928"; transcript_id "ENST00000439533"; gene_name "ENTPD3"; ref_gene_id "ENSG00000168032";
chr3	StringTie	exon	40387245	40387391	1000	+	.	gene_id "MSTRG.120928"; transcript_id "ENST00000439533"; exon_number "1"; gene_name "ENTPD3"; ref_gene_id "ENSG00000168032";
chr3	StringTie	exon	40388046	40388097	1000	+	.	gene_id "MSTRG.120928"; transcript_id "ENST00000439533"; exon_number "2"; gene_name "ENTPD3"; ref_gene_id "ENSG00000168032";
chr3	StringTie	exon	40392023	40392150	1000	+	.	gene_id "MSTRG.120928"; transcript_id "ENST00000439533"; exon_number "3"; gene_name "ENTPD3"; ref_gene_id "ENSG00000168032";
chr3	StringTie	exon	40394309	40394431	1000	+	.	gene_id "MSTRG.120928"; transcript_id "ENST00000439533"; exon_number "4"; gene_name "ENTPD3"; ref_gene_id "ENSG00000168032";
chr3	StringTie	exon	40400894	40400994	1000	+	.	gene_id "MSTRG.120928"; transcript_id "ENST00000439533"; exon_number "5"; gene_name "ENTPD3"; ref_gene_id "ENSG00000168032";
chr3	StringTie	transcript	40387997	40425010	1000	+	.	gene_id "MSTRG.120928"; transcript_id "ENST00000445129"; gene_name "ENTPD3"; ref_gene_id "ENSG00000168032";
chr3	StringTie	exon	40387997	40388097	1000	+	.	gene_id "MSTRG.120928"; transcript_id "ENST00000445129"; exon_number "1"; gene_name "ENTPD3"; ref_gene_id "ENSG00000168032";
chr3	StringTie	exon	40392023	40392150	1000	+	.	gene_id "MSTRG.120928"; transcript_id "ENST00000445129"; exon_number "2"; gene_name "ENTPD3"; ref_gene_id "ENSG00000168032";
chr3	StringTie	exon	40400894	40401011	1000	+	.	gene_id "MSTRG.120928"; transcript_id "ENST00000445129"; exon_number "3"; gene_name "ENTPD3"; ref_gene_id "ENSG00000168032";
chr3	StringTie	exon	40411812	40411962	1000	+	.	gene_id "MSTRG.120928"; transcript_id "ENST00000445129"; exon_number "4"; gene_name "ENTPD3"; ref_gene_id "ENSG00000168032";
chr3	StringTie	exon	40414681	40414840	1000	+	.	gene_id "MSTRG.120928"; transcript_id "ENST00000445129"; exon_number "5"; gene_name "ENTPD3"; ref_gene_id "ENSG00000168032";
chr3	StringTie	exon	40415840	40416073	1000	+	.	gene_id "MSTRG.120928"; transcript_id "ENST00000445129"; exon_number "6"; gene_name "ENTPD3"; ref_gene_id "ENSG00000168032";
chr3	StringTie	exon	40422850	40423122	1000	+	.	gene_id "MSTRG.120928"; transcript_id "ENST00000445129"; exon_number "7"; gene_name "ENTPD3"; ref_gene_id "ENSG00000168032";
chr3	StringTie	exon	40423291	40423401	1000	+	.	gene_id "MSTRG.120928"; transcript_id "ENST00000445129"; exon_number "8"; gene_name "ENTPD3"; ref_gene_id "ENSG00000168032";
chr3	StringTie	exon	40423826	40423963	1000	+	.	gene_id "MSTRG.120928"; transcript_id "ENST00000445129"; exon_number "9"; gene_name "ENTPD3"; ref_gene_id "ENSG00000168032";
chr3	StringTie	exon	40424767	40425010	1000	+	.	gene_id "MSTRG.120928"; transcript_id "ENST00000445129"; exon_number "10"; gene_name "ENTPD3"; ref_gene_id "ENSG00000168032";
chr3	StringTie	transcript	40387245	40427508	1000	+	.	gene_id "MSTRG.120928"; transcript_id "ENST00000456402"; gene_name "ENTPD3"; ref_gene_id "ENSG00000168032";
chr3	StringTie	exon	40387245	40387391	1000	+	.	gene_id "MSTRG.120928"; transcript_id "ENST00000456402"; exon_number "1"; gene_name "ENTPD3"; ref_gene_id "ENSG00000168032";
chr3	StringTie	exon	40388046	40388097	1000	+	.	gene_id "MSTRG.120928"; transcript_id "ENST00000456402"; exon_number "2"; gene_name "ENTPD3"; ref_gene_id "ENSG00000168032";
chr3	StringTie	exon	40392023	40392150	1000	+	.	gene_id "MSTRG.120928"; transcript_id "ENST00000456402"; exon_number "3"; gene_name "ENTPD3"; ref_gene_id "ENSG00000168032";
chr3	StringTie	exon	40400894	40401011	1000	+	.	gene_id "MSTRG.120928"; transcript_id "ENST00000456402"; exon_number "4"; gene_name "ENTPD3"; ref_gene_id "ENSG00000168032";
chr3	StringTie	exon	40411812	40411962	1000	+	.	gene_id "MSTRG.120928"; transcript_id "ENST00000456402"; exon_number "5"; gene_name "ENTPD3"; ref_gene_id "ENSG00000168032";
chr3	StringTie	exon	40414681	40414840	1000	+	.	gene_id "MSTRG.120928"; transcript_id "ENST00000456402"; exon_number "6"; gene_name "ENTPD3"; ref_gene_id "ENSG00000168032";
chr3	StringTie	exon	40415840	40416073	1000	+	.	gene_id "MSTRG.120928"; transcript_id "ENST00000456402"; exon_number "7"; gene_name "ENTPD3"; ref_gene_id "ENSG00000168032";
chr3	StringTie	exon	40422850	40423122	1000	+	.	gene_id "MSTRG.120928"; transcript_id "ENST00000456402"; exon_number "8"; gene_name "ENTPD3"; ref_gene_id "ENSG00000168032";
chr3	StringTie	exon	40423291	40423401	1000	+	.	gene_id "MSTRG.120928"; transcript_id "ENST00000456402"; exon_number "9"; gene_name "ENTPD3"; ref_gene_id "ENSG00000168032";
chr3	StringTie	exon	40423826	40423963	1000	+	.	gene_id "MSTRG.120928"; transcript_id "ENST00000456402"; exon_number "10"; gene_name "ENTPD3"; ref_gene_id "ENSG00000168032";
chr3	StringTie	exon	40427272	40427508	1000	+	.	gene_id "MSTRG.120928"; transcript_id "ENST00000456402"; exon_number "11"; gene_name "ENTPD3"; ref_gene_id "ENSG00000168032";
chr3	StringTie	transcript	40386745	40428625	1000	+	.	gene_id "MSTRG.120928"; transcript_id "MSTRG.120928.1";
chr3	StringTie	exon	40386745	40386906	1000	+	.	gene_id "MSTRG.120928"; transcript_id "MSTRG.120928.1"; exon_number "1";
chr3	StringTie	exon	40388046	40388097	1000	+	.	gene_id "MSTRG.120928"; transcript_id "MSTRG.120928.1"; exon_number "2";
chr3	StringTie	exon	40392023	40392150	1000	+	.	gene_id "MSTRG.120928"; transcript_id "MSTRG.120928.1"; exon_number "3";
chr3	StringTie	exon	40400894	40401011	1000	+	.	gene_id "MSTRG.120928"; transcript_id "MSTRG.120928.1"; exon_number "4";
chr3	StringTie	exon	40411812	40411962	1000	+	.	gene_id "MSTRG.120928"; transcript_id "MSTRG.120928.1"; exon_number "5";
chr3	StringTie	exon	40414681	40414840	1000	+	.	gene_id "MSTRG.120928"; transcript_id "MSTRG.120928.1"; exon_number "6";
chr3	StringTie	exon	40415840	40416073	1000	+	.	gene_id "MSTRG.120928"; transcript_id "MSTRG.120928.1"; exon_number "7";
chr3	StringTie	exon	40422850	40423122	1000	+	.	gene_id "MSTRG.120928"; transcript_id "MSTRG.120928.1"; exon_number "8";
chr3	StringTie	exon	40423291	40423401	1000	+	.	gene_id "MSTRG.120928"; transcript_id "MSTRG.120928.1"; exon_number "9";
chr3	StringTie	exon	40423826	40423963	1000	+	.	gene_id "MSTRG.120928"; transcript_id "MSTRG.120928.1"; exon_number "10";
chr3	StringTie	exon	40427272	40428625	1000	+	.	gene_id "MSTRG.120928"; transcript_id "MSTRG.120928.1"; exon_number "11";
chr3	StringTie	transcript	40387182	40428675	1000	+	.	gene_id "MSTRG.120928"; transcript_id "MSTRG.120928.10";
chr3	StringTie	exon	40387182	40387261	1000	+	.	gene_id "MSTRG.120928"; transcript_id "MSTRG.120928.10"; exon_number "1";
chr3	StringTie	exon	40388046	40388097	1000	+	.	gene_id "MSTRG.120928"; transcript_id "MSTRG.120928.10"; exon_number "2";
chr3	StringTie	exon	40392023	40392150	1000	+	.	gene_id "MSTRG.120928"; transcript_id "MSTRG.120928.10"; exon_number "3";
chr3	StringTie	exon	40400894	40401011	1000	+	.	gene_id "MSTRG.120928"; transcript_id "MSTRG.120928.10"; exon_number "4";
chr3	StringTie	exon	40411812	40411962	1000	+	.	gene_id "MSTRG.120928"; transcript_id "MSTRG.120928.10"; exon_number "5";
chr3	StringTie	exon	40414681	40414840	1000	+	.	gene_id "MSTRG.120928"; transcript_id "MSTRG.120928.10"; exon_number "6";
chr3	StringTie	exon	40415840	40416073	1000	+	.	gene_id "MSTRG.120928"; transcript_id "MSTRG.120928.10"; exon_number "7";
chr3	StringTie	exon	40422850	40423122	1000	+	.	gene_id "MSTRG.120928"; transcript_id "MSTRG.120928.10"; exon_number "8";
chr3	StringTie	exon	40423337	40423401	1000	+	.	gene_id "MSTRG.120928"; transcript_id "MSTRG.120928.10"; exon_number "9";
chr3	StringTie	exon	40423826	40424272	1000	+	.	gene_id "MSTRG.120928"; transcript_id "MSTRG.120928.10"; exon_number "10";
chr3	StringTie	exon	40427272	40428675	1000	+	.	gene_id "MSTRG.120928"; transcript_id "MSTRG.120928.10"; exon_number "11";
chr3	StringTie	transcript	40387191	40428626	1000	+	.	gene_id "MSTRG.120928"; transcript_id "MSTRG.120928.11";
chr3	StringTie	exon	40387191	40387261	1000	+	.	gene_id "MSTRG.120928"; transcript_id "MSTRG.120928.11"; exon_number "1";
chr3	StringTie	exon	40388046	40388097	1000	+	.	gene_id "MSTRG.120928"; transcript_id "MSTRG.120928.11"; exon_number "2";
chr3	StringTie	exon	40392023	40392150	1000	+	.	gene_id "MSTRG.120928"; transcript_id "MSTRG.120928.11"; exon_number "3";
chr3	StringTie	exon	40400894	40401011	1000	+	.	gene_id "MSTRG.120928"; transcript_id "MSTRG.120928.11"; exon_number "4";
chr3	StringTie	exon	40411812	40411962	1000	+	.	gene_id "MSTRG.120928"; transcript_id "MSTRG.120928.11"; exon_number "5";
chr3	StringTie	exon	40414681	40414840	1000	+	.	gene_id "MSTRG.120928"; transcript_id "MSTRG.120928.11"; exon_number "6";
chr3	StringTie	exon	40415840	40416073	1000	+	.	gene_id "MSTRG.120928"; transcript_id "MSTRG.120928.11"; exon_number "7";
chr3	StringTie	exon	40422850	40423122	1000	+	.	gene_id "MSTRG.120928"; transcript_id "MSTRG.120928.11"; exon_number "8";
chr3	StringTie	exon	40423337	40423401	1000	+	.	gene_id "MSTRG.120928"; transcript_id "MSTRG.120928.11"; exon_number "9";
chr3	StringTie	exon	40424006	40424272	1000	+	.	gene_id "MSTRG.120928"; transcript_id "MSTRG.120928.11"; exon_number "10";
chr3	StringTie	exon	40427272	40428626	1000	+	.	gene_id "MSTRG.120928"; transcript_id "MSTRG.120928.11"; exon_number "11";
chr3	StringTie	transcript	40387200	40428689	1000	+	.	gene_id "MSTRG.120928"; transcript_id "MSTRG.120928.12";
chr3	StringTie	exon	40387200	40388097	1000	+	.	gene_id "MSTRG.120928"; transcript_id "MSTRG.120928.12"; exon_number "1";
chr3	StringTie	exon	40392023	40392150	1000	+	.	gene_id "MSTRG.120928"; transcript_id "MSTRG.120928.12"; exon_number "2";
chr3	StringTie	exon	40400894	40401011	1000	+	.	gene_id "MSTRG.120928"; transcript_id "MSTRG.120928.12"; exon_number "3";
chr3	StringTie	exon	40411812	40411962	1000	+	.	gene_id "MSTRG.120928"; transcript_id "MSTRG.120928.12"; exon_number "4";
chr3	StringTie	exon	40414681	40414840	1000	+	.	gene_id "MSTRG.120928"; transcript_id "MSTRG.120928.12"; exon_number "5";
chr3	StringTie	exon	40415840	40416073	1000	+	.	gene_id "MSTRG.120928"; transcript_id "MSTRG.120928.12"; exon_number "6";
chr3	StringTie	exon	40422850	40423122	1000	+	.	gene_id "MSTRG.120928"; transcript_id "MSTRG.120928.12"; exon_number "7";
chr3	StringTie	exon	40423291	40423401	1000	+	.	gene_id "MSTRG.120928"; transcript_id "MSTRG.120928.12"; exon_number "8";
chr3	StringTie	exon	40423826	40424272	1000	+	.	gene_id "MSTRG.120928"; transcript_id "MSTRG.120928.12"; exon_number "9";
chr3	StringTie	exon	40427272	40428689	1000	+	.	gene_id "MSTRG.120928"; transcript_id "MSTRG.120928.12"; exon_number "10";
chr3	StringTie	transcript	40388017	40428640	1000	+	.	gene_id "MSTRG.120928"; transcript_id "MSTRG.120928.16";
chr3	StringTie	exon	40388017	40388097	1000	+	.	gene_id "MSTRG.120928"; transcript_id "MSTRG.120928.16"; exon_number "1";
chr3	StringTie	exon	40392023	40392150	1000	+	.	gene_id "MSTRG.120928"; transcript_id "MSTRG.120928.16"; exon_number "2";
chr3	StringTie	exon	40400894	40401011	1000	+	.	gene_id "MSTRG.120928"; transcript_id "MSTRG.120928.16"; exon_number "3";
chr3	StringTie	exon	40411812	40411962	1000	+	.	gene_id "MSTRG.120928"; transcript_id "MSTRG.120928.16"; exon_number "4";
chr3	StringTie	exon	40414681	40414840	1000	+	.	gene_id "MSTRG.120928"; transcript_id "MSTRG.120928.16"; exon_number "5";
chr3	StringTie	exon	40415840	40416073	1000	+	.	gene_id "MSTRG.120928"; transcript_id "MSTRG.120928.16"; exon_number "6";
chr3	StringTie	exon	40422850	40423122	1000	+	.	gene_id "MSTRG.120928"; transcript_id "MSTRG.120928.16"; exon_number "7";
chr3	StringTie	exon	40423291	40423401	1000	+	.	gene_id "MSTRG.120928"; transcript_id "MSTRG.120928.16"; exon_number "8";
chr3	StringTie	exon	40423826	40423963	1000	+	.	gene_id "MSTRG.120928"; transcript_id "MSTRG.120928.16"; exon_number "9";
chr3	StringTie	exon	40424113	40424272	1000	+	.	gene_id "MSTRG.120928"; transcript_id "MSTRG.120928.16"; exon_number "10";
chr3	StringTie	exon	40427272	40428640	1000	+	.	gene_id "MSTRG.120928"; transcript_id "MSTRG.120928.16"; exon_number "11";
chr3	StringTie	transcript	40388046	40428649	1000	+	.	gene_id "MSTRG.120928"; transcript_id "MSTRG.120928.17";
chr3	StringTie	exon	40388046	40388097	1000	+	.	gene_id "MSTRG.120928"; transcript_id "MSTRG.120928.17"; exon_number "1";
chr3	StringTie	exon	40392023	40392150	1000	+	.	gene_id "MSTRG.120928"; transcript_id "MSTRG.120928.17"; exon_number "2";
chr3	StringTie	exon	40400894	40401011	1000	+	.	gene_id "MSTRG.120928"; transcript_id "MSTRG.120928.17"; exon_number "3";
chr3	StringTie	exon	40411812	40411962	1000	+	.	gene_id "MSTRG.120928"; transcript_id "MSTRG.120928.17"; exon_number "4";
chr3	StringTie	exon	40414681	40414840	1000	+	.	gene_id "MSTRG.120928"; transcript_id "MSTRG.120928.17"; exon_number "5";
chr3	StringTie	exon	40415843	40416073	1000	+	.	gene_id "MSTRG.120928"; transcript_id "MSTRG.120928.17"; exon_number "6";
chr3	StringTie	exon	40422850	40423122	1000	+	.	gene_id "MSTRG.120928"; transcript_id "MSTRG.120928.17"; exon_number "7";
chr3	StringTie	exon	40423291	40423401	1000	+	.	gene_id "MSTRG.120928"; transcript_id "MSTRG.120928.17"; exon_number "8";
chr3	StringTie	exon	40423826	40423963	1000	+	.	gene_id "MSTRG.120928"; transcript_id "MSTRG.120928.17"; exon_number "9";
chr3	StringTie	exon	40427272	40428649	1000	+	.	gene_id "MSTRG.120928"; transcript_id "MSTRG.120928.17"; exon_number "10";
chr3	StringTie	transcript	40388046	40428626	1000	+	.	gene_id "MSTRG.120928"; transcript_id "MSTRG.120928.18";
chr3	StringTie	exon	40388046	40388097	1000	+	.	gene_id "MSTRG.120928"; transcript_id "MSTRG.120928.18"; exon_number "1";
chr3	StringTie	exon	40392023	40392150	1000	+	.	gene_id "MSTRG.120928"; transcript_id "MSTRG.120928.18"; exon_number "2";
chr3	StringTie	exon	40400894	40401011	1000	+	.	gene_id "MSTRG.120928"; transcript_id "MSTRG.120928.18"; exon_number "3";
chr3	StringTie	exon	40411812	40411962	1000	+	.	gene_id "MSTRG.120928"; transcript_id "MSTRG.120928.18"; exon_number "4";
chr3	StringTie	exon	40414681	40414840	1000	+	.	gene_id "MSTRG.120928"; transcript_id "MSTRG.120928.18"; exon_number "5";
chr3	StringTie	exon	40415840	40416073	1000	+	.	gene_id "MSTRG.120928"; transcript_id "MSTRG.120928.18"; exon_number "6";
chr3	StringTie	exon	40422850	40423122	1000	+	.	gene_id "MSTRG.120928"; transcript_id "MSTRG.120928.18"; exon_number "7";
chr3	StringTie	exon	40423337	40423401	1000	+	.	gene_id "MSTRG.120928"; transcript_id "MSTRG.120928.18"; exon_number "8";
chr3	StringTie	exon	40423884	40423963	1000	+	.	gene_id "MSTRG.120928"; transcript_id "MSTRG.120928.18"; exon_number "9";
chr3	StringTie	exon	40427272	40428626	1000	+	.	gene_id "MSTRG.120928"; transcript_id "MSTRG.120928.18"; exon_number "10";
chr3	StringTie	transcript	40394643	40428626	1000	+	.	gene_id "MSTRG.120928"; transcript_id "MSTRG.120928.19";
chr3	StringTie	exon	40394643	40394753	1000	+	.	gene_id "MSTRG.120928"; transcript_id "MSTRG.120928.19"; exon_number "1";
chr3	StringTie	exon	40400894	40401011	1000	+	.	gene_id "MSTRG.120928"; transcript_id "MSTRG.120928.19"; exon_number "2";
chr3	StringTie	exon	40411812	40411962	1000	+	.	gene_id "MSTRG.120928"; transcript_id "MSTRG.120928.19"; exon_number "3";
chr3	StringTie	exon	40414681	40414840	1000	+	.	gene_id "MSTRG.120928"; transcript_id "MSTRG.120928.19"; exon_number "4";
chr3	StringTie	exon	40415840	40416073	1000	+	.	gene_id "MSTRG.120928"; transcript_id "MSTRG.120928.19"; exon_number "5";
chr3	StringTie	exon	40422850	40423122	1000	+	.	gene_id "MSTRG.120928"; transcript_id "MSTRG.120928.19"; exon_number "6";
chr3	StringTie	exon	40423291	40423401	1000	+	.	gene_id "MSTRG.120928"; transcript_id "MSTRG.120928.19"; exon_number "7";
chr3	StringTie	exon	40423826	40423963	1000	+	.	gene_id "MSTRG.120928"; transcript_id "MSTRG.120928.19"; exon_number "8";
chr3	StringTie	exon	40427272	40428626	1000	+	.	gene_id "MSTRG.120928"; transcript_id "MSTRG.120928.19"; exon_number "9";
chr3	StringTie	transcript	40386999	40422369	1000	+	.	gene_id "MSTRG.120928"; transcript_id "MSTRG.120928.2";
chr3	StringTie	exon	40386999	40387261	1000	+	.	gene_id "MSTRG.120928"; transcript_id "MSTRG.120928.2"; exon_number "1";
chr3	StringTie	exon	40388046	40388097	1000	+	.	gene_id "MSTRG.120928"; transcript_id "MSTRG.120928.2"; exon_number "2";
chr3	StringTie	exon	40392023	40392150	1000	+	.	gene_id "MSTRG.120928"; transcript_id "MSTRG.120928.2"; exon_number "3";
chr3	StringTie	exon	40400894	40401011	1000	+	.	gene_id "MSTRG.120928"; transcript_id "MSTRG.120928.2"; exon_number "4";
chr3	StringTie	exon	40411812	40411962	1000	+	.	gene_id "MSTRG.120928"; transcript_id "MSTRG.120928.2"; exon_number "5";
chr3	StringTie	exon	40414681	40414840	1000	+	.	gene_id "MSTRG.120928"; transcript_id "MSTRG.120928.2"; exon_number "6";
chr3	StringTie	exon	40415840	40416073	1000	+	.	gene_id "MSTRG.120928"; transcript_id "MSTRG.120928.2"; exon_number "7";
chr3	StringTie	exon	40418033	40422369	1000	+	.	gene_id "MSTRG.120928"; transcript_id "MSTRG.120928.2"; exon_number "8";
chr3	StringTie	transcript	40400467	40428600	1000	+	.	gene_id "MSTRG.120928"; transcript_id "MSTRG.120928.20";
chr3	StringTie	exon	40400467	40400487	1000	+	.	gene_id "MSTRG.120928"; transcript_id "MSTRG.120928.20"; exon_number "1";
chr3	StringTie	exon	40400894	40401011	1000	+	.	gene_id "MSTRG.120928"; transcript_id "MSTRG.120928.20"; exon_number "2";
chr3	StringTie	exon	40411812	40411962	1000	+	.	gene_id "MSTRG.120928"; transcript_id "MSTRG.120928.20"; exon_number "3";
chr3	StringTie	exon	40414681	40414840	1000	+	.	gene_id "MSTRG.120928"; transcript_id "MSTRG.120928.20"; exon_number "4";
chr3	StringTie	exon	40415840	40416073	1000	+	.	gene_id "MSTRG.120928"; transcript_id "MSTRG.120928.20"; exon_number "5";
chr3	StringTie	exon	40422850	40423122	1000	+	.	gene_id "MSTRG.120928"; transcript_id "MSTRG.120928.20"; exon_number "6";
chr3	StringTie	exon	40423291	40423401	1000	+	.	gene_id "MSTRG.120928"; transcript_id "MSTRG.120928.20"; exon_number "7";
chr3	StringTie	exon	40423826	40423963	1000	+	.	gene_id "MSTRG.120928"; transcript_id "MSTRG.120928.20"; exon_number "8";
chr3	StringTie	exon	40427272	40428600	1000	+	.	gene_id "MSTRG.120928"; transcript_id "MSTRG.120928.20"; exon_number "9";
chr3	StringTie	transcript	40409538	40428626	1000	+	.	gene_id "MSTRG.120928"; transcript_id "MSTRG.120928.21";
chr3	StringTie	exon	40409538	40409555	1000	+	.	gene_id "MSTRG.120928"; transcript_id "MSTRG.120928.21"; exon_number "1";
chr3	StringTie	exon	40411812	40411962	1000	+	.	gene_id "MSTRG.120928"; transcript_id "MSTRG.120928.21"; exon_number "2";
chr3	StringTie	exon	40414681	40414840	1000	+	.	gene_id "MSTRG.120928"; transcript_id "MSTRG.120928.21"; exon_number "3";
chr3	StringTie	exon	40415840	40416073	1000	+	.	gene_id "MSTRG.120928"; transcript_id "MSTRG.120928.21"; exon_number "4";
chr3	StringTie	exon	40422850	40423122	1000	+	.	gene_id "MSTRG.120928"; transcript_id "MSTRG.120928.21"; exon_number "5";
chr3	StringTie	exon	40423291	40423401	1000	+	.	gene_id "MSTRG.120928"; transcript_id "MSTRG.120928.21"; exon_number "6";
chr3	StringTie	exon	40423826	40423963	1000	+	.	gene_id "MSTRG.120928"; transcript_id "MSTRG.120928.21"; exon_number "7";
chr3	StringTie	exon	40427272	40428626	1000	+	.	gene_id "MSTRG.120928"; transcript_id "MSTRG.120928.21"; exon_number "8";
chr3	StringTie	transcript	40387097	40428704	1000	+	.	gene_id "MSTRG.120928"; transcript_id "MSTRG.120928.3";
chr3	StringTie	exon	40387097	40387261	1000	+	.	gene_id "MSTRG.120928"; transcript_id "MSTRG.120928.3"; exon_number "1";
chr3	StringTie	exon	40388046	40388097	1000	+	.	gene_id "MSTRG.120928"; transcript_id "MSTRG.120928.3"; exon_number "2";
chr3	StringTie	exon	40392023	40392150	1000	+	.	gene_id "MSTRG.120928"; transcript_id "MSTRG.120928.3"; exon_number "3";
chr3	StringTie	exon	40400894	40401011	1000	+	.	gene_id "MSTRG.120928"; transcript_id "MSTRG.120928.3"; exon_number "4";
chr3	StringTie	exon	40411812	40411962	1000	+	.	gene_id "MSTRG.120928"; transcript_id "MSTRG.120928.3"; exon_number "5";
chr3	StringTie	exon	40414681	40414840	1000	+	.	gene_id "MSTRG.120928"; transcript_id "MSTRG.120928.3"; exon_number "6";
chr3	StringTie	exon	40415840	40416073	1000	+	.	gene_id "MSTRG.120928"; transcript_id "MSTRG.120928.3"; exon_number "7";
chr3	StringTie	exon	40422850	40423122	1000	+	.	gene_id "MSTRG.120928"; transcript_id "MSTRG.120928.3"; exon_number "8";
chr3	StringTie	exon	40423291	40423401	1000	+	.	gene_id "MSTRG.120928"; transcript_id "MSTRG.120928.3"; exon_number "9";
chr3	StringTie	exon	40423826	40423963	1000	+	.	gene_id "MSTRG.120928"; transcript_id "MSTRG.120928.3"; exon_number "10";
chr3	StringTie	exon	40424767	40428704	1000	+	.	gene_id "MSTRG.120928"; transcript_id "MSTRG.120928.3"; exon_number "11";
chr3	StringTie	transcript	40387097	40428705	1000	+	.	gene_id "MSTRG.120928"; transcript_id "MSTRG.120928.4";
chr3	StringTie	exon	40387097	40387261	1000	+	.	gene_id "MSTRG.120928"; transcript_id "MSTRG.120928.4"; exon_number "1";
chr3	StringTie	exon	40388046	40388097	1000	+	.	gene_id "MSTRG.120928"; transcript_id "MSTRG.120928.4"; exon_number "2";
chr3	StringTie	exon	40392023	40392150	1000	+	.	gene_id "MSTRG.120928"; transcript_id "MSTRG.120928.4"; exon_number "3";
chr3	StringTie	exon	40400894	40401011	1000	+	.	gene_id "MSTRG.120928"; transcript_id "MSTRG.120928.4"; exon_number "4";
chr3	StringTie	exon	40411812	40411962	1000	+	.	gene_id "MSTRG.120928"; transcript_id "MSTRG.120928.4"; exon_number "5";
chr3	StringTie	exon	40414681	40414840	1000	+	.	gene_id "MSTRG.120928"; transcript_id "MSTRG.120928.4"; exon_number "6";
chr3	StringTie	exon	40415840	40416073	1000	+	.	gene_id "MSTRG.120928"; transcript_id "MSTRG.120928.4"; exon_number "7";
chr3	StringTie	exon	40422850	40423122	1000	+	.	gene_id "MSTRG.120928"; transcript_id "MSTRG.120928.4"; exon_number "8";
chr3	StringTie	exon	40423291	40423401	1000	+	.	gene_id "MSTRG.120928"; transcript_id "MSTRG.120928.4"; exon_number "9";
chr3	StringTie	exon	40424006	40424272	1000	+	.	gene_id "MSTRG.120928"; transcript_id "MSTRG.120928.4"; exon_number "10";
chr3	StringTie	exon	40427272	40428705	1000	+	.	gene_id "MSTRG.120928"; transcript_id "MSTRG.120928.4"; exon_number "11";
chr3	StringTie	transcript	40387106	40428782	1000	+	.	gene_id "MSTRG.120928"; transcript_id "MSTRG.120928.5";
chr3	StringTie	exon	40387106	40387261	1000	+	.	gene_id "MSTRG.120928"; transcript_id "MSTRG.120928.5"; exon_number "1";
chr3	StringTie	exon	40388046	40388097	1000	+	.	gene_id "MSTRG.120928"; transcript_id "MSTRG.120928.5"; exon_number "2";
chr3	StringTie	exon	40392023	40392150	1000	+	.	gene_id "MSTRG.120928"; transcript_id "MSTRG.120928.5"; exon_number "3";
chr3	StringTie	exon	40400894	40401011	1000	+	.	gene_id "MSTRG.120928"; transcript_id "MSTRG.120928.5"; exon_number "4";
chr3	StringTie	exon	40411812	40411962	1000	+	.	gene_id "MSTRG.120928"; transcript_id "MSTRG.120928.5"; exon_number "5";
chr3	StringTie	exon	40414681	40414840	1000	+	.	gene_id "MSTRG.120928"; transcript_id "MSTRG.120928.5"; exon_number "6";
chr3	StringTie	exon	40415840	40416073	1000	+	.	gene_id "MSTRG.120928"; transcript_id "MSTRG.120928.5"; exon_number "7";
chr3	StringTie	exon	40422850	40423122	1000	+	.	gene_id "MSTRG.120928"; transcript_id "MSTRG.120928.5"; exon_number "8";
chr3	StringTie	exon	40423337	40423401	1000	+	.	gene_id "MSTRG.120928"; transcript_id "MSTRG.120928.5"; exon_number "9";
chr3	StringTie	exon	40423826	40423963	1000	+	.	gene_id "MSTRG.120928"; transcript_id "MSTRG.120928.5"; exon_number "10";
chr3	StringTie	exon	40427272	40428782	1000	+	.	gene_id "MSTRG.120928"; transcript_id "MSTRG.120928.5"; exon_number "11";
chr3	StringTie	transcript	40387161	40428674	1000	+	.	gene_id "MSTRG.120928"; transcript_id "MSTRG.120928.7";
chr3	StringTie	exon	40387161	40387261	1000	+	.	gene_id "MSTRG.120928"; transcript_id "MSTRG.120928.7"; exon_number "1";
chr3	StringTie	exon	40388046	40388097	1000	+	.	gene_id "MSTRG.120928"; transcript_id "MSTRG.120928.7"; exon_number "2";
chr3	StringTie	exon	40392023	40392150	1000	+	.	gene_id "MSTRG.120928"; transcript_id "MSTRG.120928.7"; exon_number "3";
chr3	StringTie	exon	40400894	40401011	1000	+	.	gene_id "MSTRG.120928"; transcript_id "MSTRG.120928.7"; exon_number "4";
chr3	StringTie	exon	40411812	40411962	1000	+	.	gene_id "MSTRG.120928"; transcript_id "MSTRG.120928.7"; exon_number "5";
chr3	StringTie	exon	40414681	40414840	1000	+	.	gene_id "MSTRG.120928"; transcript_id "MSTRG.120928.7"; exon_number "6";
chr3	StringTie	exon	40415840	40416073	1000	+	.	gene_id "MSTRG.120928"; transcript_id "MSTRG.120928.7"; exon_number "7";
chr3	StringTie	exon	40422850	40423122	1000	+	.	gene_id "MSTRG.120928"; transcript_id "MSTRG.120928.7"; exon_number "8";
chr3	StringTie	exon	40423291	40423401	1000	+	.	gene_id "MSTRG.120928"; transcript_id "MSTRG.120928.7"; exon_number "9";
chr3	StringTie	exon	40423808	40423963	1000	+	.	gene_id "MSTRG.120928"; transcript_id "MSTRG.120928.7"; exon_number "10";
chr3	StringTie	exon	40427272	40428674	1000	+	.	gene_id "MSTRG.120928"; transcript_id "MSTRG.120928.7"; exon_number "11";
chr3	StringTie	transcript	40387168	40428704	1000	+	.	gene_id "MSTRG.120928"; transcript_id "MSTRG.120928.8";
chr3	StringTie	exon	40387168	40387261	1000	+	.	gene_id "MSTRG.120928"; transcript_id "MSTRG.120928.8"; exon_number "1";
chr3	StringTie	exon	40388046	40388097	1000	+	.	gene_id "MSTRG.120928"; transcript_id "MSTRG.120928.8"; exon_number "2";
chr3	StringTie	exon	40392023	40392150	1000	+	.	gene_id "MSTRG.120928"; transcript_id "MSTRG.120928.8"; exon_number "3";
chr3	StringTie	exon	40400894	40401011	1000	+	.	gene_id "MSTRG.120928"; transcript_id "MSTRG.120928.8"; exon_number "4";
chr3	StringTie	exon	40411812	40411962	1000	+	.	gene_id "MSTRG.120928"; transcript_id "MSTRG.120928.8"; exon_number "5";
chr3	StringTie	exon	40414681	40414840	1000	+	.	gene_id "MSTRG.120928"; transcript_id "MSTRG.120928.8"; exon_number "6";
chr3	StringTie	exon	40415840	40416073	1000	+	.	gene_id "MSTRG.120928"; transcript_id "MSTRG.120928.8"; exon_number "7";
chr3	StringTie	exon	40422850	40423122	1000	+	.	gene_id "MSTRG.120928"; transcript_id "MSTRG.120928.8"; exon_number "8";
chr3	StringTie	exon	40423291	40423401	1000	+	.	gene_id "MSTRG.120928"; transcript_id "MSTRG.120928.8"; exon_number "9";
chr3	StringTie	exon	40423826	40424272	1000	+	.	gene_id "MSTRG.120928"; transcript_id "MSTRG.120928.8"; exon_number "10";
chr3	StringTie	exon	40424767	40428704	1000	+	.	gene_id "MSTRG.120928"; transcript_id "MSTRG.120928.8"; exon_number "11";
chr3	StringTie	transcript	40387181	40428704	1000	+	.	gene_id "MSTRG.120928"; transcript_id "MSTRG.120928.9";
chr3	StringTie	exon	40387181	40387261	1000	+	.	gene_id "MSTRG.120928"; transcript_id "MSTRG.120928.9"; exon_number "1";
chr3	StringTie	exon	40388046	40388097	1000	+	.	gene_id "MSTRG.120928"; transcript_id "MSTRG.120928.9"; exon_number "2";
chr3	StringTie	exon	40392023	40392150	1000	+	.	gene_id "MSTRG.120928"; transcript_id "MSTRG.120928.9"; exon_number "3";
chr3	StringTie	exon	40400894	40401011	1000	+	.	gene_id "MSTRG.120928"; transcript_id "MSTRG.120928.9"; exon_number "4";
chr3	StringTie	exon	40411812	40411962	1000	+	.	gene_id "MSTRG.120928"; transcript_id "MSTRG.120928.9"; exon_number "5";
chr3	StringTie	exon	40414681	40414840	1000	+	.	gene_id "MSTRG.120928"; transcript_id "MSTRG.120928.9"; exon_number "6";
chr3	StringTie	exon	40415840	40416073	1000	+	.	gene_id "MSTRG.120928"; transcript_id "MSTRG.120928.9"; exon_number "7";
chr3	StringTie	exon	40422850	40423122	1000	+	.	gene_id "MSTRG.120928"; transcript_id "MSTRG.120928.9"; exon_number "8";
chr3	StringTie	exon	40423337	40423401	1000	+	.	gene_id "MSTRG.120928"; transcript_id "MSTRG.120928.9"; exon_number "9";
chr3	StringTie	exon	40423826	40423963	1000	+	.	gene_id "MSTRG.120928"; transcript_id "MSTRG.120928.9"; exon_number "10";
chr3	StringTie	exon	40424767	40428704	1000	+	.	gene_id "MSTRG.120928"; transcript_id "MSTRG.120928.9"; exon_number "11";
chr3	StringTie	transcript	40415845	40422988	1000	-	.	gene_id "MSTRG.120929"; transcript_id "MSTRG.120929.1";
chr3	StringTie	exon	40415845	40416067	1000	-	.	gene_id "MSTRG.120929"; transcript_id "MSTRG.120929.1"; exon_number "1";
chr3	StringTie	exon	40422844	40422988	1000	-	.	gene_id "MSTRG.120929"; transcript_id "MSTRG.120929.1"; exon_number "2";
chr1	StringTie	transcript	171434161	171435573	1000	.	.	gene_id "MSTRG.12093"; transcript_id "MSTRG.12093.1";
chr1	StringTie	exon	171434161	171435573	1000	.	.	gene_id "MSTRG.12093"; transcript_id "MSTRG.12093.1"; exon_number "1";
chr3	StringTie	transcript	40457292	40468587	1000	+	.	gene_id "MSTRG.120930"; transcript_id "ENST00000338970"; gene_name "RPL14"; ref_gene_id "ENSG00000188846";
chr3	StringTie	exon	40457292	40457363	1000	+	.	gene_id "MSTRG.120930"; transcript_id "ENST00000338970"; exon_number "1"; gene_name "RPL14"; ref_gene_id "ENSG00000188846";
chr3	StringTie	exon	40457890	40457991	1000	+	.	gene_id "MSTRG.120930"; transcript_id "ENST00000338970"; exon_number "2"; gene_name "RPL14"; ref_gene_id "ENSG00000188846";
chr3	StringTie	exon	40458642	40458736	1000	+	.	gene_id "MSTRG.120930"; transcript_id "ENST00000338970"; exon_number "3"; gene_name "RPL14"; ref_gene_id "ENSG00000188846";
chr3	StringTie	exon	40461407	40461506	1000	+	.	gene_id "MSTRG.120930"; transcript_id "ENST00000338970"; exon_number "4"; gene_name "RPL14"; ref_gene_id "ENSG00000188846";
chr3	StringTie	exon	40461608	40461661	1000	+	.	gene_id "MSTRG.120930"; transcript_id "ENST00000338970"; exon_number "5"; gene_name "RPL14"; ref_gene_id "ENSG00000188846";
chr3	StringTie	exon	40461939	40468587	1000	+	.	gene_id "MSTRG.120930"; transcript_id "ENST00000338970"; exon_number "6"; gene_name "RPL14"; ref_gene_id "ENSG00000188846";
chr3	StringTie	transcript	40457340	40462368	1000	+	.	gene_id "MSTRG.120930"; transcript_id "ENST00000396203"; gene_name "RPL14"; ref_gene_id "ENSG00000188846";
chr3	StringTie	exon	40457340	40457474	1000	+	.	gene_id "MSTRG.120930"; transcript_id "ENST00000396203"; exon_number "1"; gene_name "RPL14"; ref_gene_id "ENSG00000188846";
chr3	StringTie	exon	40457890	40457991	1000	+	.	gene_id "MSTRG.120930"; transcript_id "ENST00000396203"; exon_number "2"; gene_name "RPL14"; ref_gene_id "ENSG00000188846";
chr3	StringTie	exon	40458642	40458736	1000	+	.	gene_id "MSTRG.120930"; transcript_id "ENST00000396203"; exon_number "3"; gene_name "RPL14"; ref_gene_id "ENSG00000188846";
chr3	StringTie	exon	40461407	40461506	1000	+	.	gene_id "MSTRG.120930"; transcript_id "ENST00000396203"; exon_number "4"; gene_name "RPL14"; ref_gene_id "ENSG00000188846";
chr3	StringTie	exon	40461608	40461661	1000	+	.	gene_id "MSTRG.120930"; transcript_id "ENST00000396203"; exon_number "5"; gene_name "RPL14"; ref_gene_id "ENSG00000188846";
chr3	StringTie	exon	40461939	40462368	1000	+	.	gene_id "MSTRG.120930"; transcript_id "ENST00000396203"; exon_number "6"; gene_name "RPL14"; ref_gene_id "ENSG00000188846";
chr3	StringTie	transcript	40457354	40462280	1000	+	.	gene_id "MSTRG.120930"; transcript_id "ENST00000416518"; gene_name "RPL14"; ref_gene_id "ENSG00000188846";
chr3	StringTie	exon	40457354	40457474	1000	+	.	gene_id "MSTRG.120930"; transcript_id "ENST00000416518"; exon_number "1"; gene_name "RPL14"; ref_gene_id "ENSG00000188846";
chr3	StringTie	exon	40457890	40457991	1000	+	.	gene_id "MSTRG.120930"; transcript_id "ENST00000416518"; exon_number "2"; gene_name "RPL14"; ref_gene_id "ENSG00000188846";
chr3	StringTie	exon	40458642	40458736	1000	+	.	gene_id "MSTRG.120930"; transcript_id "ENST00000416518"; exon_number "3"; gene_name "RPL14"; ref_gene_id "ENSG00000188846";
chr3	StringTie	exon	40461407	40461506	1000	+	.	gene_id "MSTRG.120930"; transcript_id "ENST00000416518"; exon_number "4"; gene_name "RPL14"; ref_gene_id "ENSG00000188846";
chr3	StringTie	exon	40461608	40461661	1000	+	.	gene_id "MSTRG.120930"; transcript_id "ENST00000416518"; exon_number "5"; gene_name "RPL14"; ref_gene_id "ENSG00000188846";
chr3	StringTie	exon	40461941	40462280	1000	+	.	gene_id "MSTRG.120930"; transcript_id "ENST00000416518"; exon_number "6"; gene_name "RPL14"; ref_gene_id "ENSG00000188846";
chr3	StringTie	transcript	40457363	40462168	1000	+	.	gene_id "MSTRG.120930"; transcript_id "ENST00000435633"; gene_name "RPL14"; ref_gene_id "ENSG00000188846";
chr3	StringTie	exon	40457363	40457747	1000	+	.	gene_id "MSTRG.120930"; transcript_id "ENST00000435633"; exon_number "1"; gene_name "RPL14"; ref_gene_id "ENSG00000188846";
chr3	StringTie	exon	40457890	40457991	1000	+	.	gene_id "MSTRG.120930"; transcript_id "ENST00000435633"; exon_number "2"; gene_name "RPL14"; ref_gene_id "ENSG00000188846";
chr3	StringTie	exon	40458642	40458736	1000	+	.	gene_id "MSTRG.120930"; transcript_id "ENST00000435633"; exon_number "3"; gene_name "RPL14"; ref_gene_id "ENSG00000188846";
chr3	StringTie	exon	40461407	40461506	1000	+	.	gene_id "MSTRG.120930"; transcript_id "ENST00000435633"; exon_number "4"; gene_name "RPL14"; ref_gene_id "ENSG00000188846";
chr3	StringTie	exon	40461608	40461661	1000	+	.	gene_id "MSTRG.120930"; transcript_id "ENST00000435633"; exon_number "5"; gene_name "RPL14"; ref_gene_id "ENSG00000188846";
chr3	StringTie	exon	40461939	40462168	1000	+	.	gene_id "MSTRG.120930"; transcript_id "ENST00000435633"; exon_number "6"; gene_name "RPL14"; ref_gene_id "ENSG00000188846";
chr3	StringTie	transcript	40458631	40461470	1000	+	.	gene_id "MSTRG.120930"; transcript_id "ENST00000461368"; gene_name "RPL14"; ref_gene_id "ENSG00000188846";
chr3	StringTie	exon	40458631	40458736	1000	+	.	gene_id "MSTRG.120930"; transcript_id "ENST00000461368"; exon_number "1"; gene_name "RPL14"; ref_gene_id "ENSG00000188846";
chr3	StringTie	exon	40461407	40461470	1000	+	.	gene_id "MSTRG.120930"; transcript_id "ENST00000461368"; exon_number "2"; gene_name "RPL14"; ref_gene_id "ENSG00000188846";
chr3	StringTie	transcript	40457891	40459156	1000	+	.	gene_id "MSTRG.120930"; transcript_id "ENST00000465280"; gene_name "RPL14"; ref_gene_id "ENSG00000188846";
chr3	StringTie	exon	40457891	40457991	1000	+	.	gene_id "MSTRG.120930"; transcript_id "ENST00000465280"; exon_number "1"; gene_name "RPL14"; ref_gene_id "ENSG00000188846";
chr3	StringTie	exon	40458642	40459156	1000	+	.	gene_id "MSTRG.120930"; transcript_id "ENST00000465280"; exon_number "2"; gene_name "RPL14"; ref_gene_id "ENSG00000188846";
chr3	StringTie	transcript	40457303	40458616	1000	+	.	gene_id "MSTRG.120930"; transcript_id "ENST00000465325"; gene_name "RPL14"; ref_gene_id "ENSG00000188846";
chr3	StringTie	exon	40457303	40457363	1000	+	.	gene_id "MSTRG.120930"; transcript_id "ENST00000465325"; exon_number "1"; gene_name "RPL14"; ref_gene_id "ENSG00000188846";
chr3	StringTie	exon	40457890	40458616	1000	+	.	gene_id "MSTRG.120930"; transcript_id "ENST00000465325"; exon_number "2"; gene_name "RPL14"; ref_gene_id "ENSG00000188846";
chr3	StringTie	transcript	40457877	40462368	1000	+	.	gene_id "MSTRG.120930"; transcript_id "ENST00000479563"; gene_name "RPL14"; ref_gene_id "ENSG00000188846";
chr3	StringTie	exon	40457877	40457991	1000	+	.	gene_id "MSTRG.120930"; transcript_id "ENST00000479563"; exon_number "1"; gene_name "RPL14"; ref_gene_id "ENSG00000188846";
chr3	StringTie	exon	40458642	40458736	1000	+	.	gene_id "MSTRG.120930"; transcript_id "ENST00000479563"; exon_number "2"; gene_name "RPL14"; ref_gene_id "ENSG00000188846";
chr3	StringTie	exon	40461407	40461506	1000	+	.	gene_id "MSTRG.120930"; transcript_id "ENST00000479563"; exon_number "3"; gene_name "RPL14"; ref_gene_id "ENSG00000188846";
chr3	StringTie	exon	40461608	40461661	1000	+	.	gene_id "MSTRG.120930"; transcript_id "ENST00000479563"; exon_number "4"; gene_name "RPL14"; ref_gene_id "ENSG00000188846";
chr3	StringTie	exon	40461939	40462368	1000	+	.	gene_id "MSTRG.120930"; transcript_id "ENST00000479563"; exon_number "5"; gene_name "RPL14"; ref_gene_id "ENSG00000188846";
chr3	StringTie	transcript	40457932	40462132	1000	+	.	gene_id "MSTRG.120930"; transcript_id "ENST00000481798"; gene_name "RPL14"; ref_gene_id "ENSG00000188846";
chr3	StringTie	exon	40457932	40457991	1000	+	.	gene_id "MSTRG.120930"; transcript_id "ENST00000481798"; exon_number "1"; gene_name "RPL14"; ref_gene_id "ENSG00000188846";
chr3	StringTie	exon	40458642	40458736	1000	+	.	gene_id "MSTRG.120930"; transcript_id "ENST00000481798"; exon_number "2"; gene_name "RPL14"; ref_gene_id "ENSG00000188846";
chr3	StringTie	exon	40461407	40461661	1000	+	.	gene_id "MSTRG.120930"; transcript_id "ENST00000481798"; exon_number "3"; gene_name "RPL14"; ref_gene_id "ENSG00000188846";
chr3	StringTie	exon	40461939	40462132	1000	+	.	gene_id "MSTRG.120930"; transcript_id "ENST00000481798"; exon_number "4"; gene_name "RPL14"; ref_gene_id "ENSG00000188846";
chr3	StringTie	transcript	40453603	40462369	1000	+	.	gene_id "MSTRG.120930"; transcript_id "MSTRG.120930.1";
chr3	StringTie	exon	40453603	40454304	1000	+	.	gene_id "MSTRG.120930"; transcript_id "MSTRG.120930.1"; exon_number "1";
chr3	StringTie	exon	40457890	40457991	1000	+	.	gene_id "MSTRG.120930"; transcript_id "MSTRG.120930.1"; exon_number "2";
chr3	StringTie	exon	40458642	40458736	1000	+	.	gene_id "MSTRG.120930"; transcript_id "MSTRG.120930.1"; exon_number "3";
chr3	StringTie	exon	40461407	40461506	1000	+	.	gene_id "MSTRG.120930"; transcript_id "MSTRG.120930.1"; exon_number "4";
chr3	StringTie	exon	40461608	40461661	1000	+	.	gene_id "MSTRG.120930"; transcript_id "MSTRG.120930.1"; exon_number "5";
chr3	StringTie	exon	40461939	40462369	1000	+	.	gene_id "MSTRG.120930"; transcript_id "MSTRG.120930.1"; exon_number "6";
chr3	StringTie	transcript	40457270	40462359	1000	+	.	gene_id "MSTRG.120930"; transcript_id "MSTRG.120930.10";
chr3	StringTie	exon	40457270	40457474	1000	+	.	gene_id "MSTRG.120930"; transcript_id "MSTRG.120930.10"; exon_number "1";
chr3	StringTie	exon	40457890	40457991	1000	+	.	gene_id "MSTRG.120930"; transcript_id "MSTRG.120930.10"; exon_number "2";
chr3	StringTie	exon	40458642	40458736	1000	+	.	gene_id "MSTRG.120930"; transcript_id "MSTRG.120930.10"; exon_number "3";
chr3	StringTie	exon	40461407	40461506	1000	+	.	gene_id "MSTRG.120930"; transcript_id "MSTRG.120930.10"; exon_number "4";
chr3	StringTie	exon	40461608	40461661	1000	+	.	gene_id "MSTRG.120930"; transcript_id "MSTRG.120930.10"; exon_number "5";
chr3	StringTie	exon	40461939	40462115	1000	+	.	gene_id "MSTRG.120930"; transcript_id "MSTRG.120930.10"; exon_number "6";
chr3	StringTie	exon	40462173	40462359	1000	+	.	gene_id "MSTRG.120930"; transcript_id "MSTRG.120930.10"; exon_number "7";
chr3	StringTie	transcript	40457270	40462375	1000	+	.	gene_id "MSTRG.120930"; transcript_id "MSTRG.120930.11";
chr3	StringTie	exon	40457270	40457363	1000	+	.	gene_id "MSTRG.120930"; transcript_id "MSTRG.120930.11"; exon_number "1";
chr3	StringTie	exon	40457890	40457991	1000	+	.	gene_id "MSTRG.120930"; transcript_id "MSTRG.120930.11"; exon_number "2";
chr3	StringTie	exon	40458642	40458736	1000	+	.	gene_id "MSTRG.120930"; transcript_id "MSTRG.120930.11"; exon_number "3";
chr3	StringTie	exon	40461407	40461506	1000	+	.	gene_id "MSTRG.120930"; transcript_id "MSTRG.120930.11"; exon_number "4";
chr3	StringTie	exon	40461608	40461661	1000	+	.	gene_id "MSTRG.120930"; transcript_id "MSTRG.120930.11"; exon_number "5";
chr3	StringTie	exon	40461939	40462022	1000	+	.	gene_id "MSTRG.120930"; transcript_id "MSTRG.120930.11"; exon_number "6";
chr3	StringTie	exon	40462058	40462375	1000	+	.	gene_id "MSTRG.120930"; transcript_id "MSTRG.120930.11"; exon_number "7";
chr3	StringTie	transcript	40457272	40462406	1000	+	.	gene_id "MSTRG.120930"; transcript_id "MSTRG.120930.12";
chr3	StringTie	exon	40457272	40457363	1000	+	.	gene_id "MSTRG.120930"; transcript_id "MSTRG.120930.12"; exon_number "1";
chr3	StringTie	exon	40457898	40457991	1000	+	.	gene_id "MSTRG.120930"; transcript_id "MSTRG.120930.12"; exon_number "2";
chr3	StringTie	exon	40458642	40458736	1000	+	.	gene_id "MSTRG.120930"; transcript_id "MSTRG.120930.12"; exon_number "3";
chr3	StringTie	exon	40461407	40461506	1000	+	.	gene_id "MSTRG.120930"; transcript_id "MSTRG.120930.12"; exon_number "4";
chr3	StringTie	exon	40461608	40461661	1000	+	.	gene_id "MSTRG.120930"; transcript_id "MSTRG.120930.12"; exon_number "5";
chr3	StringTie	exon	40461939	40462406	1000	+	.	gene_id "MSTRG.120930"; transcript_id "MSTRG.120930.12"; exon_number "6";
chr3	StringTie	transcript	40457272	40467138	1000	+	.	gene_id "MSTRG.120930"; transcript_id "MSTRG.120930.13";
chr3	StringTie	exon	40457272	40457474	1000	+	.	gene_id "MSTRG.120930"; transcript_id "MSTRG.120930.13"; exon_number "1";
chr3	StringTie	exon	40457898	40457991	1000	+	.	gene_id "MSTRG.120930"; transcript_id "MSTRG.120930.13"; exon_number "2";
chr3	StringTie	exon	40458642	40458736	1000	+	.	gene_id "MSTRG.120930"; transcript_id "MSTRG.120930.13"; exon_number "3";
chr3	StringTie	exon	40461407	40461506	1000	+	.	gene_id "MSTRG.120930"; transcript_id "MSTRG.120930.13"; exon_number "4";
chr3	StringTie	exon	40461608	40461661	1000	+	.	gene_id "MSTRG.120930"; transcript_id "MSTRG.120930.13"; exon_number "5";
chr3	StringTie	exon	40461939	40467138	1000	+	.	gene_id "MSTRG.120930"; transcript_id "MSTRG.120930.13"; exon_number "6";
chr3	StringTie	transcript	40457278	40468587	1000	+	.	gene_id "MSTRG.120930"; transcript_id "MSTRG.120930.14";
chr3	StringTie	exon	40457278	40457363	1000	+	.	gene_id "MSTRG.120930"; transcript_id "MSTRG.120930.14"; exon_number "1";
chr3	StringTie	exon	40457890	40457991	1000	+	.	gene_id "MSTRG.120930"; transcript_id "MSTRG.120930.14"; exon_number "2";
chr3	StringTie	exon	40458642	40458736	1000	+	.	gene_id "MSTRG.120930"; transcript_id "MSTRG.120930.14"; exon_number "3";
chr3	StringTie	exon	40461407	40461506	1000	+	.	gene_id "MSTRG.120930"; transcript_id "MSTRG.120930.14"; exon_number "4";
chr3	StringTie	exon	40461608	40461661	1000	+	.	gene_id "MSTRG.120930"; transcript_id "MSTRG.120930.14"; exon_number "5";
chr3	StringTie	exon	40461939	40462453	1000	+	.	gene_id "MSTRG.120930"; transcript_id "MSTRG.120930.14"; exon_number "6";
chr3	StringTie	exon	40467062	40468587	1000	+	.	gene_id "MSTRG.120930"; transcript_id "MSTRG.120930.14"; exon_number "7";
chr3	StringTie	transcript	40457280	40462379	1000	+	.	gene_id "MSTRG.120930"; transcript_id "MSTRG.120930.15";
chr3	StringTie	exon	40457280	40457363	1000	+	.	gene_id "MSTRG.120930"; transcript_id "MSTRG.120930.15"; exon_number "1";
chr3	StringTie	exon	40457890	40457991	1000	+	.	gene_id "MSTRG.120930"; transcript_id "MSTRG.120930.15"; exon_number "2";
chr3	StringTie	exon	40458642	40458736	1000	+	.	gene_id "MSTRG.120930"; transcript_id "MSTRG.120930.15"; exon_number "3";
chr3	StringTie	exon	40461407	40461494	1000	+	.	gene_id "MSTRG.120930"; transcript_id "MSTRG.120930.15"; exon_number "4";
chr3	StringTie	exon	40462138	40462379	1000	+	.	gene_id "MSTRG.120930"; transcript_id "MSTRG.120930.15"; exon_number "5";
chr3	StringTie	transcript	40457281	40462377	1000	+	.	gene_id "MSTRG.120930"; transcript_id "MSTRG.120930.16";
chr3	StringTie	exon	40457281	40457363	1000	+	.	gene_id "MSTRG.120930"; transcript_id "MSTRG.120930.16"; exon_number "1";
chr3	StringTie	exon	40457890	40457991	1000	+	.	gene_id "MSTRG.120930"; transcript_id "MSTRG.120930.16"; exon_number "2";
chr3	StringTie	exon	40458642	40458736	1000	+	.	gene_id "MSTRG.120930"; transcript_id "MSTRG.120930.16"; exon_number "3";
chr3	StringTie	exon	40461407	40461506	1000	+	.	gene_id "MSTRG.120930"; transcript_id "MSTRG.120930.16"; exon_number "4";
chr3	StringTie	exon	40461608	40461618	1000	+	.	gene_id "MSTRG.120930"; transcript_id "MSTRG.120930.16"; exon_number "5";
chr3	StringTie	exon	40461941	40462377	1000	+	.	gene_id "MSTRG.120930"; transcript_id "MSTRG.120930.16"; exon_number "6";
chr3	StringTie	transcript	40457291	40462366	1000	+	.	gene_id "MSTRG.120930"; transcript_id "MSTRG.120930.17";
chr3	StringTie	exon	40457291	40457363	1000	+	.	gene_id "MSTRG.120930"; transcript_id "MSTRG.120930.17"; exon_number "1";
chr3	StringTie	exon	40457890	40457991	1000	+	.	gene_id "MSTRG.120930"; transcript_id "MSTRG.120930.17"; exon_number "2";
chr3	StringTie	exon	40458642	40458736	1000	+	.	gene_id "MSTRG.120930"; transcript_id "MSTRG.120930.17"; exon_number "3";
chr3	StringTie	exon	40461407	40461506	1000	+	.	gene_id "MSTRG.120930"; transcript_id "MSTRG.120930.17"; exon_number "4";
chr3	StringTie	exon	40461608	40461661	1000	+	.	gene_id "MSTRG.120930"; transcript_id "MSTRG.120930.17"; exon_number "5";
chr3	StringTie	exon	40461939	40462026	1000	+	.	gene_id "MSTRG.120930"; transcript_id "MSTRG.120930.17"; exon_number "6";
chr3	StringTie	exon	40462063	40462366	1000	+	.	gene_id "MSTRG.120930"; transcript_id "MSTRG.120930.17"; exon_number "7";
chr3	StringTie	transcript	40457292	40462396	1000	+	.	gene_id "MSTRG.120930"; transcript_id "MSTRG.120930.18";
chr3	StringTie	exon	40457292	40457363	1000	+	.	gene_id "MSTRG.120930"; transcript_id "MSTRG.120930.18"; exon_number "1";
chr3	StringTie	exon	40457890	40457991	1000	+	.	gene_id "MSTRG.120930"; transcript_id "MSTRG.120930.18"; exon_number "2";
chr3	StringTie	exon	40458642	40458736	1000	+	.	gene_id "MSTRG.120930"; transcript_id "MSTRG.120930.18"; exon_number "3";
chr3	StringTie	exon	40461417	40461506	1000	+	.	gene_id "MSTRG.120930"; transcript_id "MSTRG.120930.18"; exon_number "4";
chr3	StringTie	exon	40461608	40461661	1000	+	.	gene_id "MSTRG.120930"; transcript_id "MSTRG.120930.18"; exon_number "5";
chr3	StringTie	exon	40461939	40462396	1000	+	.	gene_id "MSTRG.120930"; transcript_id "MSTRG.120930.18"; exon_number "6";
chr3	StringTie	transcript	40457292	40462463	1000	+	.	gene_id "MSTRG.120930"; transcript_id "MSTRG.120930.19";
chr3	StringTie	exon	40457292	40457363	1000	+	.	gene_id "MSTRG.120930"; transcript_id "MSTRG.120930.19"; exon_number "1";
chr3	StringTie	exon	40457890	40457991	1000	+	.	gene_id "MSTRG.120930"; transcript_id "MSTRG.120930.19"; exon_number "2";
chr3	StringTie	exon	40458642	40458736	1000	+	.	gene_id "MSTRG.120930"; transcript_id "MSTRG.120930.19"; exon_number "3";
chr3	StringTie	exon	40461407	40461506	1000	+	.	gene_id "MSTRG.120930"; transcript_id "MSTRG.120930.19"; exon_number "4";
chr3	StringTie	exon	40461608	40461661	1000	+	.	gene_id "MSTRG.120930"; transcript_id "MSTRG.120930.19"; exon_number "5";
chr3	StringTie	exon	40461939	40462100	1000	+	.	gene_id "MSTRG.120930"; transcript_id "MSTRG.120930.19"; exon_number "6";
chr3	StringTie	exon	40462183	40462463	1000	+	.	gene_id "MSTRG.120930"; transcript_id "MSTRG.120930.19"; exon_number "7";
chr3	StringTie	transcript	40456125	40468372	1000	+	.	gene_id "MSTRG.120930"; transcript_id "MSTRG.120930.2";
chr3	StringTie	exon	40456125	40457363	1000	+	.	gene_id "MSTRG.120930"; transcript_id "MSTRG.120930.2"; exon_number "1";
chr3	StringTie	exon	40457890	40457991	1000	+	.	gene_id "MSTRG.120930"; transcript_id "MSTRG.120930.2"; exon_number "2";
chr3	StringTie	exon	40458642	40458736	1000	+	.	gene_id "MSTRG.120930"; transcript_id "MSTRG.120930.2"; exon_number "3";
chr3	StringTie	exon	40461407	40461506	1000	+	.	gene_id "MSTRG.120930"; transcript_id "MSTRG.120930.2"; exon_number "4";
chr3	StringTie	exon	40461608	40461661	1000	+	.	gene_id "MSTRG.120930"; transcript_id "MSTRG.120930.2"; exon_number "5";
chr3	StringTie	exon	40461941	40462453	1000	+	.	gene_id "MSTRG.120930"; transcript_id "MSTRG.120930.2"; exon_number "6";
chr3	StringTie	exon	40463997	40468372	1000	+	.	gene_id "MSTRG.120930"; transcript_id "MSTRG.120930.2"; exon_number "7";
chr3	StringTie	transcript	40457292	40462387	1000	+	.	gene_id "MSTRG.120930"; transcript_id "MSTRG.120930.20";
chr3	StringTie	exon	40457292	40457363	1000	+	.	gene_id "MSTRG.120930"; transcript_id "MSTRG.120930.20"; exon_number "1";
chr3	StringTie	exon	40457890	40457991	1000	+	.	gene_id "MSTRG.120930"; transcript_id "MSTRG.120930.20"; exon_number "2";
chr3	StringTie	exon	40458642	40458736	1000	+	.	gene_id "MSTRG.120930"; transcript_id "MSTRG.120930.20"; exon_number "3";
chr3	StringTie	exon	40461407	40461506	1000	+	.	gene_id "MSTRG.120930"; transcript_id "MSTRG.120930.20"; exon_number "4";
chr3	StringTie	exon	40461608	40461661	1000	+	.	gene_id "MSTRG.120930"; transcript_id "MSTRG.120930.20"; exon_number "5";
chr3	StringTie	exon	40461939	40462100	1000	+	.	gene_id "MSTRG.120930"; transcript_id "MSTRG.120930.20"; exon_number "6";
chr3	StringTie	exon	40462212	40462387	1000	+	.	gene_id "MSTRG.120930"; transcript_id "MSTRG.120930.20"; exon_number "7";
chr3	StringTie	transcript	40457293	40462373	1000	+	.	gene_id "MSTRG.120930"; transcript_id "MSTRG.120930.22";
chr3	StringTie	exon	40457293	40457363	1000	+	.	gene_id "MSTRG.120930"; transcript_id "MSTRG.120930.22"; exon_number "1";
chr3	StringTie	exon	40457890	40457991	1000	+	.	gene_id "MSTRG.120930"; transcript_id "MSTRG.120930.22"; exon_number "2";
chr3	StringTie	exon	40458642	40458736	1000	+	.	gene_id "MSTRG.120930"; transcript_id "MSTRG.120930.22"; exon_number "3";
chr3	StringTie	exon	40461407	40461506	1000	+	.	gene_id "MSTRG.120930"; transcript_id "MSTRG.120930.22"; exon_number "4";
chr3	StringTie	exon	40461608	40461661	1000	+	.	gene_id "MSTRG.120930"; transcript_id "MSTRG.120930.22"; exon_number "5";
chr3	StringTie	exon	40461939	40462029	1000	+	.	gene_id "MSTRG.120930"; transcript_id "MSTRG.120930.22"; exon_number "6";
chr3	StringTie	exon	40462051	40462373	1000	+	.	gene_id "MSTRG.120930"; transcript_id "MSTRG.120930.22"; exon_number "7";
chr3	StringTie	transcript	40457296	40468959	1000	+	.	gene_id "MSTRG.120930"; transcript_id "MSTRG.120930.23";
chr3	StringTie	exon	40457296	40457363	1000	+	.	gene_id "MSTRG.120930"; transcript_id "MSTRG.120930.23"; exon_number "1";
chr3	StringTie	exon	40457890	40457991	1000	+	.	gene_id "MSTRG.120930"; transcript_id "MSTRG.120930.23"; exon_number "2";
chr3	StringTie	exon	40458642	40458736	1000	+	.	gene_id "MSTRG.120930"; transcript_id "MSTRG.120930.23"; exon_number "3";
chr3	StringTie	exon	40461407	40461506	1000	+	.	gene_id "MSTRG.120930"; transcript_id "MSTRG.120930.23"; exon_number "4";
chr3	StringTie	exon	40461608	40461661	1000	+	.	gene_id "MSTRG.120930"; transcript_id "MSTRG.120930.23"; exon_number "5";
chr3	StringTie	exon	40461939	40462453	1000	+	.	gene_id "MSTRG.120930"; transcript_id "MSTRG.120930.23"; exon_number "6";
chr3	StringTie	exon	40463993	40468959	1000	+	.	gene_id "MSTRG.120930"; transcript_id "MSTRG.120930.23"; exon_number "7";
chr3	StringTie	transcript	40457296	40461506	1000	+	.	gene_id "MSTRG.120930"; transcript_id "MSTRG.120930.24";
chr3	StringTie	exon	40457296	40457363	1000	+	.	gene_id "MSTRG.120930"; transcript_id "MSTRG.120930.24"; exon_number "1";
chr3	StringTie	exon	40457890	40457945	1000	+	.	gene_id "MSTRG.120930"; transcript_id "MSTRG.120930.24"; exon_number "2";
chr3	StringTie	exon	40457967	40457991	1000	+	.	gene_id "MSTRG.120930"; transcript_id "MSTRG.120930.24"; exon_number "3";
chr3	StringTie	exon	40458642	40458736	1000	+	.	gene_id "MSTRG.120930"; transcript_id "MSTRG.120930.24"; exon_number "4";
chr3	StringTie	exon	40461407	40461506	1000	+	.	gene_id "MSTRG.120930"; transcript_id "MSTRG.120930.24"; exon_number "5";
chr3	StringTie	transcript	40457298	40462367	1000	+	.	gene_id "MSTRG.120930"; transcript_id "MSTRG.120930.25";
chr3	StringTie	exon	40457298	40457363	1000	+	.	gene_id "MSTRG.120930"; transcript_id "MSTRG.120930.25"; exon_number "1";
chr3	StringTie	exon	40457890	40457991	1000	+	.	gene_id "MSTRG.120930"; transcript_id "MSTRG.120930.25"; exon_number "2";
chr3	StringTie	exon	40458642	40458736	1000	+	.	gene_id "MSTRG.120930"; transcript_id "MSTRG.120930.25"; exon_number "3";
chr3	StringTie	exon	40461407	40461506	1000	+	.	gene_id "MSTRG.120930"; transcript_id "MSTRG.120930.25"; exon_number "4";
chr3	StringTie	exon	40461608	40461661	1000	+	.	gene_id "MSTRG.120930"; transcript_id "MSTRG.120930.25"; exon_number "5";
chr3	StringTie	exon	40461939	40462115	1000	+	.	gene_id "MSTRG.120930"; transcript_id "MSTRG.120930.25"; exon_number "6";
chr3	StringTie	exon	40462150	40462367	1000	+	.	gene_id "MSTRG.120930"; transcript_id "MSTRG.120930.25"; exon_number "7";
chr3	StringTie	transcript	40457298	40462367	1000	+	.	gene_id "MSTRG.120930"; transcript_id "MSTRG.120930.26";
chr3	StringTie	exon	40457298	40457363	1000	+	.	gene_id "MSTRG.120930"; transcript_id "MSTRG.120930.26"; exon_number "1";
chr3	StringTie	exon	40457890	40457991	1000	+	.	gene_id "MSTRG.120930"; transcript_id "MSTRG.120930.26"; exon_number "2";
chr3	StringTie	exon	40458642	40458736	1000	+	.	gene_id "MSTRG.120930"; transcript_id "MSTRG.120930.26"; exon_number "3";
chr3	StringTie	exon	40461407	40461519	1000	+	.	gene_id "MSTRG.120930"; transcript_id "MSTRG.120930.26"; exon_number "4";
chr3	StringTie	exon	40461608	40461661	1000	+	.	gene_id "MSTRG.120930"; transcript_id "MSTRG.120930.26"; exon_number "5";
chr3	StringTie	exon	40461939	40462367	1000	+	.	gene_id "MSTRG.120930"; transcript_id "MSTRG.120930.26"; exon_number "6";
chr3	StringTie	transcript	40457298	40462360	1000	+	.	gene_id "MSTRG.120930"; transcript_id "MSTRG.120930.27";
chr3	StringTie	exon	40457298	40457474	1000	+	.	gene_id "MSTRG.120930"; transcript_id "MSTRG.120930.27"; exon_number "1";
chr3	StringTie	exon	40457890	40457991	1000	+	.	gene_id "MSTRG.120930"; transcript_id "MSTRG.120930.27"; exon_number "2";
chr3	StringTie	exon	40458642	40458736	1000	+	.	gene_id "MSTRG.120930"; transcript_id "MSTRG.120930.27"; exon_number "3";
chr3	StringTie	exon	40461407	40461506	1000	+	.	gene_id "MSTRG.120930"; transcript_id "MSTRG.120930.27"; exon_number "4";
chr3	StringTie	exon	40461608	40461661	1000	+	.	gene_id "MSTRG.120930"; transcript_id "MSTRG.120930.27"; exon_number "5";
chr3	StringTie	exon	40461939	40462115	1000	+	.	gene_id "MSTRG.120930"; transcript_id "MSTRG.120930.27"; exon_number "6";
chr3	StringTie	exon	40462150	40462360	1000	+	.	gene_id "MSTRG.120930"; transcript_id "MSTRG.120930.27"; exon_number "7";
chr3	StringTie	transcript	40457299	40462426	1000	+	.	gene_id "MSTRG.120930"; transcript_id "MSTRG.120930.28";
chr3	StringTie	exon	40457299	40457363	1000	+	.	gene_id "MSTRG.120930"; transcript_id "MSTRG.120930.28"; exon_number "1";
chr3	StringTie	exon	40457890	40457991	1000	+	.	gene_id "MSTRG.120930"; transcript_id "MSTRG.120930.28"; exon_number "2";
chr3	StringTie	exon	40458642	40458736	1000	+	.	gene_id "MSTRG.120930"; transcript_id "MSTRG.120930.28"; exon_number "3";
chr3	StringTie	exon	40461407	40461506	1000	+	.	gene_id "MSTRG.120930"; transcript_id "MSTRG.120930.28"; exon_number "4";
chr3	StringTie	exon	40461608	40461661	1000	+	.	gene_id "MSTRG.120930"; transcript_id "MSTRG.120930.28"; exon_number "5";
chr3	StringTie	exon	40461939	40462026	1000	+	.	gene_id "MSTRG.120930"; transcript_id "MSTRG.120930.28"; exon_number "6";
chr3	StringTie	exon	40462066	40462426	1000	+	.	gene_id "MSTRG.120930"; transcript_id "MSTRG.120930.28"; exon_number "7";
chr3	StringTie	transcript	40457299	40461506	1000	+	.	gene_id "MSTRG.120930"; transcript_id "MSTRG.120930.29";
chr3	StringTie	exon	40457299	40457363	1000	+	.	gene_id "MSTRG.120930"; transcript_id "MSTRG.120930.29"; exon_number "1";
chr3	StringTie	exon	40457890	40457946	1000	+	.	gene_id "MSTRG.120930"; transcript_id "MSTRG.120930.29"; exon_number "2";
chr3	StringTie	exon	40458655	40458736	1000	+	.	gene_id "MSTRG.120930"; transcript_id "MSTRG.120930.29"; exon_number "3";
chr3	StringTie	exon	40461407	40461506	1000	+	.	gene_id "MSTRG.120930"; transcript_id "MSTRG.120930.29"; exon_number "4";
chr3	StringTie	transcript	40457233	40468587	1000	+	.	gene_id "MSTRG.120930"; transcript_id "MSTRG.120930.3";
chr3	StringTie	exon	40457233	40457363	1000	+	.	gene_id "MSTRG.120930"; transcript_id "MSTRG.120930.3"; exon_number "1";
chr3	StringTie	exon	40457890	40457991	1000	+	.	gene_id "MSTRG.120930"; transcript_id "MSTRG.120930.3"; exon_number "2";
chr3	StringTie	exon	40458642	40458736	1000	+	.	gene_id "MSTRG.120930"; transcript_id "MSTRG.120930.3"; exon_number "3";
chr3	StringTie	exon	40461407	40461506	1000	+	.	gene_id "MSTRG.120930"; transcript_id "MSTRG.120930.3"; exon_number "4";
chr3	StringTie	exon	40461608	40461661	1000	+	.	gene_id "MSTRG.120930"; transcript_id "MSTRG.120930.3"; exon_number "5";
chr3	StringTie	exon	40461939	40462115	1000	+	.	gene_id "MSTRG.120930"; transcript_id "MSTRG.120930.3"; exon_number "6";
chr3	StringTie	exon	40462173	40468587	1000	+	.	gene_id "MSTRG.120930"; transcript_id "MSTRG.120930.3"; exon_number "7";
chr3	StringTie	transcript	40457299	40462397	1000	+	.	gene_id "MSTRG.120930"; transcript_id "MSTRG.120930.30";
chr3	StringTie	exon	40457299	40457363	1000	+	.	gene_id "MSTRG.120930"; transcript_id "MSTRG.120930.30"; exon_number "1";
chr3	StringTie	exon	40457890	40457991	1000	+	.	gene_id "MSTRG.120930"; transcript_id "MSTRG.120930.30"; exon_number "2";
chr3	StringTie	exon	40458642	40458736	1000	+	.	gene_id "MSTRG.120930"; transcript_id "MSTRG.120930.30"; exon_number "3";
chr3	StringTie	exon	40461407	40461506	1000	+	.	gene_id "MSTRG.120930"; transcript_id "MSTRG.120930.30"; exon_number "4";
chr3	StringTie	exon	40461608	40461661	1000	+	.	gene_id "MSTRG.120930"; transcript_id "MSTRG.120930.30"; exon_number "5";
chr3	StringTie	exon	40461947	40462121	1000	+	.	gene_id "MSTRG.120930"; transcript_id "MSTRG.120930.30"; exon_number "6";
chr3	StringTie	exon	40462173	40462397	1000	+	.	gene_id "MSTRG.120930"; transcript_id "MSTRG.120930.30"; exon_number "7";
chr3	StringTie	transcript	40457299	40462353	1000	+	.	gene_id "MSTRG.120930"; transcript_id "MSTRG.120930.31";
chr3	StringTie	exon	40457299	40457363	1000	+	.	gene_id "MSTRG.120930"; transcript_id "MSTRG.120930.31"; exon_number "1";
chr3	StringTie	exon	40457890	40457951	1000	+	.	gene_id "MSTRG.120930"; transcript_id "MSTRG.120930.31"; exon_number "2";
chr3	StringTie	exon	40457977	40457991	1000	+	.	gene_id "MSTRG.120930"; transcript_id "MSTRG.120930.31"; exon_number "3";
chr3	StringTie	exon	40458642	40458736	1000	+	.	gene_id "MSTRG.120930"; transcript_id "MSTRG.120930.31"; exon_number "4";
chr3	StringTie	exon	40461407	40461506	1000	+	.	gene_id "MSTRG.120930"; transcript_id "MSTRG.120930.31"; exon_number "5";
chr3	StringTie	exon	40461608	40461661	1000	+	.	gene_id "MSTRG.120930"; transcript_id "MSTRG.120930.31"; exon_number "6";
chr3	StringTie	exon	40461939	40462353	1000	+	.	gene_id "MSTRG.120930"; transcript_id "MSTRG.120930.31"; exon_number "7";
chr3	StringTie	transcript	40457299	40462378	1000	+	.	gene_id "MSTRG.120930"; transcript_id "MSTRG.120930.32";
chr3	StringTie	exon	40457299	40457363	1000	+	.	gene_id "MSTRG.120930"; transcript_id "MSTRG.120930.32"; exon_number "1";
chr3	StringTie	exon	40457890	40457991	1000	+	.	gene_id "MSTRG.120930"; transcript_id "MSTRG.120930.32"; exon_number "2";
chr3	StringTie	exon	40458642	40458736	1000	+	.	gene_id "MSTRG.120930"; transcript_id "MSTRG.120930.32"; exon_number "3";
chr3	StringTie	exon	40461407	40461506	1000	+	.	gene_id "MSTRG.120930"; transcript_id "MSTRG.120930.32"; exon_number "4";
chr3	StringTie	exon	40461608	40461661	1000	+	.	gene_id "MSTRG.120930"; transcript_id "MSTRG.120930.32"; exon_number "5";
chr3	StringTie	exon	40461939	40462173	1000	+	.	gene_id "MSTRG.120930"; transcript_id "MSTRG.120930.32"; exon_number "6";
chr3	StringTie	exon	40462198	40462378	1000	+	.	gene_id "MSTRG.120930"; transcript_id "MSTRG.120930.32"; exon_number "7";
chr3	StringTie	transcript	40457299	40462386	1000	+	.	gene_id "MSTRG.120930"; transcript_id "MSTRG.120930.33";
chr3	StringTie	exon	40457299	40457363	1000	+	.	gene_id "MSTRG.120930"; transcript_id "MSTRG.120930.33"; exon_number "1";
chr3	StringTie	exon	40457890	40457954	1000	+	.	gene_id "MSTRG.120930"; transcript_id "MSTRG.120930.33"; exon_number "2";
chr3	StringTie	exon	40457977	40457991	1000	+	.	gene_id "MSTRG.120930"; transcript_id "MSTRG.120930.33"; exon_number "3";
chr3	StringTie	exon	40458642	40458736	1000	+	.	gene_id "MSTRG.120930"; transcript_id "MSTRG.120930.33"; exon_number "4";
chr3	StringTie	exon	40461407	40461506	1000	+	.	gene_id "MSTRG.120930"; transcript_id "MSTRG.120930.33"; exon_number "5";
chr3	StringTie	exon	40461608	40461661	1000	+	.	gene_id "MSTRG.120930"; transcript_id "MSTRG.120930.33"; exon_number "6";
chr3	StringTie	exon	40461939	40462386	1000	+	.	gene_id "MSTRG.120930"; transcript_id "MSTRG.120930.33"; exon_number "7";
chr3	StringTie	transcript	40457300	40462373	1000	+	.	gene_id "MSTRG.120930"; transcript_id "MSTRG.120930.34";
chr3	StringTie	exon	40457300	40457363	1000	+	.	gene_id "MSTRG.120930"; transcript_id "MSTRG.120930.34"; exon_number "1";
chr3	StringTie	exon	40457890	40457991	1000	+	.	gene_id "MSTRG.120930"; transcript_id "MSTRG.120930.34"; exon_number "2";
chr3	StringTie	exon	40458642	40458736	1000	+	.	gene_id "MSTRG.120930"; transcript_id "MSTRG.120930.34"; exon_number "3";
chr3	StringTie	exon	40461407	40461506	1000	+	.	gene_id "MSTRG.120930"; transcript_id "MSTRG.120930.34"; exon_number "4";
chr3	StringTie	exon	40461608	40461661	1000	+	.	gene_id "MSTRG.120930"; transcript_id "MSTRG.120930.34"; exon_number "5";
chr3	StringTie	exon	40461939	40462121	1000	+	.	gene_id "MSTRG.120930"; transcript_id "MSTRG.120930.34"; exon_number "6";
chr3	StringTie	exon	40462173	40462373	1000	+	.	gene_id "MSTRG.120930"; transcript_id "MSTRG.120930.34"; exon_number "7";
chr3	StringTie	transcript	40457303	40462366	1000	+	.	gene_id "MSTRG.120930"; transcript_id "MSTRG.120930.35";
chr3	StringTie	exon	40457303	40457363	1000	+	.	gene_id "MSTRG.120930"; transcript_id "MSTRG.120930.35"; exon_number "1";
chr3	StringTie	exon	40457890	40457991	1000	+	.	gene_id "MSTRG.120930"; transcript_id "MSTRG.120930.35"; exon_number "2";
chr3	StringTie	exon	40458642	40458736	1000	+	.	gene_id "MSTRG.120930"; transcript_id "MSTRG.120930.35"; exon_number "3";
chr3	StringTie	exon	40461407	40461506	1000	+	.	gene_id "MSTRG.120930"; transcript_id "MSTRG.120930.35"; exon_number "4";
chr3	StringTie	exon	40461608	40461661	1000	+	.	gene_id "MSTRG.120930"; transcript_id "MSTRG.120930.35"; exon_number "5";
chr3	StringTie	exon	40461939	40462137	1000	+	.	gene_id "MSTRG.120930"; transcript_id "MSTRG.120930.35"; exon_number "6";
chr3	StringTie	exon	40462189	40462366	1000	+	.	gene_id "MSTRG.120930"; transcript_id "MSTRG.120930.35"; exon_number "7";
chr3	StringTie	transcript	40457303	40462366	1000	+	.	gene_id "MSTRG.120930"; transcript_id "MSTRG.120930.36";
chr3	StringTie	exon	40457303	40457363	1000	+	.	gene_id "MSTRG.120930"; transcript_id "MSTRG.120930.36"; exon_number "1";
chr3	StringTie	exon	40457890	40457991	1000	+	.	gene_id "MSTRG.120930"; transcript_id "MSTRG.120930.36"; exon_number "2";
chr3	StringTie	exon	40458642	40458736	1000	+	.	gene_id "MSTRG.120930"; transcript_id "MSTRG.120930.36"; exon_number "3";
chr3	StringTie	exon	40461407	40461506	1000	+	.	gene_id "MSTRG.120930"; transcript_id "MSTRG.120930.36"; exon_number "4";
chr3	StringTie	exon	40461608	40461661	1000	+	.	gene_id "MSTRG.120930"; transcript_id "MSTRG.120930.36"; exon_number "5";
chr3	StringTie	exon	40461939	40462232	1000	+	.	gene_id "MSTRG.120930"; transcript_id "MSTRG.120930.36"; exon_number "6";
chr3	StringTie	exon	40462258	40462366	1000	+	.	gene_id "MSTRG.120930"; transcript_id "MSTRG.120930.36"; exon_number "7";
chr3	StringTie	transcript	40457303	40462373	1000	+	.	gene_id "MSTRG.120930"; transcript_id "MSTRG.120930.37";
chr3	StringTie	exon	40457303	40457363	1000	+	.	gene_id "MSTRG.120930"; transcript_id "MSTRG.120930.37"; exon_number "1";
chr3	StringTie	exon	40457890	40457991	1000	+	.	gene_id "MSTRG.120930"; transcript_id "MSTRG.120930.37"; exon_number "2";
chr3	StringTie	exon	40458642	40458736	1000	+	.	gene_id "MSTRG.120930"; transcript_id "MSTRG.120930.37"; exon_number "3";
chr3	StringTie	exon	40461407	40461506	1000	+	.	gene_id "MSTRG.120930"; transcript_id "MSTRG.120930.37"; exon_number "4";
chr3	StringTie	exon	40461608	40461661	1000	+	.	gene_id "MSTRG.120930"; transcript_id "MSTRG.120930.37"; exon_number "5";
chr3	StringTie	exon	40461947	40462029	1000	+	.	gene_id "MSTRG.120930"; transcript_id "MSTRG.120930.37"; exon_number "6";
chr3	StringTie	exon	40462051	40462373	1000	+	.	gene_id "MSTRG.120930"; transcript_id "MSTRG.120930.37"; exon_number "7";
chr3	StringTie	transcript	40457305	40462369	1000	+	.	gene_id "MSTRG.120930"; transcript_id "MSTRG.120930.39";
chr3	StringTie	exon	40457305	40457363	1000	+	.	gene_id "MSTRG.120930"; transcript_id "MSTRG.120930.39"; exon_number "1";
chr3	StringTie	exon	40457890	40457991	1000	+	.	gene_id "MSTRG.120930"; transcript_id "MSTRG.120930.39"; exon_number "2";
chr3	StringTie	exon	40458642	40458736	1000	+	.	gene_id "MSTRG.120930"; transcript_id "MSTRG.120930.39"; exon_number "3";
```
