## Additional File 7 - TCGA transcript assembly for "Widespread 3’ UTR splicing regulates expression of oncogene transcripts in sequence-dependent and independent manners": all_tissues_agg-agg-agg.gtf (part 292 of 2216)

```
chr3	StringTie	exon	40461407	40461464	1000	+	.	gene_id "MSTRG.120930"; transcript_id "MSTRG.120930.39"; exon_number "4";
chr3	StringTie	exon	40461981	40462369	1000	+	.	gene_id "MSTRG.120930"; transcript_id "MSTRG.120930.39"; exon_number "5";
chr3	StringTie	transcript	40457241	40468601	1000	+	.	gene_id "MSTRG.120930"; transcript_id "MSTRG.120930.4";
chr3	StringTie	exon	40457241	40457363	1000	+	.	gene_id "MSTRG.120930"; transcript_id "MSTRG.120930.4"; exon_number "1";
chr3	StringTie	exon	40457890	40457991	1000	+	.	gene_id "MSTRG.120930"; transcript_id "MSTRG.120930.4"; exon_number "2";
chr3	StringTie	exon	40458642	40458736	1000	+	.	gene_id "MSTRG.120930"; transcript_id "MSTRG.120930.4"; exon_number "3";
chr3	StringTie	exon	40461407	40461506	1000	+	.	gene_id "MSTRG.120930"; transcript_id "MSTRG.120930.4"; exon_number "4";
chr3	StringTie	exon	40461608	40461661	1000	+	.	gene_id "MSTRG.120930"; transcript_id "MSTRG.120930.4"; exon_number "5";
chr3	StringTie	exon	40461947	40468601	1000	+	.	gene_id "MSTRG.120930"; transcript_id "MSTRG.120930.4"; exon_number "6";
chr3	StringTie	transcript	40457305	40462368	1000	+	.	gene_id "MSTRG.120930"; transcript_id "MSTRG.120930.40";
chr3	StringTie	exon	40457305	40457363	1000	+	.	gene_id "MSTRG.120930"; transcript_id "MSTRG.120930.40"; exon_number "1";
chr3	StringTie	exon	40457890	40457991	1000	+	.	gene_id "MSTRG.120930"; transcript_id "MSTRG.120930.40"; exon_number "2";
chr3	StringTie	exon	40458642	40458736	1000	+	.	gene_id "MSTRG.120930"; transcript_id "MSTRG.120930.40"; exon_number "3";
chr3	StringTie	exon	40461407	40461506	1000	+	.	gene_id "MSTRG.120930"; transcript_id "MSTRG.120930.40"; exon_number "4";
chr3	StringTie	exon	40461608	40461661	1000	+	.	gene_id "MSTRG.120930"; transcript_id "MSTRG.120930.40"; exon_number "5";
chr3	StringTie	exon	40461939	40462029	1000	+	.	gene_id "MSTRG.120930"; transcript_id "MSTRG.120930.40"; exon_number "6";
chr3	StringTie	exon	40462054	40462368	1000	+	.	gene_id "MSTRG.120930"; transcript_id "MSTRG.120930.40"; exon_number "7";
chr3	StringTie	transcript	40457305	40462351	1000	+	.	gene_id "MSTRG.120930"; transcript_id "MSTRG.120930.41";
chr3	StringTie	exon	40457305	40457363	1000	+	.	gene_id "MSTRG.120930"; transcript_id "MSTRG.120930.41"; exon_number "1";
chr3	StringTie	exon	40457890	40457991	1000	+	.	gene_id "MSTRG.120930"; transcript_id "MSTRG.120930.41"; exon_number "2";
chr3	StringTie	exon	40458642	40458736	1000	+	.	gene_id "MSTRG.120930"; transcript_id "MSTRG.120930.41"; exon_number "3";
chr3	StringTie	exon	40461407	40461506	1000	+	.	gene_id "MSTRG.120930"; transcript_id "MSTRG.120930.41"; exon_number "4";
chr3	StringTie	exon	40461608	40461661	1000	+	.	gene_id "MSTRG.120930"; transcript_id "MSTRG.120930.41"; exon_number "5";
chr3	StringTie	exon	40461939	40462145	1000	+	.	gene_id "MSTRG.120930"; transcript_id "MSTRG.120930.41"; exon_number "6";
chr3	StringTie	exon	40462212	40462351	1000	+	.	gene_id "MSTRG.120930"; transcript_id "MSTRG.120930.41"; exon_number "7";
chr3	StringTie	transcript	40457314	40461506	1000	+	.	gene_id "MSTRG.120930"; transcript_id "MSTRG.120930.42";
chr3	StringTie	exon	40457314	40457363	1000	+	.	gene_id "MSTRG.120930"; transcript_id "MSTRG.120930.42"; exon_number "1";
chr3	StringTie	exon	40457890	40457941	1000	+	.	gene_id "MSTRG.120930"; transcript_id "MSTRG.120930.42"; exon_number "2";
chr3	StringTie	exon	40458662	40458736	1000	+	.	gene_id "MSTRG.120930"; transcript_id "MSTRG.120930.42"; exon_number "3";
chr3	StringTie	exon	40461407	40461506	1000	+	.	gene_id "MSTRG.120930"; transcript_id "MSTRG.120930.42"; exon_number "4";
chr3	StringTie	transcript	40457315	40462367	1000	+	.	gene_id "MSTRG.120930"; transcript_id "MSTRG.120930.43";
chr3	StringTie	exon	40457315	40457363	1000	+	.	gene_id "MSTRG.120930"; transcript_id "MSTRG.120930.43"; exon_number "1";
chr3	StringTie	exon	40457890	40457991	1000	+	.	gene_id "MSTRG.120930"; transcript_id "MSTRG.120930.43"; exon_number "2";
chr3	StringTie	exon	40458642	40458736	1000	+	.	gene_id "MSTRG.120930"; transcript_id "MSTRG.120930.43"; exon_number "3";
chr3	StringTie	exon	40461407	40461506	1000	+	.	gene_id "MSTRG.120930"; transcript_id "MSTRG.120930.43"; exon_number "4";
chr3	StringTie	exon	40461608	40461661	1000	+	.	gene_id "MSTRG.120930"; transcript_id "MSTRG.120930.43"; exon_number "5";
chr3	StringTie	exon	40461939	40462154	1000	+	.	gene_id "MSTRG.120930"; transcript_id "MSTRG.120930.43"; exon_number "6";
chr3	StringTie	exon	40462182	40462367	1000	+	.	gene_id "MSTRG.120930"; transcript_id "MSTRG.120930.43"; exon_number "7";
chr3	StringTie	transcript	40457315	40462368	1000	+	.	gene_id "MSTRG.120930"; transcript_id "MSTRG.120930.44";
chr3	StringTie	exon	40457315	40457363	1000	+	.	gene_id "MSTRG.120930"; transcript_id "MSTRG.120930.44"; exon_number "1";
chr3	StringTie	exon	40457890	40457991	1000	+	.	gene_id "MSTRG.120930"; transcript_id "MSTRG.120930.44"; exon_number "2";
chr3	StringTie	exon	40458642	40458736	1000	+	.	gene_id "MSTRG.120930"; transcript_id "MSTRG.120930.44"; exon_number "3";
chr3	StringTie	exon	40461407	40461506	1000	+	.	gene_id "MSTRG.120930"; transcript_id "MSTRG.120930.44"; exon_number "4";
chr3	StringTie	exon	40461608	40461661	1000	+	.	gene_id "MSTRG.120930"; transcript_id "MSTRG.120930.44"; exon_number "5";
chr3	StringTie	exon	40461941	40462115	1000	+	.	gene_id "MSTRG.120930"; transcript_id "MSTRG.120930.44"; exon_number "6";
chr3	StringTie	exon	40462173	40462368	1000	+	.	gene_id "MSTRG.120930"; transcript_id "MSTRG.120930.44"; exon_number "7";
chr3	StringTie	transcript	40457315	40462396	1000	+	.	gene_id "MSTRG.120930"; transcript_id "MSTRG.120930.45";
chr3	StringTie	exon	40457315	40457363	1000	+	.	gene_id "MSTRG.120930"; transcript_id "MSTRG.120930.45"; exon_number "1";
chr3	StringTie	exon	40457890	40457991	1000	+	.	gene_id "MSTRG.120930"; transcript_id "MSTRG.120930.45"; exon_number "2";
chr3	StringTie	exon	40458642	40458736	1000	+	.	gene_id "MSTRG.120930"; transcript_id "MSTRG.120930.45"; exon_number "3";
chr3	StringTie	exon	40461407	40461506	1000	+	.	gene_id "MSTRG.120930"; transcript_id "MSTRG.120930.45"; exon_number "4";
chr3	StringTie	exon	40461608	40461661	1000	+	.	gene_id "MSTRG.120930"; transcript_id "MSTRG.120930.45"; exon_number "5";
chr3	StringTie	exon	40461939	40462003	1000	+	.	gene_id "MSTRG.120930"; transcript_id "MSTRG.120930.45"; exon_number "6";
chr3	StringTie	exon	40462072	40462396	1000	+	.	gene_id "MSTRG.120930"; transcript_id "MSTRG.120930.45"; exon_number "7";
chr3	StringTie	transcript	40457319	40462373	1000	+	.	gene_id "MSTRG.120930"; transcript_id "MSTRG.120930.46";
chr3	StringTie	exon	40457319	40457689	1000	+	.	gene_id "MSTRG.120930"; transcript_id "MSTRG.120930.46"; exon_number "1";
chr3	StringTie	exon	40457890	40457991	1000	+	.	gene_id "MSTRG.120930"; transcript_id "MSTRG.120930.46"; exon_number "2";
chr3	StringTie	exon	40458642	40458736	1000	+	.	gene_id "MSTRG.120930"; transcript_id "MSTRG.120930.46"; exon_number "3";
chr3	StringTie	exon	40461407	40461506	1000	+	.	gene_id "MSTRG.120930"; transcript_id "MSTRG.120930.46"; exon_number "4";
chr3	StringTie	exon	40461608	40461661	1000	+	.	gene_id "MSTRG.120930"; transcript_id "MSTRG.120930.46"; exon_number "5";
chr3	StringTie	exon	40461939	40462373	1000	+	.	gene_id "MSTRG.120930"; transcript_id "MSTRG.120930.46"; exon_number "6";
chr3	StringTie	transcript	40457320	40461506	1000	+	.	gene_id "MSTRG.120930"; transcript_id "MSTRG.120930.47";
chr3	StringTie	exon	40457320	40457363	1000	+	.	gene_id "MSTRG.120930"; transcript_id "MSTRG.120930.47"; exon_number "1";
chr3	StringTie	exon	40457890	40457946	1000	+	.	gene_id "MSTRG.120930"; transcript_id "MSTRG.120930.47"; exon_number "2";
chr3	StringTie	exon	40457971	40457991	1000	+	.	gene_id "MSTRG.120930"; transcript_id "MSTRG.120930.47"; exon_number "3";
chr3	StringTie	exon	40458642	40458736	1000	+	.	gene_id "MSTRG.120930"; transcript_id "MSTRG.120930.47"; exon_number "4";
chr3	StringTie	exon	40461407	40461506	1000	+	.	gene_id "MSTRG.120930"; transcript_id "MSTRG.120930.47"; exon_number "5";
chr3	StringTie	transcript	40457320	40462132	1000	+	.	gene_id "MSTRG.120930"; transcript_id "MSTRG.120930.48";
chr3	StringTie	exon	40457320	40457747	1000	+	.	gene_id "MSTRG.120930"; transcript_id "MSTRG.120930.48"; exon_number "1";
chr3	StringTie	exon	40457890	40457991	1000	+	.	gene_id "MSTRG.120930"; transcript_id "MSTRG.120930.48"; exon_number "2";
chr3	StringTie	exon	40458642	40458736	1000	+	.	gene_id "MSTRG.120930"; transcript_id "MSTRG.120930.48"; exon_number "3";
chr3	StringTie	exon	40461407	40461661	1000	+	.	gene_id "MSTRG.120930"; transcript_id "MSTRG.120930.48"; exon_number "4";
chr3	StringTie	exon	40461939	40462132	1000	+	.	gene_id "MSTRG.120930"; transcript_id "MSTRG.120930.48"; exon_number "5";
chr3	StringTie	transcript	40457322	40462362	1000	+	.	gene_id "MSTRG.120930"; transcript_id "MSTRG.120930.49";
chr3	StringTie	exon	40457322	40457474	1000	+	.	gene_id "MSTRG.120930"; transcript_id "MSTRG.120930.49"; exon_number "1";
chr3	StringTie	exon	40457890	40457991	1000	+	.	gene_id "MSTRG.120930"; transcript_id "MSTRG.120930.49"; exon_number "2";
chr3	StringTie	exon	40458642	40458736	1000	+	.	gene_id "MSTRG.120930"; transcript_id "MSTRG.120930.49"; exon_number "3";
chr3	StringTie	exon	40461407	40461506	1000	+	.	gene_id "MSTRG.120930"; transcript_id "MSTRG.120930.49"; exon_number "4";
chr3	StringTie	exon	40461608	40461661	1000	+	.	gene_id "MSTRG.120930"; transcript_id "MSTRG.120930.49"; exon_number "5";
chr3	StringTie	exon	40461939	40462024	1000	+	.	gene_id "MSTRG.120930"; transcript_id "MSTRG.120930.49"; exon_number "6";
chr3	StringTie	exon	40462059	40462362	1000	+	.	gene_id "MSTRG.120930"; transcript_id "MSTRG.120930.49"; exon_number "7";
chr3	StringTie	transcript	40457255	40471165	1000	+	.	gene_id "MSTRG.120930"; transcript_id "MSTRG.120930.5";
chr3	StringTie	exon	40457255	40457363	1000	+	.	gene_id "MSTRG.120930"; transcript_id "MSTRG.120930.5"; exon_number "1";
chr3	StringTie	exon	40457890	40457991	1000	+	.	gene_id "MSTRG.120930"; transcript_id "MSTRG.120930.5"; exon_number "2";
chr3	StringTie	exon	40458642	40458736	1000	+	.	gene_id "MSTRG.120930"; transcript_id "MSTRG.120930.5"; exon_number "3";
chr3	StringTie	exon	40461407	40461506	1000	+	.	gene_id "MSTRG.120930"; transcript_id "MSTRG.120930.5"; exon_number "4";
chr3	StringTie	exon	40461608	40461661	1000	+	.	gene_id "MSTRG.120930"; transcript_id "MSTRG.120930.5"; exon_number "5";
chr3	StringTie	exon	40461939	40462248	1000	+	.	gene_id "MSTRG.120930"; transcript_id "MSTRG.120930.5"; exon_number "6";
chr3	StringTie	exon	40470081	40471165	1000	+	.	gene_id "MSTRG.120930"; transcript_id "MSTRG.120930.5"; exon_number "7";
chr3	StringTie	transcript	40457324	40462377	1000	+	.	gene_id "MSTRG.120930"; transcript_id "MSTRG.120930.50";
chr3	StringTie	exon	40457324	40457363	1000	+	.	gene_id "MSTRG.120930"; transcript_id "MSTRG.120930.50"; exon_number "1";
chr3	StringTie	exon	40457890	40457947	1000	+	.	gene_id "MSTRG.120930"; transcript_id "MSTRG.120930.50"; exon_number "2";
chr3	StringTie	exon	40457977	40457991	1000	+	.	gene_id "MSTRG.120930"; transcript_id "MSTRG.120930.50"; exon_number "3";
chr3	StringTie	exon	40458642	40458736	1000	+	.	gene_id "MSTRG.120930"; transcript_id "MSTRG.120930.50"; exon_number "4";
chr3	StringTie	exon	40461407	40461506	1000	+	.	gene_id "MSTRG.120930"; transcript_id "MSTRG.120930.50"; exon_number "5";
chr3	StringTie	exon	40461608	40461661	1000	+	.	gene_id "MSTRG.120930"; transcript_id "MSTRG.120930.50"; exon_number "6";
chr3	StringTie	exon	40461939	40462377	1000	+	.	gene_id "MSTRG.120930"; transcript_id "MSTRG.120930.50"; exon_number "7";
chr3	StringTie	transcript	40457325	40462402	1000	+	.	gene_id "MSTRG.120930"; transcript_id "MSTRG.120930.51";
chr3	StringTie	exon	40457325	40457363	1000	+	.	gene_id "MSTRG.120930"; transcript_id "MSTRG.120930.51"; exon_number "1";
chr3	StringTie	exon	40457890	40457970	1000	+	.	gene_id "MSTRG.120930"; transcript_id "MSTRG.120930.51"; exon_number "2";
chr3	StringTie	exon	40458651	40458736	1000	+	.	gene_id "MSTRG.120930"; transcript_id "MSTRG.120930.51"; exon_number "3";
chr3	StringTie	exon	40461407	40461506	1000	+	.	gene_id "MSTRG.120930"; transcript_id "MSTRG.120930.51"; exon_number "4";
chr3	StringTie	exon	40461608	40461661	1000	+	.	gene_id "MSTRG.120930"; transcript_id "MSTRG.120930.51"; exon_number "5";
chr3	StringTie	exon	40461939	40462402	1000	+	.	gene_id "MSTRG.120930"; transcript_id "MSTRG.120930.51"; exon_number "6";
chr3	StringTie	transcript	40457325	40462406	1000	+	.	gene_id "MSTRG.120930"; transcript_id "MSTRG.120930.52";
chr3	StringTie	exon	40457325	40457363	1000	+	.	gene_id "MSTRG.120930"; transcript_id "MSTRG.120930.52"; exon_number "1";
chr3	StringTie	exon	40457890	40457991	1000	+	.	gene_id "MSTRG.120930"; transcript_id "MSTRG.120930.52"; exon_number "2";
chr3	StringTie	exon	40458642	40458736	1000	+	.	gene_id "MSTRG.120930"; transcript_id "MSTRG.120930.52"; exon_number "3";
chr3	StringTie	exon	40461407	40461414	1000	+	.	gene_id "MSTRG.120930"; transcript_id "MSTRG.120930.52"; exon_number "4";
chr3	StringTie	exon	40461456	40461506	1000	+	.	gene_id "MSTRG.120930"; transcript_id "MSTRG.120930.52"; exon_number "5";
chr3	StringTie	exon	40461608	40461661	1000	+	.	gene_id "MSTRG.120930"; transcript_id "MSTRG.120930.52"; exon_number "6";
chr3	StringTie	exon	40461939	40462406	1000	+	.	gene_id "MSTRG.120930"; transcript_id "MSTRG.120930.52"; exon_number "7";
chr3	StringTie	transcript	40457267	40471314	1000	+	.	gene_id "MSTRG.120930"; transcript_id "MSTRG.120930.6";
chr3	StringTie	exon	40457267	40457363	1000	+	.	gene_id "MSTRG.120930"; transcript_id "MSTRG.120930.6"; exon_number "1";
chr3	StringTie	exon	40457890	40457991	1000	+	.	gene_id "MSTRG.120930"; transcript_id "MSTRG.120930.6"; exon_number "2";
chr3	StringTie	exon	40458642	40458736	1000	+	.	gene_id "MSTRG.120930"; transcript_id "MSTRG.120930.6"; exon_number "3";
chr3	StringTie	exon	40461407	40461506	1000	+	.	gene_id "MSTRG.120930"; transcript_id "MSTRG.120930.6"; exon_number "4";
chr3	StringTie	exon	40461608	40461661	1000	+	.	gene_id "MSTRG.120930"; transcript_id "MSTRG.120930.6"; exon_number "5";
chr3	StringTie	exon	40461939	40462453	1000	+	.	gene_id "MSTRG.120930"; transcript_id "MSTRG.120930.6"; exon_number "6";
chr3	StringTie	exon	40463997	40471314	1000	+	.	gene_id "MSTRG.120930"; transcript_id "MSTRG.120930.6"; exon_number "7";
chr3	StringTie	transcript	40457267	40468554	1000	+	.	gene_id "MSTRG.120930"; transcript_id "MSTRG.120930.7";
chr3	StringTie	exon	40457267	40457474	1000	+	.	gene_id "MSTRG.120930"; transcript_id "MSTRG.120930.7"; exon_number "1";
chr3	StringTie	exon	40457890	40457991	1000	+	.	gene_id "MSTRG.120930"; transcript_id "MSTRG.120930.7"; exon_number "2";
chr3	StringTie	exon	40458642	40458736	1000	+	.	gene_id "MSTRG.120930"; transcript_id "MSTRG.120930.7"; exon_number "3";
chr3	StringTie	exon	40461407	40461506	1000	+	.	gene_id "MSTRG.120930"; transcript_id "MSTRG.120930.7"; exon_number "4";
chr3	StringTie	exon	40461608	40461661	1000	+	.	gene_id "MSTRG.120930"; transcript_id "MSTRG.120930.7"; exon_number "5";
chr3	StringTie	exon	40461939	40462453	1000	+	.	gene_id "MSTRG.120930"; transcript_id "MSTRG.120930.7"; exon_number "6";
chr3	StringTie	exon	40463997	40468554	1000	+	.	gene_id "MSTRG.120930"; transcript_id "MSTRG.120930.7"; exon_number "7";
chr3	StringTie	transcript	40457270	40462367	1000	+	.	gene_id "MSTRG.120930"; transcript_id "MSTRG.120930.8";
chr3	StringTie	exon	40457270	40457474	1000	+	.	gene_id "MSTRG.120930"; transcript_id "MSTRG.120930.8"; exon_number "1";
chr3	StringTie	exon	40457890	40457991	1000	+	.	gene_id "MSTRG.120930"; transcript_id "MSTRG.120930.8"; exon_number "2";
chr3	StringTie	exon	40458642	40458736	1000	+	.	gene_id "MSTRG.120930"; transcript_id "MSTRG.120930.8"; exon_number "3";
chr3	StringTie	exon	40461407	40461506	1000	+	.	gene_id "MSTRG.120930"; transcript_id "MSTRG.120930.8"; exon_number "4";
chr3	StringTie	exon	40461608	40461661	1000	+	.	gene_id "MSTRG.120930"; transcript_id "MSTRG.120930.8"; exon_number "5";
chr3	StringTie	exon	40461947	40462367	1000	+	.	gene_id "MSTRG.120930"; transcript_id "MSTRG.120930.8"; exon_number "6";
chr3	StringTie	transcript	40457270	40462132	1000	+	.	gene_id "MSTRG.120930"; transcript_id "MSTRG.120930.9";
chr3	StringTie	exon	40457270	40457474	1000	+	.	gene_id "MSTRG.120930"; transcript_id "MSTRG.120930.9"; exon_number "1";
chr3	StringTie	exon	40457890	40457991	1000	+	.	gene_id "MSTRG.120930"; transcript_id "MSTRG.120930.9"; exon_number "2";
chr3	StringTie	exon	40458642	40458736	1000	+	.	gene_id "MSTRG.120930"; transcript_id "MSTRG.120930.9"; exon_number "3";
chr3	StringTie	exon	40461407	40461661	1000	+	.	gene_id "MSTRG.120930"; transcript_id "MSTRG.120930.9"; exon_number "4";
chr3	StringTie	exon	40461939	40462132	1000	+	.	gene_id "MSTRG.120930"; transcript_id "MSTRG.120930.9"; exon_number "5";
chr3	StringTie	transcript	40455119	40455649	1000	.	.	gene_id "MSTRG.120931"; transcript_id "MSTRG.120931.1";
chr3	StringTie	exon	40455119	40455649	1000	.	.	gene_id "MSTRG.120931"; transcript_id "MSTRG.120931.1"; exon_number "1";
chr3	StringTie	transcript	40457744	40462739	1000	-	.	gene_id "MSTRG.120932"; transcript_id "MSTRG.120932.1";
chr3	StringTie	exon	40457744	40457941	1000	-	.	gene_id "MSTRG.120932"; transcript_id "MSTRG.120932.1"; exon_number "1";
chr3	StringTie	exon	40462085	40462152	1000	-	.	gene_id "MSTRG.120932"; transcript_id "MSTRG.120932.1"; exon_number "2";
chr3	StringTie	exon	40462670	40462739	1000	-	.	gene_id "MSTRG.120932"; transcript_id "MSTRG.120932.1"; exon_number "3";
chr3	StringTie	transcript	40457910	40462368	1000	-	.	gene_id "MSTRG.120932"; transcript_id "MSTRG.120932.10";
chr3	StringTie	exon	40457910	40457944	1000	-	.	gene_id "MSTRG.120932"; transcript_id "MSTRG.120932.10"; exon_number "1";
chr3	StringTie	exon	40462095	40462119	1000	-	.	gene_id "MSTRG.120932"; transcript_id "MSTRG.120932.10"; exon_number "2";
chr3	StringTie	exon	40462201	40462368	1000	-	.	gene_id "MSTRG.120932"; transcript_id "MSTRG.120932.10"; exon_number "3";
chr3	StringTie	transcript	40457912	40462435	1000	-	.	gene_id "MSTRG.120932"; transcript_id "MSTRG.120932.11";
chr3	StringTie	exon	40457912	40457958	1000	-	.	gene_id "MSTRG.120932"; transcript_id "MSTRG.120932.11"; exon_number "1";
chr3	StringTie	exon	40461423	40461506	1000	-	.	gene_id "MSTRG.120932"; transcript_id "MSTRG.120932.11"; exon_number "2";
chr3	StringTie	exon	40461953	40462152	1000	-	.	gene_id "MSTRG.120932"; transcript_id "MSTRG.120932.11"; exon_number "3";
chr3	StringTie	exon	40462201	40462435	1000	-	.	gene_id "MSTRG.120932"; transcript_id "MSTRG.120932.11"; exon_number "4";
chr3	StringTie	transcript	40457931	40462438	1000	-	.	gene_id "MSTRG.120932"; transcript_id "MSTRG.120932.12";
chr3	StringTie	exon	40457931	40457955	1000	-	.	gene_id "MSTRG.120932"; transcript_id "MSTRG.120932.12"; exon_number "1";
chr3	StringTie	exon	40462028	40462119	1000	-	.	gene_id "MSTRG.120932"; transcript_id "MSTRG.120932.12"; exon_number "2";
chr3	StringTie	exon	40462201	40462438	1000	-	.	gene_id "MSTRG.120932"; transcript_id "MSTRG.120932.12"; exon_number "3";
chr3	StringTie	transcript	40458641	40462368	1000	-	.	gene_id "MSTRG.120932"; transcript_id "MSTRG.120932.13";
chr3	StringTie	exon	40458641	40458657	1000	-	.	gene_id "MSTRG.120932"; transcript_id "MSTRG.120932.13"; exon_number "1";
chr3	StringTie	exon	40461410	40461506	1000	-	.	gene_id "MSTRG.120932"; transcript_id "MSTRG.120932.13"; exon_number "2";
chr3	StringTie	exon	40461953	40462152	1000	-	.	gene_id "MSTRG.120932"; transcript_id "MSTRG.120932.13"; exon_number "3";
chr3	StringTie	exon	40462201	40462368	1000	-	.	gene_id "MSTRG.120932"; transcript_id "MSTRG.120932.13"; exon_number "4";
chr3	StringTie	transcript	40458641	40468716	1000	-	.	gene_id "MSTRG.120932"; transcript_id "MSTRG.120932.14";
chr3	StringTie	exon	40458641	40458735	1000	-	.	gene_id "MSTRG.120932"; transcript_id "MSTRG.120932.14"; exon_number "1";
chr3	StringTie	exon	40461395	40461485	1000	-	.	gene_id "MSTRG.120932"; transcript_id "MSTRG.120932.14"; exon_number "2";
chr3	StringTie	exon	40461953	40462119	1000	-	.	gene_id "MSTRG.120932"; transcript_id "MSTRG.120932.14"; exon_number "3";
chr3	StringTie	exon	40462201	40468716	1000	-	.	gene_id "MSTRG.120932"; transcript_id "MSTRG.120932.14"; exon_number "4";
chr3	StringTie	transcript	40458641	40462462	1000	-	.	gene_id "MSTRG.120932"; transcript_id "MSTRG.120932.15";
chr3	StringTie	exon	40458641	40458735	1000	-	.	gene_id "MSTRG.120932"; transcript_id "MSTRG.120932.15"; exon_number "1";
chr3	StringTie	exon	40461395	40461488	1000	-	.	gene_id "MSTRG.120932"; transcript_id "MSTRG.120932.15"; exon_number "2";
chr3	StringTie	exon	40462024	40462119	1000	-	.	gene_id "MSTRG.120932"; transcript_id "MSTRG.120932.15"; exon_number "3";
chr3	StringTie	exon	40462201	40462462	1000	-	.	gene_id "MSTRG.120932"; transcript_id "MSTRG.120932.15"; exon_number "4";
chr3	StringTie	transcript	40458641	40481877	1000	-	.	gene_id "MSTRG.120932"; transcript_id "MSTRG.120932.16";
chr3	StringTie	exon	40458641	40458719	1000	-	.	gene_id "MSTRG.120932"; transcript_id "MSTRG.120932.16"; exon_number "1";
chr3	StringTie	exon	40461414	40461506	1000	-	.	gene_id "MSTRG.120932"; transcript_id "MSTRG.120932.16"; exon_number "2";
chr3	StringTie	exon	40461953	40462119	1000	-	.	gene_id "MSTRG.120932"; transcript_id "MSTRG.120932.16"; exon_number "3";
chr3	StringTie	exon	40462201	40462237	1000	-	.	gene_id "MSTRG.120932"; transcript_id "MSTRG.120932.16"; exon_number "4";
chr3	StringTie	exon	40481868	40481877	1000	-	.	gene_id "MSTRG.120932"; transcript_id "MSTRG.120932.16"; exon_number "5";
chr3	StringTie	transcript	40460689	40468745	1000	-	.	gene_id "MSTRG.120932"; transcript_id "MSTRG.120932.17";
chr3	StringTie	exon	40460689	40461503	1000	-	.	gene_id "MSTRG.120932"; transcript_id "MSTRG.120932.17"; exon_number "1";
chr3	StringTie	exon	40461606	40461661	1000	-	.	gene_id "MSTRG.120932"; transcript_id "MSTRG.120932.17"; exon_number "2";
chr3	StringTie	exon	40461926	40462119	1000	-	.	gene_id "MSTRG.120932"; transcript_id "MSTRG.120932.17"; exon_number "3";
chr3	StringTie	exon	40462201	40468745	1000	-	.	gene_id "MSTRG.120932"; transcript_id "MSTRG.120932.17"; exon_number "4";
chr3	StringTie	transcript	40460803	40462368	1000	-	.	gene_id "MSTRG.120932"; transcript_id "MSTRG.120932.18";
chr3	StringTie	exon	40460803	40461443	1000	-	.	gene_id "MSTRG.120932"; transcript_id "MSTRG.120932.18"; exon_number "1";
chr3	StringTie	exon	40461485	40461506	1000	-	.	gene_id "MSTRG.120932"; transcript_id "MSTRG.120932.18"; exon_number "2";
chr3	StringTie	exon	40461953	40462368	1000	-	.	gene_id "MSTRG.120932"; transcript_id "MSTRG.120932.18"; exon_number "3";
chr3	StringTie	transcript	40460899	40462382	1000	-	.	gene_id "MSTRG.120932"; transcript_id "MSTRG.120932.19";
chr3	StringTie	exon	40460899	40461501	1000	-	.	gene_id "MSTRG.120932"; transcript_id "MSTRG.120932.19"; exon_number "1";
chr3	StringTie	exon	40461977	40462152	1000	-	.	gene_id "MSTRG.120932"; transcript_id "MSTRG.120932.19"; exon_number "2";
chr3	StringTie	exon	40462201	40462382	1000	-	.	gene_id "MSTRG.120932"; transcript_id "MSTRG.120932.19"; exon_number "3";
chr3	StringTie	transcript	40457744	40472259	1000	-	.	gene_id "MSTRG.120932"; transcript_id "MSTRG.120932.2";
chr3	StringTie	exon	40457744	40457960	1000	-	.	gene_id "MSTRG.120932"; transcript_id "MSTRG.120932.2"; exon_number "1";
chr3	StringTie	exon	40461942	40462119	1000	-	.	gene_id "MSTRG.120932"; transcript_id "MSTRG.120932.2"; exon_number "2";
chr3	StringTie	exon	40462201	40472259	1000	-	.	gene_id "MSTRG.120932"; transcript_id "MSTRG.120932.2"; exon_number "3";
chr3	StringTie	transcript	40460899	40462368	1000	-	.	gene_id "MSTRG.120932"; transcript_id "MSTRG.120932.20";
chr3	StringTie	exon	40460899	40461501	1000	-	.	gene_id "MSTRG.120932"; transcript_id "MSTRG.120932.20"; exon_number "1";
chr3	StringTie	exon	40461977	40462119	1000	-	.	gene_id "MSTRG.120932"; transcript_id "MSTRG.120932.20"; exon_number "2";
chr3	StringTie	exon	40462201	40462368	1000	-	.	gene_id "MSTRG.120932"; transcript_id "MSTRG.120932.20"; exon_number "3";
chr3	StringTie	transcript	40460925	40462369	1000	-	.	gene_id "MSTRG.120932"; transcript_id "MSTRG.120932.21";
chr3	StringTie	exon	40460925	40461456	1000	-	.	gene_id "MSTRG.120932"; transcript_id "MSTRG.120932.21"; exon_number "1";
chr3	StringTie	exon	40462012	40462119	1000	-	.	gene_id "MSTRG.120932"; transcript_id "MSTRG.120932.21"; exon_number "2";
chr3	StringTie	exon	40462201	40462369	1000	-	.	gene_id "MSTRG.120932"; transcript_id "MSTRG.120932.21"; exon_number "3";
chr3	StringTie	transcript	40460938	40462374	1000	-	.	gene_id "MSTRG.120932"; transcript_id "MSTRG.120932.22";
chr3	StringTie	exon	40460938	40461433	1000	-	.	gene_id "MSTRG.120932"; transcript_id "MSTRG.120932.22"; exon_number "1";
chr3	StringTie	exon	40461613	40461646	1000	-	.	gene_id "MSTRG.120932"; transcript_id "MSTRG.120932.22"; exon_number "2";
chr3	StringTie	exon	40461953	40462119	1000	-	.	gene_id "MSTRG.120932"; transcript_id "MSTRG.120932.22"; exon_number "3";
chr3	StringTie	exon	40462201	40462374	1000	-	.	gene_id "MSTRG.120932"; transcript_id "MSTRG.120932.22"; exon_number "4";
chr3	StringTie	transcript	40461043	40462368	1000	-	.	gene_id "MSTRG.120932"; transcript_id "MSTRG.120932.23";
chr3	StringTie	exon	40461043	40461513	1000	-	.	gene_id "MSTRG.120932"; transcript_id "MSTRG.120932.23"; exon_number "1";
chr3	StringTie	exon	40461945	40462119	1000	-	.	gene_id "MSTRG.120932"; transcript_id "MSTRG.120932.23"; exon_number "2";
chr3	StringTie	exon	40462201	40462368	1000	-	.	gene_id "MSTRG.120932"; transcript_id "MSTRG.120932.23"; exon_number "3";
chr3	StringTie	transcript	40461043	40462368	1000	-	.	gene_id "MSTRG.120932"; transcript_id "MSTRG.120932.24";
chr3	StringTie	exon	40461043	40461465	1000	-	.	gene_id "MSTRG.120932"; transcript_id "MSTRG.120932.24"; exon_number "1";
chr3	StringTie	exon	40461953	40462152	1000	-	.	gene_id "MSTRG.120932"; transcript_id "MSTRG.120932.24"; exon_number "2";
chr3	StringTie	exon	40462201	40462368	1000	-	.	gene_id "MSTRG.120932"; transcript_id "MSTRG.120932.24"; exon_number "3";
chr3	StringTie	transcript	40461174	40468680	1000	-	.	gene_id "MSTRG.120932"; transcript_id "MSTRG.120932.25";
chr3	StringTie	exon	40461174	40461506	1000	-	.	gene_id "MSTRG.120932"; transcript_id "MSTRG.120932.25"; exon_number "1";
chr3	StringTie	exon	40461953	40462215	1000	-	.	gene_id "MSTRG.120932"; transcript_id "MSTRG.120932.25"; exon_number "2";
chr3	StringTie	exon	40468657	40468680	1000	-	.	gene_id "MSTRG.120932"; transcript_id "MSTRG.120932.25"; exon_number "3";
chr3	StringTie	transcript	40461265	40462371	1000	-	.	gene_id "MSTRG.120932"; transcript_id "MSTRG.120932.26";
chr3	StringTie	exon	40461265	40461433	1000	-	.	gene_id "MSTRG.120932"; transcript_id "MSTRG.120932.26"; exon_number "1";
chr3	StringTie	exon	40461613	40462152	1000	-	.	gene_id "MSTRG.120932"; transcript_id "MSTRG.120932.26"; exon_number "2";
chr3	StringTie	exon	40462201	40462371	1000	-	.	gene_id "MSTRG.120932"; transcript_id "MSTRG.120932.26"; exon_number "3";
chr3	StringTie	transcript	40461313	40462339	1000	-	.	gene_id "MSTRG.120932"; transcript_id "MSTRG.120932.27";
chr3	StringTie	exon	40461313	40461506	1000	-	.	gene_id "MSTRG.120932"; transcript_id "MSTRG.120932.27"; exon_number "1";
chr3	StringTie	exon	40461989	40462119	1000	-	.	gene_id "MSTRG.120932"; transcript_id "MSTRG.120932.27"; exon_number "2";
chr3	StringTie	exon	40462201	40462339	1000	-	.	gene_id "MSTRG.120932"; transcript_id "MSTRG.120932.27"; exon_number "3";
chr3	StringTie	transcript	40461339	40462368	1000	-	.	gene_id "MSTRG.120932"; transcript_id "MSTRG.120932.28";
chr3	StringTie	exon	40461339	40461506	1000	-	.	gene_id "MSTRG.120932"; transcript_id "MSTRG.120932.28"; exon_number "1";
chr3	StringTie	exon	40461953	40462119	1000	-	.	gene_id "MSTRG.120932"; transcript_id "MSTRG.120932.28"; exon_number "2";
chr3	StringTie	exon	40462153	40462368	1000	-	.	gene_id "MSTRG.120932"; transcript_id "MSTRG.120932.28"; exon_number "3";
chr3	StringTie	transcript	40461340	40462368	1000	-	.	gene_id "MSTRG.120932"; transcript_id "MSTRG.120932.29";
chr3	StringTie	exon	40461340	40461464	1000	-	.	gene_id "MSTRG.120932"; transcript_id "MSTRG.120932.29"; exon_number "1";
chr3	StringTie	exon	40461992	40462119	1000	-	.	gene_id "MSTRG.120932"; transcript_id "MSTRG.120932.29"; exon_number "2";
chr3	StringTie	exon	40462201	40462368	1000	-	.	gene_id "MSTRG.120932"; transcript_id "MSTRG.120932.29"; exon_number "3";
chr3	StringTie	transcript	40457744	40462368	1000	-	.	gene_id "MSTRG.120932"; transcript_id "MSTRG.120932.3";
chr3	StringTie	exon	40457744	40457941	1000	-	.	gene_id "MSTRG.120932"; transcript_id "MSTRG.120932.3"; exon_number "1";
chr3	StringTie	exon	40458658	40458708	1000	-	.	gene_id "MSTRG.120932"; transcript_id "MSTRG.120932.3"; exon_number "2";
chr3	StringTie	exon	40462036	40462119	1000	-	.	gene_id "MSTRG.120932"; transcript_id "MSTRG.120932.3"; exon_number "3";
chr3	StringTie	exon	40462201	40462368	1000	-	.	gene_id "MSTRG.120932"; transcript_id "MSTRG.120932.3"; exon_number "4";
chr3	StringTie	transcript	40461405	40462343	1000	-	.	gene_id "MSTRG.120932"; transcript_id "MSTRG.120932.30";
chr3	StringTie	exon	40461405	40461446	1000	-	.	gene_id "MSTRG.120932"; transcript_id "MSTRG.120932.30"; exon_number "1";
chr3	StringTie	exon	40461992	40462014	1000	-	.	gene_id "MSTRG.120932"; transcript_id "MSTRG.120932.30"; exon_number "2";
chr3	StringTie	exon	40462085	40462343	1000	-	.	gene_id "MSTRG.120932"; transcript_id "MSTRG.120932.30"; exon_number "3";
chr3	StringTie	transcript	40461405	40471314	1000	-	.	gene_id "MSTRG.120932"; transcript_id "MSTRG.120932.31";
chr3	StringTie	exon	40461405	40461506	1000	-	.	gene_id "MSTRG.120932"; transcript_id "MSTRG.120932.31"; exon_number "1";
chr3	StringTie	exon	40461950	40462152	1000	-	.	gene_id "MSTRG.120932"; transcript_id "MSTRG.120932.31"; exon_number "2";
chr3	StringTie	exon	40462201	40471314	1000	-	.	gene_id "MSTRG.120932"; transcript_id "MSTRG.120932.31"; exon_number "3";
chr3	StringTie	transcript	40461405	40462368	1000	-	.	gene_id "MSTRG.120932"; transcript_id "MSTRG.120932.32";
chr3	StringTie	exon	40461405	40461506	1000	-	.	gene_id "MSTRG.120932"; transcript_id "MSTRG.120932.32"; exon_number "1";
chr3	StringTie	exon	40461950	40462119	1000	-	.	gene_id "MSTRG.120932"; transcript_id "MSTRG.120932.32"; exon_number "2";
chr3	StringTie	exon	40462201	40462368	1000	-	.	gene_id "MSTRG.120932"; transcript_id "MSTRG.120932.32"; exon_number "3";
chr3	StringTie	transcript	40461405	40462461	1000	-	.	gene_id "MSTRG.120932"; transcript_id "MSTRG.120932.33";
chr3	StringTie	exon	40461405	40461472	1000	-	.	gene_id "MSTRG.120932"; transcript_id "MSTRG.120932.33"; exon_number "1";
chr3	StringTie	exon	40461950	40462152	1000	-	.	gene_id "MSTRG.120932"; transcript_id "MSTRG.120932.33"; exon_number "2";
chr3	StringTie	exon	40462201	40462461	1000	-	.	gene_id "MSTRG.120932"; transcript_id "MSTRG.120932.33"; exon_number "3";
chr3	StringTie	transcript	40461405	40462371	1000	-	.	gene_id "MSTRG.120932"; transcript_id "MSTRG.120932.34";
chr3	StringTie	exon	40461405	40461490	1000	-	.	gene_id "MSTRG.120932"; transcript_id "MSTRG.120932.34"; exon_number "1";
chr3	StringTie	exon	40462005	40462152	1000	-	.	gene_id "MSTRG.120932"; transcript_id "MSTRG.120932.34"; exon_number "2";
chr3	StringTie	exon	40462201	40462371	1000	-	.	gene_id "MSTRG.120932"; transcript_id "MSTRG.120932.34"; exon_number "3";
chr3	StringTie	transcript	40461405	40462348	1000	-	.	gene_id "MSTRG.120932"; transcript_id "MSTRG.120932.35";
chr3	StringTie	exon	40461405	40461490	1000	-	.	gene_id "MSTRG.120932"; transcript_id "MSTRG.120932.35"; exon_number "1";
chr3	StringTie	exon	40462005	40462119	1000	-	.	gene_id "MSTRG.120932"; transcript_id "MSTRG.120932.35"; exon_number "2";
chr3	StringTie	exon	40462201	40462348	1000	-	.	gene_id "MSTRG.120932"; transcript_id "MSTRG.120932.35"; exon_number "3";
chr3	StringTie	transcript	40461406	40462344	1000	-	.	gene_id "MSTRG.120932"; transcript_id "MSTRG.120932.36";
chr3	StringTie	exon	40461406	40461491	1000	-	.	gene_id "MSTRG.120932"; transcript_id "MSTRG.120932.36"; exon_number "1";
chr3	StringTie	exon	40462096	40462119	1000	-	.	gene_id "MSTRG.120932"; transcript_id "MSTRG.120932.36"; exon_number "2";
chr3	StringTie	exon	40462201	40462344	1000	-	.	gene_id "MSTRG.120932"; transcript_id "MSTRG.120932.36"; exon_number "3";
chr3	StringTie	transcript	40461407	40462391	1000	-	.	gene_id "MSTRG.120932"; transcript_id "MSTRG.120932.37";
chr3	StringTie	exon	40461407	40461506	1000	-	.	gene_id "MSTRG.120932"; transcript_id "MSTRG.120932.37"; exon_number "1";
chr3	StringTie	exon	40461626	40461652	1000	-	.	gene_id "MSTRG.120932"; transcript_id "MSTRG.120932.37"; exon_number "2";
chr3	StringTie	exon	40461953	40462119	1000	-	.	gene_id "MSTRG.120932"; transcript_id "MSTRG.120932.37"; exon_number "3";
chr3	StringTie	exon	40462153	40462391	1000	-	.	gene_id "MSTRG.120932"; transcript_id "MSTRG.120932.37"; exon_number "4";
chr3	StringTie	transcript	40461418	40462344	1000	-	.	gene_id "MSTRG.120932"; transcript_id "MSTRG.120932.38";
chr3	StringTie	exon	40461418	40461433	1000	-	.	gene_id "MSTRG.120932"; transcript_id "MSTRG.120932.38"; exon_number "1";
chr3	StringTie	exon	40462133	40462344	1000	-	.	gene_id "MSTRG.120932"; transcript_id "MSTRG.120932.38"; exon_number "2";
chr3	StringTie	transcript	40461421	40462708	1000	-	.	gene_id "MSTRG.120932"; transcript_id "MSTRG.120932.39";
chr3	StringTie	exon	40461421	40461506	1000	-	.	gene_id "MSTRG.120932"; transcript_id "MSTRG.120932.39"; exon_number "1";
chr3	StringTie	exon	40461953	40462152	1000	-	.	gene_id "MSTRG.120932"; transcript_id "MSTRG.120932.39"; exon_number "2";
chr3	StringTie	exon	40462665	40462708	1000	-	.	gene_id "MSTRG.120932"; transcript_id "MSTRG.120932.39"; exon_number "3";
chr3	StringTie	transcript	40457755	40462356	1000	-	.	gene_id "MSTRG.120932"; transcript_id "MSTRG.120932.4";
chr3	StringTie	exon	40457755	40457937	1000	-	.	gene_id "MSTRG.120932"; transcript_id "MSTRG.120932.4"; exon_number "1";
chr3	StringTie	exon	40462096	40462119	1000	-	.	gene_id "MSTRG.120932"; transcript_id "MSTRG.120932.4"; exon_number "2";
chr3	StringTie	exon	40462201	40462356	1000	-	.	gene_id "MSTRG.120932"; transcript_id "MSTRG.120932.4"; exon_number "3";
chr3	StringTie	transcript	40461467	40462368	1000	-	.	gene_id "MSTRG.120932"; transcript_id "MSTRG.120932.40";
chr3	StringTie	exon	40461467	40461503	1000	-	.	gene_id "MSTRG.120932"; transcript_id "MSTRG.120932.40"; exon_number "1";
chr3	StringTie	exon	40461939	40462119	1000	-	.	gene_id "MSTRG.120932"; transcript_id "MSTRG.120932.40"; exon_number "2";
chr3	StringTie	exon	40462201	40462368	1000	-	.	gene_id "MSTRG.120932"; transcript_id "MSTRG.120932.40"; exon_number "3";
chr3	StringTie	transcript	40461542	40462415	1000	-	.	gene_id "MSTRG.120932"; transcript_id "MSTRG.120932.41";
chr3	StringTie	exon	40461542	40461661	1000	-	.	gene_id "MSTRG.120932"; transcript_id "MSTRG.120932.41"; exon_number "1";
chr3	StringTie	exon	40461933	40462119	1000	-	.	gene_id "MSTRG.120932"; transcript_id "MSTRG.120932.41"; exon_number "2";
chr3	StringTie	exon	40462201	40462415	1000	-	.	gene_id "MSTRG.120932"; transcript_id "MSTRG.120932.41"; exon_number "3";
chr3	StringTie	transcript	40461607	40474639	1000	-	.	gene_id "MSTRG.120932"; transcript_id "MSTRG.120932.42";
chr3	StringTie	exon	40461607	40461661	1000	-	.	gene_id "MSTRG.120932"; transcript_id "MSTRG.120932.42"; exon_number "1";
chr3	StringTie	exon	40461926	40462215	1000	-	.	gene_id "MSTRG.120932"; transcript_id "MSTRG.120932.42"; exon_number "2";
chr3	StringTie	exon	40474531	40474639	1000	-	.	gene_id "MSTRG.120932"; transcript_id "MSTRG.120932.42"; exon_number "3";
chr3	StringTie	transcript	40461607	40462447	1000	-	.	gene_id "MSTRG.120932"; transcript_id "MSTRG.120932.43";
chr3	StringTie	exon	40461607	40461659	1000	-	.	gene_id "MSTRG.120932"; transcript_id "MSTRG.120932.43"; exon_number "1";
chr3	StringTie	exon	40462061	40462152	1000	-	.	gene_id "MSTRG.120932"; transcript_id "MSTRG.120932.43"; exon_number "2";
chr3	StringTie	exon	40462201	40462447	1000	-	.	gene_id "MSTRG.120932"; transcript_id "MSTRG.120932.43"; exon_number "3";
chr3	StringTie	transcript	40461611	40462342	1000	-	.	gene_id "MSTRG.120932"; transcript_id "MSTRG.120932.44";
chr3	StringTie	exon	40461611	40461649	1000	-	.	gene_id "MSTRG.120932"; transcript_id "MSTRG.120932.44"; exon_number "1";
chr3	StringTie	exon	40461938	40462119	1000	-	.	gene_id "MSTRG.120932"; transcript_id "MSTRG.120932.44"; exon_number "2";
chr3	StringTie	exon	40462201	40462342	1000	-	.	gene_id "MSTRG.120932"; transcript_id "MSTRG.120932.44"; exon_number "3";
chr3	StringTie	transcript	40461623	40462368	1000	-	.	gene_id "MSTRG.120932"; transcript_id "MSTRG.120932.45";
chr3	StringTie	exon	40461623	40461660	1000	-	.	gene_id "MSTRG.120932"; transcript_id "MSTRG.120932.45"; exon_number "1";
chr3	StringTie	exon	40461939	40462119	1000	-	.	gene_id "MSTRG.120932"; transcript_id "MSTRG.120932.45"; exon_number "2";
chr3	StringTie	exon	40462201	40462368	1000	-	.	gene_id "MSTRG.120932"; transcript_id "MSTRG.120932.45"; exon_number "3";
chr3	StringTie	transcript	40461626	40462358	1000	-	.	gene_id "MSTRG.120932"; transcript_id "MSTRG.120932.46";
chr3	StringTie	exon	40461626	40461650	1000	-	.	gene_id "MSTRG.120932"; transcript_id "MSTRG.120932.46"; exon_number "1";
chr3	StringTie	exon	40461950	40462119	1000	-	.	gene_id "MSTRG.120932"; transcript_id "MSTRG.120932.46"; exon_number "2";
chr3	StringTie	exon	40462201	40462358	1000	-	.	gene_id "MSTRG.120932"; transcript_id "MSTRG.120932.46"; exon_number "3";
chr3	StringTie	transcript	40461643	40462368	1000	-	.	gene_id "MSTRG.120932"; transcript_id "MSTRG.120932.47";
chr3	StringTie	exon	40461643	40461661	1000	-	.	gene_id "MSTRG.120932"; transcript_id "MSTRG.120932.47"; exon_number "1";
chr3	StringTie	exon	40461953	40462119	1000	-	.	gene_id "MSTRG.120932"; transcript_id "MSTRG.120932.47"; exon_number "2";
chr3	StringTie	exon	40462201	40462368	1000	-	.	gene_id "MSTRG.120932"; transcript_id "MSTRG.120932.47"; exon_number "3";
chr3	StringTie	transcript	40461890	40462354	1000	-	.	gene_id "MSTRG.120932"; transcript_id "MSTRG.120932.48";
chr3	StringTie	exon	40461890	40461989	1000	-	.	gene_id "MSTRG.120932"; transcript_id "MSTRG.120932.48"; exon_number "1";
chr3	StringTie	exon	40462031	40462152	1000	-	.	gene_id "MSTRG.120932"; transcript_id "MSTRG.120932.48"; exon_number "2";
chr3	StringTie	exon	40462201	40462354	1000	-	.	gene_id "MSTRG.120932"; transcript_id "MSTRG.120932.48"; exon_number "3";
chr3	StringTie	transcript	40461904	40462439	1000	-	.	gene_id "MSTRG.120932"; transcript_id "MSTRG.120932.49";
chr3	StringTie	exon	40461904	40462014	1000	-	.	gene_id "MSTRG.120932"; transcript_id "MSTRG.120932.49"; exon_number "1";
chr3	StringTie	exon	40462201	40462439	1000	-	.	gene_id "MSTRG.120932"; transcript_id "MSTRG.120932.49"; exon_number "2";
chr3	StringTie	transcript	40457755	40462433	1000	-	.	gene_id "MSTRG.120932"; transcript_id "MSTRG.120932.5";
chr3	StringTie	exon	40457755	40457958	1000	-	.	gene_id "MSTRG.120932"; transcript_id "MSTRG.120932.5"; exon_number "1";
chr3	StringTie	exon	40461423	40461492	1000	-	.	gene_id "MSTRG.120932"; transcript_id "MSTRG.120932.5"; exon_number "2";
chr3	StringTie	exon	40462009	40462119	1000	-	.	gene_id "MSTRG.120932"; transcript_id "MSTRG.120932.5"; exon_number "3";
chr3	StringTie	exon	40462201	40462433	1000	-	.	gene_id "MSTRG.120932"; transcript_id "MSTRG.120932.5"; exon_number "4";
chr3	StringTie	transcript	40461912	40462574	1000	-	.	gene_id "MSTRG.120932"; transcript_id "MSTRG.120932.50";
chr3	StringTie	exon	40461912	40462200	1000	-	.	gene_id "MSTRG.120932"; transcript_id "MSTRG.120932.50"; exon_number "1";
chr3	StringTie	exon	40462270	40462416	1000	-	.	gene_id "MSTRG.120932"; transcript_id "MSTRG.120932.50"; exon_number "2";
chr3	StringTie	exon	40462491	40462574	1000	-	.	gene_id "MSTRG.120932"; transcript_id "MSTRG.120932.50"; exon_number "3";
chr3	StringTie	transcript	40461920	40462308	1000	-	.	gene_id "MSTRG.120932"; transcript_id "MSTRG.120932.51";
chr3	StringTie	exon	40461920	40462014	1000	-	.	gene_id "MSTRG.120932"; transcript_id "MSTRG.120932.51"; exon_number "1";
chr3	StringTie	exon	40462136	40462308	1000	-	.	gene_id "MSTRG.120932"; transcript_id "MSTRG.120932.51"; exon_number "2";
chr3	StringTie	transcript	40461930	40462354	1000	-	.	gene_id "MSTRG.120932"; transcript_id "MSTRG.120932.52";
chr3	StringTie	exon	40461930	40462059	1000	-	.	gene_id "MSTRG.120932"; transcript_id "MSTRG.120932.52"; exon_number "1";
chr3	StringTie	exon	40462201	40462354	1000	-	.	gene_id "MSTRG.120932"; transcript_id "MSTRG.120932.52"; exon_number "2";
chr3	StringTie	transcript	40461938	40462354	1000	-	.	gene_id "MSTRG.120932"; transcript_id "MSTRG.120932.53";
chr3	StringTie	exon	40461938	40461989	1000	-	.	gene_id "MSTRG.120932"; transcript_id "MSTRG.120932.53"; exon_number "1";
chr3	StringTie	exon	40462091	40462354	1000	-	.	gene_id "MSTRG.120932"; transcript_id "MSTRG.120932.53"; exon_number "2";
chr3	StringTie	transcript	40461938	40462408	1000	-	.	gene_id "MSTRG.120932"; transcript_id "MSTRG.120932.54";
chr3	StringTie	exon	40461938	40462119	1000	-	.	gene_id "MSTRG.120932"; transcript_id "MSTRG.120932.54"; exon_number "1";
chr3	StringTie	exon	40462201	40462215	1000	-	.	gene_id "MSTRG.120932"; transcript_id "MSTRG.120932.54"; exon_number "2";
chr3	StringTie	exon	40462270	40462408	1000	-	.	gene_id "MSTRG.120932"; transcript_id "MSTRG.120932.54"; exon_number "3";
chr3	StringTie	transcript	40461942	40462345	1000	-	.	gene_id "MSTRG.120932"; transcript_id "MSTRG.120932.55";
chr3	StringTie	exon	40461942	40462014	1000	-	.	gene_id "MSTRG.120932"; transcript_id "MSTRG.120932.55"; exon_number "1";
chr3	StringTie	exon	40462039	40462345	1000	-	.	gene_id "MSTRG.120932"; transcript_id "MSTRG.120932.55"; exon_number "2";
chr3	StringTie	transcript	40461944	40462280	1000	-	.	gene_id "MSTRG.120932"; transcript_id "MSTRG.120932.56";
chr3	StringTie	exon	40461944	40461989	1000	-	.	gene_id "MSTRG.120932"; transcript_id "MSTRG.120932.56"; exon_number "1";
chr3	StringTie	exon	40462103	40462280	1000	-	.	gene_id "MSTRG.120932"; transcript_id "MSTRG.120932.56"; exon_number "2";
chr3	StringTie	transcript	40457756	40469257	1000	-	.	gene_id "MSTRG.120932"; transcript_id "MSTRG.120932.6";
chr3	StringTie	exon	40457756	40457941	1000	-	.	gene_id "MSTRG.120932"; transcript_id "MSTRG.120932.6"; exon_number "1";
chr3	StringTie	exon	40461430	40461506	1000	-	.	gene_id "MSTRG.120932"; transcript_id "MSTRG.120932.6"; exon_number "2";
chr3	StringTie	exon	40461953	40462119	1000	-	.	gene_id "MSTRG.120932"; transcript_id "MSTRG.120932.6"; exon_number "3";
chr3	StringTie	exon	40462201	40469257	1000	-	.	gene_id "MSTRG.120932"; transcript_id "MSTRG.120932.6"; exon_number "4";
chr3	StringTie	transcript	40457859	40462822	1000	-	.	gene_id "MSTRG.120932"; transcript_id "MSTRG.120932.7";
chr3	StringTie	exon	40457859	40457958	1000	-	.	gene_id "MSTRG.120932"; transcript_id "MSTRG.120932.7"; exon_number "1";
chr3	StringTie	exon	40461423	40461506	1000	-	.	gene_id "MSTRG.120932"; transcript_id "MSTRG.120932.7"; exon_number "2";
chr3	StringTie	exon	40461632	40462535	1000	-	.	gene_id "MSTRG.120932"; transcript_id "MSTRG.120932.7"; exon_number "3";
chr3	StringTie	exon	40462670	40462822	1000	-	.	gene_id "MSTRG.120932"; transcript_id "MSTRG.120932.7"; exon_number "4";
chr3	StringTie	transcript	40457893	40462356	1000	-	.	gene_id "MSTRG.120932"; transcript_id "MSTRG.120932.8";
chr3	StringTie	exon	40457893	40457944	1000	-	.	gene_id "MSTRG.120932"; transcript_id "MSTRG.120932.8"; exon_number "1";
chr3	StringTie	exon	40462020	40462356	1000	-	.	gene_id "MSTRG.120932"; transcript_id "MSTRG.120932.8"; exon_number "2";
chr3	StringTie	transcript	40457899	40462366	1000	-	.	gene_id "MSTRG.120932"; transcript_id "MSTRG.120932.9";
chr3	StringTie	exon	40457899	40457941	1000	-	.	gene_id "MSTRG.120932"; transcript_id "MSTRG.120932.9"; exon_number "1";
chr3	StringTie	exon	40461450	40461495	1000	-	.	gene_id "MSTRG.120932"; transcript_id "MSTRG.120932.9"; exon_number "2";
chr3	StringTie	exon	40462068	40462152	1000	-	.	gene_id "MSTRG.120932"; transcript_id "MSTRG.120932.9"; exon_number "3";
chr3	StringTie	exon	40462201	40462366	1000	-	.	gene_id "MSTRG.120932"; transcript_id "MSTRG.120932.9"; exon_number "4";
chr3	StringTie	transcript	40524878	40539794	1000	+	.	gene_id "MSTRG.120933"; transcript_id "ENST00000310898"; gene_name "ZNF621"; ref_gene_id "ENSG00000172888";
chr3	StringTie	exon	40524878	40525274	1000	+	.	gene_id "MSTRG.120933"; transcript_id "ENST00000310898"; exon_number "1"; gene_name "ZNF621"; ref_gene_id "ENSG00000172888";
chr3	StringTie	exon	40525779	40525864	1000	+	.	gene_id "MSTRG.120933"; transcript_id "ENST00000310898"; exon_number "2"; gene_name "ZNF621"; ref_gene_id "ENSG00000172888";
chr3	StringTie	exon	40529319	40529445	1000	+	.	gene_id "MSTRG.120933"; transcript_id "ENST00000310898"; exon_number "3"; gene_name "ZNF621"; ref_gene_id "ENSG00000172888";
chr3	StringTie	exon	40530209	40530316	1000	+	.	gene_id "MSTRG.120933"; transcript_id "ENST00000310898"; exon_number "4"; gene_name "ZNF621"; ref_gene_id "ENSG00000172888";
chr3	StringTie	exon	40532030	40532206	1000	+	.	gene_id "MSTRG.120933"; transcript_id "ENST00000310898"; exon_number "5"; gene_name "ZNF621"; ref_gene_id "ENSG00000172888";
chr3	StringTie	exon	40538286	40539794	1000	+	.	gene_id "MSTRG.120933"; transcript_id "ENST00000310898"; exon_number "6"; gene_name "ZNF621"; ref_gene_id "ENSG00000172888";
chr3	StringTie	transcript	40506039	40518736	1000	+	.	gene_id "MSTRG.120933"; transcript_id "ENST00000314529"; gene_name "ZNF620"; ref_gene_id "ENSG00000177842";
chr3	StringTie	exon	40506039	40506138	1000	+	.	gene_id "MSTRG.120933"; transcript_id "ENST00000314529"; exon_number "1"; gene_name "ZNF620"; ref_gene_id "ENSG00000177842";
chr3	StringTie	exon	40506304	40506376	1000	+	.	gene_id "MSTRG.120933"; transcript_id "ENST00000314529"; exon_number "2"; gene_name "ZNF620"; ref_gene_id "ENSG00000177842";
chr3	StringTie	exon	40511470	40511596	1000	+	.	gene_id "MSTRG.120933"; transcript_id "ENST00000314529"; exon_number "3"; gene_name "ZNF620"; ref_gene_id "ENSG00000177842";
chr3	StringTie	exon	40512402	40512515	1000	+	.	gene_id "MSTRG.120933"; transcript_id "ENST00000314529"; exon_number "4"; gene_name "ZNF620"; ref_gene_id "ENSG00000177842";
chr3	StringTie	exon	40515860	40518736	1000	+	.	gene_id "MSTRG.120933"; transcript_id "ENST00000314529"; exon_number "5"; gene_name "ZNF620"; ref_gene_id "ENSG00000177842";
chr3	StringTie	transcript	40477113	40488386	1000	+	.	gene_id "MSTRG.120933"; transcript_id "ENST00000314686"; gene_name "ZNF619"; ref_gene_id "ENSG00000177873";
chr3	StringTie	exon	40477113	40477357	1000	+	.	gene_id "MSTRG.120933"; transcript_id "ENST00000314686"; exon_number "1"; gene_name "ZNF619"; ref_gene_id "ENSG00000177873";
chr3	StringTie	exon	40477918	40478003	1000	+	.	gene_id "MSTRG.120933"; transcript_id "ENST00000314686"; exon_number "2"; gene_name "ZNF619"; ref_gene_id "ENSG00000177873";
chr3	StringTie	exon	40481863	40482016	1000	+	.	gene_id "MSTRG.120933"; transcript_id "ENST00000314686"; exon_number "3"; gene_name "ZNF619"; ref_gene_id "ENSG00000177873";
chr3	StringTie	exon	40482588	40482704	1000	+	.	gene_id "MSTRG.120933"; transcript_id "ENST00000314686"; exon_number "4"; gene_name "ZNF619"; ref_gene_id "ENSG00000177873";
chr3	StringTie	exon	40483674	40483723	1000	+	.	gene_id "MSTRG.120933"; transcript_id "ENST00000314686"; exon_number "5"; gene_name "ZNF619"; ref_gene_id "ENSG00000177873";
chr3	StringTie	exon	40486806	40488386	1000	+	.	gene_id "MSTRG.120933"; transcript_id "ENST00000314686"; exon_number "6"; gene_name "ZNF619"; ref_gene_id "ENSG00000177873";
chr3	StringTie	transcript	40524885	40537696	1000	+	.	gene_id "MSTRG.120933"; transcript_id "ENST00000339296"; gene_name "ZNF621"; ref_gene_id "ENSG00000172888";
chr3	StringTie	exon	40524885	40525274	1000	+	.	gene_id "MSTRG.120933"; transcript_id "ENST00000339296"; exon_number "1"; gene_name "ZNF621"; ref_gene_id "ENSG00000172888";
chr3	StringTie	exon	40525779	40525864	1000	+	.	gene_id "MSTRG.120933"; transcript_id "ENST00000339296"; exon_number "2"; gene_name "ZNF621"; ref_gene_id "ENSG00000172888";
chr3	StringTie	exon	40529319	40529445	1000	+	.	gene_id "MSTRG.120933"; transcript_id "ENST00000339296"; exon_number "3"; gene_name "ZNF621"; ref_gene_id "ENSG00000172888";
chr3	StringTie	exon	40530209	40530316	1000	+	.	gene_id "MSTRG.120933"; transcript_id "ENST00000339296"; exon_number "4"; gene_name "ZNF621"; ref_gene_id "ENSG00000172888";
chr3	StringTie	exon	40532030	40537696	1000	+	.	gene_id "MSTRG.120933"; transcript_id "ENST00000339296"; exon_number "5"; gene_name "ZNF621"; ref_gene_id "ENSG00000172888";
chr3	StringTie	transcript	40524878	40533526	1000	+	.	gene_id "MSTRG.120933"; transcript_id "ENST00000403205"; gene_name "ZNF621"; ref_gene_id "ENSG00000172888";
chr3	StringTie	exon	40524878	40525038	1000	+	.	gene_id "MSTRG.120933"; transcript_id "ENST00000403205"; exon_number "1"; gene_name "ZNF621"; ref_gene_id "ENSG00000172888";
chr3	StringTie	exon	40525779	40525864	1000	+	.	gene_id "MSTRG.120933"; transcript_id "ENST00000403205"; exon_number "2"; gene_name "ZNF621"; ref_gene_id "ENSG00000172888";
chr3	StringTie	exon	40529319	40529445	1000	+	.	gene_id "MSTRG.120933"; transcript_id "ENST00000403205"; exon_number "3"; gene_name "ZNF621"; ref_gene_id "ENSG00000172888";
chr3	StringTie	exon	40530209	40530316	1000	+	.	gene_id "MSTRG.120933"; transcript_id "ENST00000403205"; exon_number "4"; gene_name "ZNF621"; ref_gene_id "ENSG00000172888";
chr3	StringTie	exon	40532030	40533526	1000	+	.	gene_id "MSTRG.120933"; transcript_id "ENST00000403205"; exon_number "5"; gene_name "ZNF621"; ref_gene_id "ENSG00000172888";
chr3	StringTie	transcript	40506040	40517709	1000	+	.	gene_id "MSTRG.120933"; transcript_id "ENST00000418905"; gene_name "ZNF620"; ref_gene_id "ENSG00000177842";
chr3	StringTie	exon	40506040	40506138	1000	+	.	gene_id "MSTRG.120933"; transcript_id "ENST00000418905"; exon_number "1"; gene_name "ZNF620"; ref_gene_id "ENSG00000177842";
chr3	StringTie	exon	40506304	40506376	1000	+	.	gene_id "MSTRG.120933"; transcript_id "ENST00000418905"; exon_number "2"; gene_name "ZNF620"; ref_gene_id "ENSG00000177842";
chr3	StringTie	exon	40515860	40517709	1000	+	.	gene_id "MSTRG.120933"; transcript_id "ENST00000418905"; exon_number "3"; gene_name "ZNF620"; ref_gene_id "ENSG00000177842";
chr3	StringTie	transcript	40505992	40515944	1000	+	.	gene_id "MSTRG.120933"; transcript_id "ENST00000420891"; gene_name "ZNF620"; ref_gene_id "ENSG00000177842";
chr3	StringTie	exon	40505992	40506125	1000	+	.	gene_id "MSTRG.120933"; transcript_id "ENST00000420891"; exon_number "1"; gene_name "ZNF620"; ref_gene_id "ENSG00000177842";
chr3	StringTie	exon	40506304	40506376	1000	+	.	gene_id "MSTRG.120933"; transcript_id "ENST00000420891"; exon_number "2"; gene_name "ZNF620"; ref_gene_id "ENSG00000177842";
chr3	StringTie	exon	40511470	40511596	1000	+	.	gene_id "MSTRG.120933"; transcript_id "ENST00000420891"; exon_number "3"; gene_name "ZNF620"; ref_gene_id "ENSG00000177842";
chr3	StringTie	exon	40512402	40512515	1000	+	.	gene_id "MSTRG.120933"; transcript_id "ENST00000420891"; exon_number "4"; gene_name "ZNF620"; ref_gene_id "ENSG00000177842";
chr3	StringTie	exon	40515860	40515944	1000	+	.	gene_id "MSTRG.120933"; transcript_id "ENST00000420891"; exon_number "5"; gene_name "ZNF620"; ref_gene_id "ENSG00000177842";
chr3	StringTie	transcript	40477113	40490236	1000	+	.	gene_id "MSTRG.120933"; transcript_id "ENST00000429348"; gene_name "ZNF619"; ref_gene_id "ENSG00000177873";
chr3	StringTie	exon	40477113	40477357	1000	+	.	gene_id "MSTRG.120933"; transcript_id "ENST00000429348"; exon_number "1"; gene_name "ZNF619"; ref_gene_id "ENSG00000177873";
chr3	StringTie	exon	40477918	40478003	1000	+	.	gene_id "MSTRG.120933"; transcript_id "ENST00000429348"; exon_number "2"; gene_name "ZNF619"; ref_gene_id "ENSG00000177873";
chr3	StringTie	exon	40481863	40482016	1000	+	.	gene_id "MSTRG.120933"; transcript_id "ENST00000429348"; exon_number "3"; gene_name "ZNF619"; ref_gene_id "ENSG00000177873";
chr3	StringTie	exon	40482588	40482704	1000	+	.	gene_id "MSTRG.120933"; transcript_id "ENST00000429348"; exon_number "4"; gene_name "ZNF619"; ref_gene_id "ENSG00000177873";
chr3	StringTie	exon	40483653	40483723	1000	+	.	gene_id "MSTRG.120933"; transcript_id "ENST00000429348"; exon_number "5"; gene_name "ZNF619"; ref_gene_id "ENSG00000177873";
chr3	StringTie	exon	40486806	40490236	1000	+	.	gene_id "MSTRG.120933"; transcript_id "ENST00000429348"; exon_number "6"; gene_name "ZNF619"; ref_gene_id "ENSG00000177873";
chr3	StringTie	transcript	40524898	40534071	1000	+	.	gene_id "MSTRG.120933"; transcript_id "ENST00000431278"; gene_name "ZNF621"; ref_gene_id "ENSG00000172888";
chr3	StringTie	exon	40524898	40525274	1000	+	.	gene_id "MSTRG.120933"; transcript_id "ENST00000431278"; exon_number "1"; gene_name "ZNF621"; ref_gene_id "ENSG00000172888";
chr3	StringTie	exon	40525779	40525864	1000	+	.	gene_id "MSTRG.120933"; transcript_id "ENST00000431278"; exon_number "2"; gene_name "ZNF621"; ref_gene_id "ENSG00000172888";
chr3	StringTie	exon	40530209	40530316	1000	+	.	gene_id "MSTRG.120933"; transcript_id "ENST00000431278"; exon_number "3"; gene_name "ZNF621"; ref_gene_id "ENSG00000172888";
chr3	StringTie	exon	40532030	40534071	1000	+	.	gene_id "MSTRG.120933"; transcript_id "ENST00000431278"; exon_number "4"; gene_name "ZNF621"; ref_gene_id "ENSG00000172888";
chr3	StringTie	transcript	40477980	40488259	1000	+	.	gene_id "MSTRG.120933"; transcript_id "ENST00000432264"; gene_name "ZNF619"; ref_gene_id "ENSG00000177873";
chr3	StringTie	exon	40477980	40478003	1000	+	.	gene_id "MSTRG.120933"; transcript_id "ENST00000432264"; exon_number "1"; gene_name "ZNF619"; ref_gene_id "ENSG00000177873";
chr3	StringTie	exon	40481863	40482016	1000	+	.	gene_id "MSTRG.120933"; transcript_id "ENST00000432264"; exon_number "2"; gene_name "ZNF619"; ref_gene_id "ENSG00000177873";
chr3	StringTie	exon	40482588	40482704	1000	+	.	gene_id "MSTRG.120933"; transcript_id "ENST00000432264"; exon_number "3"; gene_name "ZNF619"; ref_gene_id "ENSG00000177873";
chr3	StringTie	exon	40486806	40488259	1000	+	.	gene_id "MSTRG.120933"; transcript_id "ENST00000432264"; exon_number "4"; gene_name "ZNF619"; ref_gene_id "ENSG00000177873";
chr3	StringTie	transcript	40506108	40512472	1000	+	.	gene_id "MSTRG.120933"; transcript_id "ENST00000433723"; gene_name "ZNF620"; ref_gene_id "ENSG00000177842";
chr3	StringTie	exon	40506108	40506138	1000	+	.	gene_id "MSTRG.120933"; transcript_id "ENST00000433723"; exon_number "1"; gene_name "ZNF620"; ref_gene_id "ENSG00000177842";
chr3	StringTie	exon	40506304	40506376	1000	+	.	gene_id "MSTRG.120933"; transcript_id "ENST00000433723"; exon_number "2"; gene_name "ZNF620"; ref_gene_id "ENSG00000177842";
chr3	StringTie	exon	40508656	40508774	1000	+	.	gene_id "MSTRG.120933"; transcript_id "ENST00000433723"; exon_number "3"; gene_name "ZNF620"; ref_gene_id "ENSG00000177842";
chr3	StringTie	exon	40511470	40511596	1000	+	.	gene_id "MSTRG.120933"; transcript_id "ENST00000433723"; exon_number "4"; gene_name "ZNF620"; ref_gene_id "ENSG00000177842";
chr3	StringTie	exon	40512402	40512472	1000	+	.	gene_id "MSTRG.120933"; transcript_id "ENST00000433723"; exon_number "5"; gene_name "ZNF620"; ref_gene_id "ENSG00000177842";
chr3	StringTie	transcript	40477113	40490236	1000	+	.	gene_id "MSTRG.120933"; transcript_id "ENST00000447116"; gene_name "ZNF619"; ref_gene_id "ENSG00000177873";
chr3	StringTie	exon	40477113	40477357	1000	+	.	gene_id "MSTRG.120933"; transcript_id "ENST00000447116"; exon_number "1"; gene_name "ZNF619"; ref_gene_id "ENSG00000177873";
chr3	StringTie	exon	40477918	40478003	1000	+	.	gene_id "MSTRG.120933"; transcript_id "ENST00000447116"; exon_number "2"; gene_name "ZNF619"; ref_gene_id "ENSG00000177873";
chr3	StringTie	exon	40481863	40482016	1000	+	.	gene_id "MSTRG.120933"; transcript_id "ENST00000447116"; exon_number "3"; gene_name "ZNF619"; ref_gene_id "ENSG00000177873";
chr3	StringTie	exon	40482230	40482349	1000	+	.	gene_id "MSTRG.120933"; transcript_id "ENST00000447116"; exon_number "4"; gene_name "ZNF619"; ref_gene_id "ENSG00000177873";
chr3	StringTie	exon	40482588	40482704	1000	+	.	gene_id "MSTRG.120933"; transcript_id "ENST00000447116"; exon_number "5"; gene_name "ZNF619"; ref_gene_id "ENSG00000177873";
chr3	StringTie	exon	40486806	40490236	1000	+	.	gene_id "MSTRG.120933"; transcript_id "ENST00000447116"; exon_number "6"; gene_name "ZNF619"; ref_gene_id "ENSG00000177873";
chr3	StringTie	transcript	40525416	40532228	1000	+	.	gene_id "MSTRG.120933"; transcript_id "ENST00000453351"; gene_name "ZNF621"; ref_gene_id "ENSG00000172888";
chr3	StringTie	exon	40525416	40525460	1000	+	.	gene_id "MSTRG.120933"; transcript_id "ENST00000453351"; exon_number "1"; gene_name "ZNF621"; ref_gene_id "ENSG00000172888";
chr3	StringTie	exon	40525779	40525864	1000	+	.	gene_id "MSTRG.120933"; transcript_id "ENST00000453351"; exon_number "2"; gene_name "ZNF621"; ref_gene_id "ENSG00000172888";
chr3	StringTie	exon	40529319	40529445	1000	+	.	gene_id "MSTRG.120933"; transcript_id "ENST00000453351"; exon_number "3"; gene_name "ZNF621"; ref_gene_id "ENSG00000172888";
chr3	StringTie	exon	40530209	40530316	1000	+	.	gene_id "MSTRG.120933"; transcript_id "ENST00000453351"; exon_number "4"; gene_name "ZNF621"; ref_gene_id "ENSG00000172888";
chr3	StringTie	exon	40532030	40532228	1000	+	.	gene_id "MSTRG.120933"; transcript_id "ENST00000453351"; exon_number "5"; gene_name "ZNF621"; ref_gene_id "ENSG00000172888";
chr3	StringTie	transcript	40477142	40488578	1000	+	.	gene_id "MSTRG.120933"; transcript_id "ENST00000456778"; gene_name "ZNF619"; ref_gene_id "ENSG00000177873";
chr3	StringTie	exon	40477142	40477357	1000	+	.	gene_id "MSTRG.120933"; transcript_id "ENST00000456778"; exon_number "1"; gene_name "ZNF619"; ref_gene_id "ENSG00000177873";
chr3	StringTie	exon	40477918	40478003	1000	+	.	gene_id "MSTRG.120933"; transcript_id "ENST00000456778"; exon_number "2"; gene_name "ZNF619"; ref_gene_id "ENSG00000177873";
chr3	StringTie	exon	40482588	40482704	1000	+	.	gene_id "MSTRG.120933"; transcript_id "ENST00000456778"; exon_number "3"; gene_name "ZNF619"; ref_gene_id "ENSG00000177873";
chr3	StringTie	exon	40486806	40488578	1000	+	.	gene_id "MSTRG.120933"; transcript_id "ENST00000456778"; exon_number "4"; gene_name "ZNF619"; ref_gene_id "ENSG00000177873";
chr3	StringTie	transcript	40525006	40532257	1000	+	.	gene_id "MSTRG.120933"; transcript_id "ENST00000462161"; gene_name "ZNF621"; ref_gene_id "ENSG00000172888";
chr3	StringTie	exon	40525006	40525038	1000	+	.	gene_id "MSTRG.120933"; transcript_id "ENST00000462161"; exon_number "1"; gene_name "ZNF621"; ref_gene_id "ENSG00000172888";
chr3	StringTie	exon	40525779	40525864	1000	+	.	gene_id "MSTRG.120933"; transcript_id "ENST00000462161"; exon_number "2"; gene_name "ZNF621"; ref_gene_id "ENSG00000172888";
chr3	StringTie	exon	40529495	40529575	1000	+	.	gene_id "MSTRG.120933"; transcript_id "ENST00000462161"; exon_number "3"; gene_name "ZNF621"; ref_gene_id "ENSG00000172888";
chr3	StringTie	exon	40530209	40530316	1000	+	.	gene_id "MSTRG.120933"; transcript_id "ENST00000462161"; exon_number "4"; gene_name "ZNF621"; ref_gene_id "ENSG00000172888";
chr3	StringTie	exon	40532030	40532257	1000	+	.	gene_id "MSTRG.120933"; transcript_id "ENST00000462161"; exon_number "5"; gene_name "ZNF621"; ref_gene_id "ENSG00000172888";
chr3	StringTie	transcript	40477142	40482128	1000	+	.	gene_id "MSTRG.120933"; transcript_id "ENST00000462961"; gene_name "ZNF619"; ref_gene_id "ENSG00000177873";
chr3	StringTie	exon	40477142	40477357	1000	+	.	gene_id "MSTRG.120933"; transcript_id "ENST00000462961"; exon_number "1"; gene_name "ZNF619"; ref_gene_id "ENSG00000177873";
chr3	StringTie	exon	40477918	40478003	1000	+	.	gene_id "MSTRG.120933"; transcript_id "ENST00000462961"; exon_number "2"; gene_name "ZNF619"; ref_gene_id "ENSG00000177873";
chr3	StringTie	exon	40481863	40482128	1000	+	.	gene_id "MSTRG.120933"; transcript_id "ENST00000462961"; exon_number "3"; gene_name "ZNF619"; ref_gene_id "ENSG00000177873";
chr3	StringTie	transcript	40524983	40574685	1000	+	.	gene_id "MSTRG.120933"; transcript_id "ENST00000490457"; gene_name "ZNF621"; ref_gene_id "ENSG00000172888";
chr3	StringTie	exon	40524983	40525274	1000	+	.	gene_id "MSTRG.120933"; transcript_id "ENST00000490457"; exon_number "1"; gene_name "ZNF621"; ref_gene_id "ENSG00000172888";
chr3	StringTie	exon	40525779	40525864	1000	+	.	gene_id "MSTRG.120933"; transcript_id "ENST00000490457"; exon_number "2"; gene_name "ZNF621"; ref_gene_id "ENSG00000172888";
chr3	StringTie	exon	40529319	40529445	1000	+	.	gene_id "MSTRG.120933"; transcript_id "ENST00000490457"; exon_number "3"; gene_name "ZNF621"; ref_gene_id "ENSG00000172888";
chr3	StringTie	exon	40530209	40530316	1000	+	.	gene_id "MSTRG.120933"; transcript_id "ENST00000490457"; exon_number "4"; gene_name "ZNF621"; ref_gene_id "ENSG00000172888";
chr3	StringTie	exon	40574383	40574685	1000	+	.	gene_id "MSTRG.120933"; transcript_id "ENST00000490457"; exon_number "5"; gene_name "ZNF621"; ref_gene_id "ENSG00000172888";
chr3	StringTie	transcript	40529288	40532861	1000	+	.	gene_id "MSTRG.120933"; transcript_id "ENST00000492098"; gene_name "ZNF621"; ref_gene_id "ENSG00000172888";
chr3	StringTie	exon	40529288	40529445	1000	+	.	gene_id "MSTRG.120933"; transcript_id "ENST00000492098"; exon_number "1"; gene_name "ZNF621"; ref_gene_id "ENSG00000172888";
chr3	StringTie	exon	40530209	40530316	1000	+	.	gene_id "MSTRG.120933"; transcript_id "ENST00000492098"; exon_number "2"; gene_name "ZNF621"; ref_gene_id "ENSG00000172888";
chr3	StringTie	exon	40532030	40532861	1000	+	.	gene_id "MSTRG.120933"; transcript_id "ENST00000492098"; exon_number "3"; gene_name "ZNF621"; ref_gene_id "ENSG00000172888";
chr3	StringTie	transcript	40477184	40488433	1000	+	.	gene_id "MSTRG.120933"; transcript_id "ENST00000494154"; gene_name "ZNF619"; ref_gene_id "ENSG00000177873";
chr3	StringTie	exon	40477184	40477357	1000	+	.	gene_id "MSTRG.120933"; transcript_id "ENST00000494154"; exon_number "1"; gene_name "ZNF619"; ref_gene_id "ENSG00000177873";
chr3	StringTie	exon	40477918	40478003	1000	+	.	gene_id "MSTRG.120933"; transcript_id "ENST00000494154"; exon_number "2"; gene_name "ZNF619"; ref_gene_id "ENSG00000177873";
chr3	StringTie	exon	40481863	40482016	1000	+	.	gene_id "MSTRG.120933"; transcript_id "ENST00000494154"; exon_number "3"; gene_name "ZNF619"; ref_gene_id "ENSG00000177873";
chr3	StringTie	exon	40482200	40482349	1000	+	.	gene_id "MSTRG.120933"; transcript_id "ENST00000494154"; exon_number "4"; gene_name "ZNF619"; ref_gene_id "ENSG00000177873";
chr3	StringTie	exon	40482588	40482704	1000	+	.	gene_id "MSTRG.120933"; transcript_id "ENST00000494154"; exon_number "5"; gene_name "ZNF619"; ref_gene_id "ENSG00000177873";
chr3	StringTie	exon	40486806	40488433	1000	+	.	gene_id "MSTRG.120933"; transcript_id "ENST00000494154"; exon_number "6"; gene_name "ZNF619"; ref_gene_id "ENSG00000177873";
chr3	StringTie	transcript	40477980	40488259	1000	+	.	gene_id "MSTRG.120933"; transcript_id "ENST00000521353"; gene_name "ZNF619"; ref_gene_id "ENSG00000177873";
chr3	StringTie	exon	40477980	40478003	1000	+	.	gene_id "MSTRG.120933"; transcript_id "ENST00000521353"; exon_number "1"; gene_name "ZNF619"; ref_gene_id "ENSG00000177873";
chr3	StringTie	exon	40481863	40482016	1000	+	.	gene_id "MSTRG.120933"; transcript_id "ENST00000521353"; exon_number "2"; gene_name "ZNF619"; ref_gene_id "ENSG00000177873";
chr3	StringTie	exon	40482230	40482349	1000	+	.	gene_id "MSTRG.120933"; transcript_id "ENST00000521353"; exon_number "3"; gene_name "ZNF619"; ref_gene_id "ENSG00000177873";
chr3	StringTie	exon	40482588	40482704	1000	+	.	gene_id "MSTRG.120933"; transcript_id "ENST00000521353"; exon_number "4"; gene_name "ZNF619"; ref_gene_id "ENSG00000177873";
chr3	StringTie	exon	40486806	40488259	1000	+	.	gene_id "MSTRG.120933"; transcript_id "ENST00000521353"; exon_number "5"; gene_name "ZNF619"; ref_gene_id "ENSG00000177873";
chr3	StringTie	transcript	40477770	40488259	1000	+	.	gene_id "MSTRG.120933"; transcript_id "ENST00000522736"; gene_name "ZNF619"; ref_gene_id "ENSG00000177873";
chr3	StringTie	exon	40477770	40478003	1000	+	.	gene_id "MSTRG.120933"; transcript_id "ENST00000522736"; exon_number "1"; gene_name "ZNF619"; ref_gene_id "ENSG00000177873";
chr3	StringTie	exon	40481863	40482016	1000	+	.	gene_id "MSTRG.120933"; transcript_id "ENST00000522736"; exon_number "2"; gene_name "ZNF619"; ref_gene_id "ENSG00000177873";
chr3	StringTie	exon	40482588	40482704	1000	+	.	gene_id "MSTRG.120933"; transcript_id "ENST00000522736"; exon_number "3"; gene_name "ZNF619"; ref_gene_id "ENSG00000177873";
chr3	StringTie	exon	40483653	40483723	1000	+	.	gene_id "MSTRG.120933"; transcript_id "ENST00000522736"; exon_number "4"; gene_name "ZNF619"; ref_gene_id "ENSG00000177873";
chr3	StringTie	exon	40486806	40488259	1000	+	.	gene_id "MSTRG.120933"; transcript_id "ENST00000522736"; exon_number "5"; gene_name "ZNF619"; ref_gene_id "ENSG00000177873";
chr3	StringTie	transcript	40476556	40522466	1000	+	.	gene_id "MSTRG.120933"; transcript_id "MSTRG.120933.1";
chr3	StringTie	exon	40476556	40477357	1000	+	.	gene_id "MSTRG.120933"; transcript_id "MSTRG.120933.1"; exon_number "1";
chr3	StringTie	exon	40477918	40478003	1000	+	.	gene_id "MSTRG.120933"; transcript_id "MSTRG.120933.1"; exon_number "2";
chr3	StringTie	exon	40481863	40482016	1000	+	.	gene_id "MSTRG.120933"; transcript_id "MSTRG.120933.1"; exon_number "3";
chr3	StringTie	exon	40482588	40482704	1000	+	.	gene_id "MSTRG.120933"; transcript_id "MSTRG.120933.1"; exon_number "4";
chr3	StringTie	exon	40486806	40486935	1000	+	.	gene_id "MSTRG.120933"; transcript_id "MSTRG.120933.1"; exon_number "5";
chr3	StringTie	exon	40506304	40506376	1000	+	.	gene_id "MSTRG.120933"; transcript_id "MSTRG.120933.1"; exon_number "6";
chr3	StringTie	exon	40511470	40511596	1000	+	.	gene_id "MSTRG.120933"; transcript_id "MSTRG.120933.1"; exon_number "7";
chr3	StringTie	exon	40512402	40512515	1000	+	.	gene_id "MSTRG.120933"; transcript_id "MSTRG.120933.1"; exon_number "8";
chr3	StringTie	exon	40515860	40522466	1000	+	.	gene_id "MSTRG.120933"; transcript_id "MSTRG.120933.1"; exon_number "9";
chr3	StringTie	transcript	40574230	40576431	1000	+	.	gene_id "MSTRG.120933"; transcript_id "MSTRG.120933.100";
chr3	StringTie	exon	40574230	40574481	1000	+	.	gene_id "MSTRG.120933"; transcript_id "MSTRG.120933.100"; exon_number "1";
chr3	StringTie	exon	40574577	40576431	1000	+	.	gene_id "MSTRG.120933"; transcript_id "MSTRG.120933.100"; exon_number "2";
chr3	StringTie	transcript	40477115	40522417	1000	+	.	gene_id "MSTRG.120933"; transcript_id "MSTRG.120933.13";
chr3	StringTie	exon	40477115	40477357	1000	+	.	gene_id "MSTRG.120933"; transcript_id "MSTRG.120933.13"; exon_number "1";
chr3	StringTie	exon	40482588	40482704	1000	+	.	gene_id "MSTRG.120933"; transcript_id "MSTRG.120933.13"; exon_number "2";
chr3	StringTie	exon	40486806	40486935	1000	+	.	gene_id "MSTRG.120933"; transcript_id "MSTRG.120933.13"; exon_number "3";
chr3	StringTie	exon	40506304	40506376	1000	+	.	gene_id "MSTRG.120933"; transcript_id "MSTRG.120933.13"; exon_number "4";
chr3	StringTie	exon	40511470	40511596	1000	+	.	gene_id "MSTRG.120933"; transcript_id "MSTRG.120933.13"; exon_number "5";
chr3	StringTie	exon	40512402	40512515	1000	+	.	gene_id "MSTRG.120933"; transcript_id "MSTRG.120933.13"; exon_number "6";
chr3	StringTie	exon	40515860	40522417	1000	+	.	gene_id "MSTRG.120933"; transcript_id "MSTRG.120933.13"; exon_number "7";
chr3	StringTie	transcript	40477126	40492654	1000	+	.	gene_id "MSTRG.120933"; transcript_id "MSTRG.120933.14";
chr3	StringTie	exon	40477126	40477357	1000	+	.	gene_id "MSTRG.120933"; transcript_id "MSTRG.120933.14"; exon_number "1";
chr3	StringTie	exon	40477918	40478003	1000	+	.	gene_id "MSTRG.120933"; transcript_id "MSTRG.120933.14"; exon_number "2";
chr3	StringTie	exon	40481863	40482016	1000	+	.	gene_id "MSTRG.120933"; transcript_id "MSTRG.120933.14"; exon_number "3";
chr3	StringTie	exon	40482588	40482704	1000	+	.	gene_id "MSTRG.120933"; transcript_id "MSTRG.120933.14"; exon_number "4";
chr3	StringTie	exon	40486806	40491303	1000	+	.	gene_id "MSTRG.120933"; transcript_id "MSTRG.120933.14"; exon_number "5";
chr3	StringTie	exon	40492619	40492654	1000	+	.	gene_id "MSTRG.120933"; transcript_id "MSTRG.120933.14"; exon_number "6";
chr3	StringTie	transcript	40477129	40492080	1000	+	.	gene_id "MSTRG.120933"; transcript_id "MSTRG.120933.15";
chr3	StringTie	exon	40477129	40477357	1000	+	.	gene_id "MSTRG.120933"; transcript_id "MSTRG.120933.15"; exon_number "1";
chr3	StringTie	exon	40477918	40478003	1000	+	.	gene_id "MSTRG.120933"; transcript_id "MSTRG.120933.15"; exon_number "2";
chr3	StringTie	exon	40481863	40482349	1000	+	.	gene_id "MSTRG.120933"; transcript_id "MSTRG.120933.15"; exon_number "3";
chr3	StringTie	exon	40482588	40482704	1000	+	.	gene_id "MSTRG.120933"; transcript_id "MSTRG.120933.15"; exon_number "4";
chr3	StringTie	exon	40486806	40492080	1000	+	.	gene_id "MSTRG.120933"; transcript_id "MSTRG.120933.15"; exon_number "5";
chr3	StringTie	transcript	40477130	40491048	1000	+	.	gene_id "MSTRG.120933"; transcript_id "MSTRG.120933.16";
chr3	StringTie	exon	40477130	40477357	1000	+	.	gene_id "MSTRG.120933"; transcript_id "MSTRG.120933.16"; exon_number "1";
chr3	StringTie	exon	40481863	40482349	1000	+	.	gene_id "MSTRG.120933"; transcript_id "MSTRG.120933.16"; exon_number "2";
chr3	StringTie	exon	40482588	40482704	1000	+	.	gene_id "MSTRG.120933"; transcript_id "MSTRG.120933.16"; exon_number "3";
chr3	StringTie	exon	40486806	40491048	1000	+	.	gene_id "MSTRG.120933"; transcript_id "MSTRG.120933.16"; exon_number "4";
chr3	StringTie	transcript	40477135	40491066	1000	+	.	gene_id "MSTRG.120933"; transcript_id "MSTRG.120933.17";
chr3	StringTie	exon	40477135	40477357	1000	+	.	gene_id "MSTRG.120933"; transcript_id "MSTRG.120933.17"; exon_number "1";
chr3	StringTie	exon	40477918	40478003	1000	+	.	gene_id "MSTRG.120933"; transcript_id "MSTRG.120933.17"; exon_number "2";
chr3	StringTie	exon	40481863	40482349	1000	+	.	gene_id "MSTRG.120933"; transcript_id "MSTRG.120933.17"; exon_number "3";
chr3	StringTie	exon	40482591	40482704	1000	+	.	gene_id "MSTRG.120933"; transcript_id "MSTRG.120933.17"; exon_number "4";
chr3	StringTie	exon	40486806	40491066	1000	+	.	gene_id "MSTRG.120933"; transcript_id "MSTRG.120933.17"; exon_number "5";
chr3	StringTie	transcript	40476868	40520258	1000	+	.	gene_id "MSTRG.120933"; transcript_id "MSTRG.120933.2";
chr3	StringTie	exon	40476868	40477357	1000	+	.	gene_id "MSTRG.120933"; transcript_id "MSTRG.120933.2"; exon_number "1";
chr3	StringTie	exon	40477918	40478003	1000	+	.	gene_id "MSTRG.120933"; transcript_id "MSTRG.120933.2"; exon_number "2";
chr3	StringTie	exon	40481863	40482016	1000	+	.	gene_id "MSTRG.120933"; transcript_id "MSTRG.120933.2"; exon_number "3";
chr3	StringTie	exon	40482591	40482704	1000	+	.	gene_id "MSTRG.120933"; transcript_id "MSTRG.120933.2"; exon_number "4";
chr3	StringTie	exon	40486806	40486935	1000	+	.	gene_id "MSTRG.120933"; transcript_id "MSTRG.120933.2"; exon_number "5";
chr3	StringTie	exon	40506304	40506376	1000	+	.	gene_id "MSTRG.120933"; transcript_id "MSTRG.120933.2"; exon_number "6";
chr3	StringTie	exon	40515860	40520258	1000	+	.	gene_id "MSTRG.120933"; transcript_id "MSTRG.120933.2"; exon_number "7";
chr3	StringTie	transcript	40477146	40522451	1000	+	.	gene_id "MSTRG.120933"; transcript_id "MSTRG.120933.20";
chr3	StringTie	exon	40477146	40477357	1000	+	.	gene_id "MSTRG.120933"; transcript_id "MSTRG.120933.20"; exon_number "1";
chr3	StringTie	exon	40477918	40478003	1000	+	.	gene_id "MSTRG.120933"; transcript_id "MSTRG.120933.20"; exon_number "2";
chr3	StringTie	exon	40481863	40482016	1000	+	.	gene_id "MSTRG.120933"; transcript_id "MSTRG.120933.20"; exon_number "3";
chr3	StringTie	exon	40482588	40482704	1000	+	.	gene_id "MSTRG.120933"; transcript_id "MSTRG.120933.20"; exon_number "4";
chr3	StringTie	exon	40506304	40506376	1000	+	.	gene_id "MSTRG.120933"; transcript_id "MSTRG.120933.20"; exon_number "5";
chr3	StringTie	exon	40515860	40522451	1000	+	.	gene_id "MSTRG.120933"; transcript_id "MSTRG.120933.20"; exon_number "6";
chr3	StringTie	transcript	40477190	40490883	1000	+	.	gene_id "MSTRG.120933"; transcript_id "MSTRG.120933.22";
chr3	StringTie	exon	40477190	40477357	1000	+	.	gene_id "MSTRG.120933"; transcript_id "MSTRG.120933.22"; exon_number "1";
chr3	StringTie	exon	40477918	40478003	1000	+	.	gene_id "MSTRG.120933"; transcript_id "MSTRG.120933.22"; exon_number "2";
chr3	StringTie	exon	40489216	40490883	1000	+	.	gene_id "MSTRG.120933"; transcript_id "MSTRG.120933.22"; exon_number "3";
chr3	StringTie	transcript	40477918	40522363	1000	+	.	gene_id "MSTRG.120933"; transcript_id "MSTRG.120933.24";
chr3	StringTie	exon	40477918	40478003	1000	+	.	gene_id "MSTRG.120933"; transcript_id "MSTRG.120933.24"; exon_number "1";
chr3	StringTie	exon	40482588	40482704	1000	+	.	gene_id "MSTRG.120933"; transcript_id "MSTRG.120933.24"; exon_number "2";
chr3	StringTie	exon	40506304	40506376	1000	+	.	gene_id "MSTRG.120933"; transcript_id "MSTRG.120933.24"; exon_number "3";
chr3	StringTie	exon	40511470	40511596	1000	+	.	gene_id "MSTRG.120933"; transcript_id "MSTRG.120933.24"; exon_number "4";
chr3	StringTie	exon	40512402	40512515	1000	+	.	gene_id "MSTRG.120933"; transcript_id "MSTRG.120933.24"; exon_number "5";
chr3	StringTie	exon	40515860	40522363	1000	+	.	gene_id "MSTRG.120933"; transcript_id "MSTRG.120933.24"; exon_number "6";
chr3	StringTie	transcript	40500888	40522744	1000	+	.	gene_id "MSTRG.120933"; transcript_id "MSTRG.120933.27";
chr3	StringTie	exon	40500888	40506138	1000	+	.	gene_id "MSTRG.120933"; transcript_id "MSTRG.120933.27"; exon_number "1";
chr3	StringTie	exon	40506304	40506376	1000	+	.	gene_id "MSTRG.120933"; transcript_id "MSTRG.120933.27"; exon_number "2";
chr3	StringTie	exon	40508656	40508774	1000	+	.	gene_id "MSTRG.120933"; transcript_id "MSTRG.120933.27"; exon_number "3";
chr3	StringTie	exon	40511470	40511596	1000	+	.	gene_id "MSTRG.120933"; transcript_id "MSTRG.120933.27"; exon_number "4";
chr3	StringTie	exon	40512402	40512515	1000	+	.	gene_id "MSTRG.120933"; transcript_id "MSTRG.120933.27"; exon_number "5";
chr3	StringTie	exon	40515860	40522744	1000	+	.	gene_id "MSTRG.120933"; transcript_id "MSTRG.120933.27"; exon_number "6";
chr3	StringTie	transcript	40504904	40518679	1000	+	.	gene_id "MSTRG.120933"; transcript_id "MSTRG.120933.28";
chr3	StringTie	exon	40504904	40504924	1000	+	.	gene_id "MSTRG.120933"; transcript_id "MSTRG.120933.28"; exon_number "1";
chr3	StringTie	exon	40506304	40506376	1000	+	.	gene_id "MSTRG.120933"; transcript_id "MSTRG.120933.28"; exon_number "2";
chr3	StringTie	exon	40515860	40518679	1000	+	.	gene_id "MSTRG.120933"; transcript_id "MSTRG.120933.28"; exon_number "3";
chr3	StringTie	transcript	40505600	40523352	1000	+	.	gene_id "MSTRG.120933"; transcript_id "MSTRG.120933.29";
chr3	StringTie	exon	40505600	40506138	1000	+	.	gene_id "MSTRG.120933"; transcript_id "MSTRG.120933.29"; exon_number "1";
chr3	StringTie	exon	40506304	40506376	1000	+	.	gene_id "MSTRG.120933"; transcript_id "MSTRG.120933.29"; exon_number "2";
chr3	StringTie	exon	40511470	40511596	1000	+	.	gene_id "MSTRG.120933"; transcript_id "MSTRG.120933.29"; exon_number "3";
chr3	StringTie	exon	40515860	40523352	1000	+	.	gene_id "MSTRG.120933"; transcript_id "MSTRG.120933.29"; exon_number "4";
chr3	StringTie	transcript	40476872	40491179	1000	+	.	gene_id "MSTRG.120933"; transcript_id "MSTRG.120933.3";
chr3	StringTie	exon	40476872	40477357	1000	+	.	gene_id "MSTRG.120933"; transcript_id "MSTRG.120933.3"; exon_number "1";
chr3	StringTie	exon	40477918	40478003	1000	+	.	gene_id "MSTRG.120933"; transcript_id "MSTRG.120933.3"; exon_number "2";
chr3	StringTie	exon	40482591	40482704	1000	+	.	gene_id "MSTRG.120933"; transcript_id "MSTRG.120933.3"; exon_number "3";
chr3	StringTie	exon	40486806	40491179	1000	+	.	gene_id "MSTRG.120933"; transcript_id "MSTRG.120933.3"; exon_number "4";
chr3	StringTie	transcript	40505621	40540644	1000	+	.	gene_id "MSTRG.120933"; transcript_id "MSTRG.120933.30";
chr3	StringTie	exon	40505621	40506200	1000	+	.	gene_id "MSTRG.120933"; transcript_id "MSTRG.120933.30"; exon_number "1";
chr3	StringTie	exon	40506304	40506376	1000	+	.	gene_id "MSTRG.120933"; transcript_id "MSTRG.120933.30"; exon_number "2";
chr3	StringTie	exon	40515860	40524630	1000	+	.	gene_id "MSTRG.120933"; transcript_id "MSTRG.120933.30"; exon_number "3";
chr3	StringTie	exon	40525779	40525864	1000	+	.	gene_id "MSTRG.120933"; transcript_id "MSTRG.120933.30"; exon_number "4";
chr3	StringTie	exon	40529319	40529445	1000	+	.	gene_id "MSTRG.120933"; transcript_id "MSTRG.120933.30"; exon_number "5";
chr3	StringTie	exon	40530209	40530316	1000	+	.	gene_id "MSTRG.120933"; transcript_id "MSTRG.120933.30"; exon_number "6";
chr3	StringTie	exon	40532030	40540644	1000	+	.	gene_id "MSTRG.120933"; transcript_id "MSTRG.120933.30"; exon_number "7";
chr3	StringTie	transcript	40505808	40522398	1000	+	.	gene_id "MSTRG.120933"; transcript_id "MSTRG.120933.31";
chr3	StringTie	exon	40505808	40506125	1000	+	.	gene_id "MSTRG.120933"; transcript_id "MSTRG.120933.31"; exon_number "1";
chr3	StringTie	exon	40506304	40506376	1000	+	.	gene_id "MSTRG.120933"; transcript_id "MSTRG.120933.31"; exon_number "2";
chr3	StringTie	exon	40515860	40522398	1000	+	.	gene_id "MSTRG.120933"; transcript_id "MSTRG.120933.31"; exon_number "3";
chr3	StringTie	transcript	40505820	40522417	1000	+	.	gene_id "MSTRG.120933"; transcript_id "MSTRG.120933.32";
chr3	StringTie	exon	40505820	40506125	1000	+	.	gene_id "MSTRG.120933"; transcript_id "MSTRG.120933.32"; exon_number "1";
chr3	StringTie	exon	40506304	40506376	1000	+	.	gene_id "MSTRG.120933"; transcript_id "MSTRG.120933.32"; exon_number "2";
chr3	StringTie	exon	40508656	40508774	1000	+	.	gene_id "MSTRG.120933"; transcript_id "MSTRG.120933.32"; exon_number "3";
chr3	StringTie	exon	40511470	40511596	1000	+	.	gene_id "MSTRG.120933"; transcript_id "MSTRG.120933.32"; exon_number "4";
chr3	StringTie	exon	40512402	40512515	1000	+	.	gene_id "MSTRG.120933"; transcript_id "MSTRG.120933.32"; exon_number "5";
chr3	StringTie	exon	40515860	40522417	1000	+	.	gene_id "MSTRG.120933"; transcript_id "MSTRG.120933.32"; exon_number "6";
chr3	StringTie	transcript	40505856	40522298	1000	+	.	gene_id "MSTRG.120933"; transcript_id "MSTRG.120933.33";
chr3	StringTie	exon	40505856	40506138	1000	+	.	gene_id "MSTRG.120933"; transcript_id "MSTRG.120933.33"; exon_number "1";
chr3	StringTie	exon	40506304	40506376	1000	+	.	gene_id "MSTRG.120933"; transcript_id "MSTRG.120933.33"; exon_number "2";
chr3	StringTie	exon	40507114	40507941	1000	+	.	gene_id "MSTRG.120933"; transcript_id "MSTRG.120933.33"; exon_number "3";
chr3	StringTie	exon	40511470	40511596	1000	+	.	gene_id "MSTRG.120933"; transcript_id "MSTRG.120933.33"; exon_number "4";
chr3	StringTie	exon	40512402	40512515	1000	+	.	gene_id "MSTRG.120933"; transcript_id "MSTRG.120933.33"; exon_number "5";
chr3	StringTie	exon	40515860	40522298	1000	+	.	gene_id "MSTRG.120933"; transcript_id "MSTRG.120933.33"; exon_number "6";
chr3	StringTie	transcript	40505889	40522068	1000	+	.	gene_id "MSTRG.120933"; transcript_id "MSTRG.120933.34";
chr3	StringTie	exon	40505889	40506138	1000	+	.	gene_id "MSTRG.120933"; transcript_id "MSTRG.120933.34"; exon_number "1";
chr3	StringTie	exon	40506304	40506376	1000	+	.	gene_id "MSTRG.120933"; transcript_id "MSTRG.120933.34"; exon_number "2";
chr3	StringTie	exon	40508656	40508774	1000	+	.	gene_id "MSTRG.120933"; transcript_id "MSTRG.120933.34"; exon_number "3";
chr3	StringTie	exon	40515860	40522068	1000	+	.	gene_id "MSTRG.120933"; transcript_id "MSTRG.120933.34"; exon_number "4";
chr3	StringTie	transcript	40505914	40542177	1000	+	.	gene_id "MSTRG.120933"; transcript_id "MSTRG.120933.35";
chr3	StringTie	exon	40505914	40506138	1000	+	.	gene_id "MSTRG.120933"; transcript_id "MSTRG.120933.35"; exon_number "1";
chr3	StringTie	exon	40506304	40506376	1000	+	.	gene_id "MSTRG.120933"; transcript_id "MSTRG.120933.35"; exon_number "2";
chr3	StringTie	exon	40511470	40511596	1000	+	.	gene_id "MSTRG.120933"; transcript_id "MSTRG.120933.35"; exon_number "3";
chr3	StringTie	exon	40512402	40512515	1000	+	.	gene_id "MSTRG.120933"; transcript_id "MSTRG.120933.35"; exon_number "4";
chr3	StringTie	exon	40515860	40519843	1000	+	.	gene_id "MSTRG.120933"; transcript_id "MSTRG.120933.35"; exon_number "5";
chr3	StringTie	exon	40538421	40542177	1000	+	.	gene_id "MSTRG.120933"; transcript_id "MSTRG.120933.35"; exon_number "6";
chr3	StringTie	transcript	40505923	40541798	1000	+	.	gene_id "MSTRG.120933"; transcript_id "MSTRG.120933.36";
chr3	StringTie	exon	40505923	40506138	1000	+	.	gene_id "MSTRG.120933"; transcript_id "MSTRG.120933.36"; exon_number "1";
chr3	StringTie	exon	40506304	40506376	1000	+	.	gene_id "MSTRG.120933"; transcript_id "MSTRG.120933.36"; exon_number "2";
chr3	StringTie	exon	40515860	40516006	1000	+	.	gene_id "MSTRG.120933"; transcript_id "MSTRG.120933.36"; exon_number "3";
chr3	StringTie	exon	40525779	40525864	1000	+	.	gene_id "MSTRG.120933"; transcript_id "MSTRG.120933.36"; exon_number "4";
chr3	StringTie	exon	40529319	40529575	1000	+	.	gene_id "MSTRG.120933"; transcript_id "MSTRG.120933.36"; exon_number "5";
chr3	StringTie	exon	40530209	40530316	1000	+	.	gene_id "MSTRG.120933"; transcript_id "MSTRG.120933.36"; exon_number "6";
chr3	StringTie	exon	40532030	40541798	1000	+	.	gene_id "MSTRG.120933"; transcript_id "MSTRG.120933.36"; exon_number "7";
chr3	StringTie	transcript	40505935	40507460	1000	+	.	gene_id "MSTRG.120933"; transcript_id "MSTRG.120933.37";
chr3	StringTie	exon	40505935	40506200	1000	+	.	gene_id "MSTRG.120933"; transcript_id "MSTRG.120933.37"; exon_number "1";
chr3	StringTie	exon	40506304	40506376	1000	+	.	gene_id "MSTRG.120933"; transcript_id "MSTRG.120933.37"; exon_number "2";
chr3	StringTie	exon	40507114	40507460	1000	+	.	gene_id "MSTRG.120933"; transcript_id "MSTRG.120933.37"; exon_number "3";
chr3	StringTie	transcript	40505941	40522284	1000	+	.	gene_id "MSTRG.120933"; transcript_id "MSTRG.120933.38";
chr3	StringTie	exon	40505941	40506138	1000	+	.	gene_id "MSTRG.120933"; transcript_id "MSTRG.120933.38"; exon_number "1";
chr3	StringTie	exon	40506304	40506376	1000	+	.	gene_id "MSTRG.120933"; transcript_id "MSTRG.120933.38"; exon_number "2";
chr3	StringTie	exon	40512402	40512515	1000	+	.	gene_id "MSTRG.120933"; transcript_id "MSTRG.120933.38"; exon_number "3";
chr3	StringTie	exon	40515860	40522284	1000	+	.	gene_id "MSTRG.120933"; transcript_id "MSTRG.120933.38"; exon_number "4";
chr3	StringTie	transcript	40505992	40523341	1000	+	.	gene_id "MSTRG.120933"; transcript_id "MSTRG.120933.39";
chr3	StringTie	exon	40505992	40506125	1000	+	.	gene_id "MSTRG.120933"; transcript_id "MSTRG.120933.39"; exon_number "1";
chr3	StringTie	exon	40506304	40506376	1000	+	.	gene_id "MSTRG.120933"; transcript_id "MSTRG.120933.39"; exon_number "2";
chr3	StringTie	exon	40511470	40511596	1000	+	.	gene_id "MSTRG.120933"; transcript_id "MSTRG.120933.39"; exon_number "3";
chr3	StringTie	exon	40512402	40512515	1000	+	.	gene_id "MSTRG.120933"; transcript_id "MSTRG.120933.39"; exon_number "4";
chr3	StringTie	exon	40515860	40518462	1000	+	.	gene_id "MSTRG.120933"; transcript_id "MSTRG.120933.39"; exon_number "5";
chr3	StringTie	exon	40522911	40523341	1000	+	.	gene_id "MSTRG.120933"; transcript_id "MSTRG.120933.39"; exon_number "6";
chr3	StringTie	transcript	40476930	40522254	1000	+	.	gene_id "MSTRG.120933"; transcript_id "MSTRG.120933.4";
chr3	StringTie	exon	40476930	40477357	1000	+	.	gene_id "MSTRG.120933"; transcript_id "MSTRG.120933.4"; exon_number "1";
chr3	StringTie	exon	40477918	40478003	1000	+	.	gene_id "MSTRG.120933"; transcript_id "MSTRG.120933.4"; exon_number "2";
chr3	StringTie	exon	40481863	40482016	1000	+	.	gene_id "MSTRG.120933"; transcript_id "MSTRG.120933.4"; exon_number "3";
chr3	StringTie	exon	40482230	40482349	1000	+	.	gene_id "MSTRG.120933"; transcript_id "MSTRG.120933.4"; exon_number "4";
chr3	StringTie	exon	40482588	40482704	1000	+	.	gene_id "MSTRG.120933"; transcript_id "MSTRG.120933.4"; exon_number "5";
chr3	StringTie	exon	40486806	40486935	1000	+	.	gene_id "MSTRG.120933"; transcript_id "MSTRG.120933.4"; exon_number "6";
chr3	StringTie	exon	40506304	40506376	1000	+	.	gene_id "MSTRG.120933"; transcript_id "MSTRG.120933.4"; exon_number "7";
chr3	StringTie	exon	40515860	40522254	1000	+	.	gene_id "MSTRG.120933"; transcript_id "MSTRG.120933.4"; exon_number "8";
chr3	StringTie	transcript	40506002	40540003	1000	+	.	gene_id "MSTRG.120933"; transcript_id "MSTRG.120933.41";
chr3	StringTie	exon	40506002	40506138	1000	+	.	gene_id "MSTRG.120933"; transcript_id "MSTRG.120933.41"; exon_number "1";
chr3	StringTie	exon	40506304	40506376	1000	+	.	gene_id "MSTRG.120933"; transcript_id "MSTRG.120933.41"; exon_number "2";
chr3	StringTie	exon	40525779	40525864	1000	+	.	gene_id "MSTRG.120933"; transcript_id "MSTRG.120933.41"; exon_number "3";
chr3	StringTie	exon	40529319	40529445	1000	+	.	gene_id "MSTRG.120933"; transcript_id "MSTRG.120933.41"; exon_number "4";
chr3	StringTie	exon	40530209	40530316	1000	+	.	gene_id "MSTRG.120933"; transcript_id "MSTRG.120933.41"; exon_number "5";
chr3	StringTie	exon	40532030	40540003	1000	+	.	gene_id "MSTRG.120933"; transcript_id "MSTRG.120933.41"; exon_number "6";
chr3	StringTie	transcript	40506011	40507460	1000	+	.	gene_id "MSTRG.120933"; transcript_id "MSTRG.120933.42";
chr3	StringTie	exon	40506011	40506125	1000	+	.	gene_id "MSTRG.120933"; transcript_id "MSTRG.120933.42"; exon_number "1";
chr3	StringTie	exon	40506304	40506376	1000	+	.	gene_id "MSTRG.120933"; transcript_id "MSTRG.120933.42"; exon_number "2";
chr3	StringTie	exon	40507114	40507460	1000	+	.	gene_id "MSTRG.120933"; transcript_id "MSTRG.120933.42"; exon_number "3";
chr3	StringTie	transcript	40506018	40541063	1000	+	.	gene_id "MSTRG.120933"; transcript_id "MSTRG.120933.43";
chr3	StringTie	exon	40506018	40506138	1000	+	.	gene_id "MSTRG.120933"; transcript_id "MSTRG.120933.43"; exon_number "1";
chr3	StringTie	exon	40506304	40506376	1000	+	.	gene_id "MSTRG.120933"; transcript_id "MSTRG.120933.43"; exon_number "2";
chr3	StringTie	exon	40515860	40516690	1000	+	.	gene_id "MSTRG.120933"; transcript_id "MSTRG.120933.43"; exon_number "3";
chr3	StringTie	exon	40525779	40525864	1000	+	.	gene_id "MSTRG.120933"; transcript_id "MSTRG.120933.43"; exon_number "4";
chr3	StringTie	exon	40530209	40530316	1000	+	.	gene_id "MSTRG.120933"; transcript_id "MSTRG.120933.43"; exon_number "5";
chr3	StringTie	exon	40532030	40541063	1000	+	.	gene_id "MSTRG.120933"; transcript_id "MSTRG.120933.43"; exon_number "6";
chr3	StringTie	transcript	40506036	40539558	1000	+	.	gene_id "MSTRG.120933"; transcript_id "MSTRG.120933.44";
chr3	StringTie	exon	40506036	40506138	1000	+	.	gene_id "MSTRG.120933"; transcript_id "MSTRG.120933.44"; exon_number "1";
chr3	StringTie	exon	40506304	40506376	1000	+	.	gene_id "MSTRG.120933"; transcript_id "MSTRG.120933.44"; exon_number "2";
chr3	StringTie	exon	40511470	40511596	1000	+	.	gene_id "MSTRG.120933"; transcript_id "MSTRG.120933.44"; exon_number "3";
chr3	StringTie	exon	40512402	40512515	1000	+	.	gene_id "MSTRG.120933"; transcript_id "MSTRG.120933.44"; exon_number "4";
chr3	StringTie	exon	40515860	40519843	1000	+	.	gene_id "MSTRG.120933"; transcript_id "MSTRG.120933.44"; exon_number "5";
chr3	StringTie	exon	40538319	40539558	1000	+	.	gene_id "MSTRG.120933"; transcript_id "MSTRG.120933.44"; exon_number "6";
chr3	StringTie	transcript	40506038	40523593	1000	+	.	gene_id "MSTRG.120933"; transcript_id "MSTRG.120933.45";
chr3	StringTie	exon	40506038	40506200	1000	+	.	gene_id "MSTRG.120933"; transcript_id "MSTRG.120933.45"; exon_number "1";
chr3	StringTie	exon	40506304	40506376	1000	+	.	gene_id "MSTRG.120933"; transcript_id "MSTRG.120933.45"; exon_number "2";
chr3	StringTie	exon	40511470	40511596	1000	+	.	gene_id "MSTRG.120933"; transcript_id "MSTRG.120933.45"; exon_number "3";
chr3	StringTie	exon	40512402	40512515	1000	+	.	gene_id "MSTRG.120933"; transcript_id "MSTRG.120933.45"; exon_number "4";
chr3	StringTie	exon	40515860	40523593	1000	+	.	gene_id "MSTRG.120933"; transcript_id "MSTRG.120933.45"; exon_number "5";
chr3	StringTie	transcript	40506039	40542034	1000	+	.	gene_id "MSTRG.120933"; transcript_id "MSTRG.120933.46";
chr3	StringTie	exon	40506039	40506138	1000	+	.	gene_id "MSTRG.120933"; transcript_id "MSTRG.120933.46"; exon_number "1";
chr3	StringTie	exon	40506304	40506376	1000	+	.	gene_id "MSTRG.120933"; transcript_id "MSTRG.120933.46"; exon_number "2";
chr3	StringTie	exon	40511470	40511596	1000	+	.	gene_id "MSTRG.120933"; transcript_id "MSTRG.120933.46"; exon_number "3";
chr3	StringTie	exon	40512402	40512515	1000	+	.	gene_id "MSTRG.120933"; transcript_id "MSTRG.120933.46"; exon_number "4";
chr3	StringTie	exon	40515860	40517922	1000	+	.	gene_id "MSTRG.120933"; transcript_id "MSTRG.120933.46"; exon_number "5";
chr3	StringTie	exon	40524476	40525274	1000	+	.	gene_id "MSTRG.120933"; transcript_id "MSTRG.120933.46"; exon_number "6";
chr3	StringTie	exon	40525779	40525864	1000	+	.	gene_id "MSTRG.120933"; transcript_id "MSTRG.120933.46"; exon_number "7";
chr3	StringTie	exon	40529319	40529575	1000	+	.	gene_id "MSTRG.120933"; transcript_id "MSTRG.120933.46"; exon_number "8";
chr3	StringTie	exon	40530209	40530316	1000	+	.	gene_id "MSTRG.120933"; transcript_id "MSTRG.120933.46"; exon_number "9";
chr3	StringTie	exon	40532030	40542034	1000	+	.	gene_id "MSTRG.120933"; transcript_id "MSTRG.120933.46"; exon_number "10";
chr3	StringTie	transcript	40506042	40518773	1000	+	.	gene_id "MSTRG.120933"; transcript_id "MSTRG.120933.49";
chr3	StringTie	exon	40506042	40506125	1000	+	.	gene_id "MSTRG.120933"; transcript_id "MSTRG.120933.49"; exon_number "1";
chr3	StringTie	exon	40506304	40506376	1000	+	.	gene_id "MSTRG.120933"; transcript_id "MSTRG.120933.49"; exon_number "2";
chr3	StringTie	exon	40511470	40511596	1000	+	.	gene_id "MSTRG.120933"; transcript_id "MSTRG.120933.49"; exon_number "3";
chr3	StringTie	exon	40515860	40518773	1000	+	.	gene_id "MSTRG.120933"; transcript_id "MSTRG.120933.49"; exon_number "4";
chr3	StringTie	transcript	40477026	40522468	1000	+	.	gene_id "MSTRG.120933"; transcript_id "MSTRG.120933.5";
chr3	StringTie	exon	40477026	40477357	1000	+	.	gene_id "MSTRG.120933"; transcript_id "MSTRG.120933.5"; exon_number "1";
chr3	StringTie	exon	40477918	40478003	1000	+	.	gene_id "MSTRG.120933"; transcript_id "MSTRG.120933.5"; exon_number "2";
chr3	StringTie	exon	40481863	40482016	1000	+	.	gene_id "MSTRG.120933"; transcript_id "MSTRG.120933.5"; exon_number "3";
chr3	StringTie	exon	40482588	40482704	1000	+	.	gene_id "MSTRG.120933"; transcript_id "MSTRG.120933.5"; exon_number "4";
chr3	StringTie	exon	40486806	40486935	1000	+	.	gene_id "MSTRG.120933"; transcript_id "MSTRG.120933.5"; exon_number "5";
chr3	StringTie	exon	40506304	40506376	1000	+	.	gene_id "MSTRG.120933"; transcript_id "MSTRG.120933.5"; exon_number "6";
chr3	StringTie	exon	40508656	40508774	1000	+	.	gene_id "MSTRG.120933"; transcript_id "MSTRG.120933.5"; exon_number "7";
chr3	StringTie	exon	40511470	40511596	1000	+	.	gene_id "MSTRG.120933"; transcript_id "MSTRG.120933.5"; exon_number "8";
chr3	StringTie	exon	40512402	40512515	1000	+	.	gene_id "MSTRG.120933"; transcript_id "MSTRG.120933.5"; exon_number "9";
chr3	StringTie	exon	40515860	40522468	1000	+	.	gene_id "MSTRG.120933"; transcript_id "MSTRG.120933.5"; exon_number "10";
chr3	StringTie	transcript	40506161	40522386	1000	+	.	gene_id "MSTRG.120933"; transcript_id "MSTRG.120933.51";
chr3	StringTie	exon	40506161	40506200	1000	+	.	gene_id "MSTRG.120933"; transcript_id "MSTRG.120933.51"; exon_number "1";
chr3	StringTie	exon	40506304	40506376	1000	+	.	gene_id "MSTRG.120933"; transcript_id "MSTRG.120933.51"; exon_number "2";
chr3	StringTie	exon	40511470	40511596	1000	+	.	gene_id "MSTRG.120933"; transcript_id "MSTRG.120933.51"; exon_number "3";
chr3	StringTie	exon	40515860	40522386	1000	+	.	gene_id "MSTRG.120933"; transcript_id "MSTRG.120933.51"; exon_number "4";
chr3	StringTie	transcript	40507883	40522547	1000	+	.	gene_id "MSTRG.120933"; transcript_id "MSTRG.120933.52";
chr3	StringTie	exon	40507883	40507941	1000	+	.	gene_id "MSTRG.120933"; transcript_id "MSTRG.120933.52"; exon_number "1";
chr3	StringTie	exon	40508656	40508774	1000	+	.	gene_id "MSTRG.120933"; transcript_id "MSTRG.120933.52"; exon_number "2";
chr3	StringTie	exon	40515860	40522547	1000	+	.	gene_id "MSTRG.120933"; transcript_id "MSTRG.120933.52"; exon_number "3";
chr3	StringTie	transcript	40507886	40522244	1000	+	.	gene_id "MSTRG.120933"; transcript_id "MSTRG.120933.53";
chr3	StringTie	exon	40507886	40507906	1000	+	.	gene_id "MSTRG.120933"; transcript_id "MSTRG.120933.53"; exon_number "1";
chr3	StringTie	exon	40513820	40513940	1000	+	.	gene_id "MSTRG.120933"; transcript_id "MSTRG.120933.53"; exon_number "2";
chr3	StringTie	exon	40515860	40522244	1000	+	.	gene_id "MSTRG.120933"; transcript_id "MSTRG.120933.53"; exon_number "3";
chr3	StringTie	transcript	40508666	40522264	1000	+	.	gene_id "MSTRG.120933"; transcript_id "MSTRG.120933.54";
chr3	StringTie	exon	40508666	40508947	1000	+	.	gene_id "MSTRG.120933"; transcript_id "MSTRG.120933.54"; exon_number "1";
chr3	StringTie	exon	40511470	40511596	1000	+	.	gene_id "MSTRG.120933"; transcript_id "MSTRG.120933.54"; exon_number "2";
chr3	StringTie	exon	40512402	40512515	1000	+	.	gene_id "MSTRG.120933"; transcript_id "MSTRG.120933.54"; exon_number "3";
chr3	StringTie	exon	40515860	40522264	1000	+	.	gene_id "MSTRG.120933"; transcript_id "MSTRG.120933.54"; exon_number "4";
chr3	StringTie	transcript	40508701	40519357	1000	+	.	gene_id "MSTRG.120933"; transcript_id "MSTRG.120933.55";
chr3	StringTie	exon	40508701	40508947	1000	+	.	gene_id "MSTRG.120933"; transcript_id "MSTRG.120933.55"; exon_number "1";
chr3	StringTie	exon	40515860	40519357	1000	+	.	gene_id "MSTRG.120933"; transcript_id "MSTRG.120933.55"; exon_number "2";
chr3	StringTie	transcript	40510176	40519942	1000	+	.	gene_id "MSTRG.120933"; transcript_id "MSTRG.120933.56";
chr3	StringTie	exon	40510176	40510876	1000	+	.	gene_id "MSTRG.120933"; transcript_id "MSTRG.120933.56"; exon_number "1";
chr3	StringTie	exon	40511470	40511596	1000	+	.	gene_id "MSTRG.120933"; transcript_id "MSTRG.120933.56"; exon_number "2";
chr3	StringTie	exon	40512402	40512515	1000	+	.	gene_id "MSTRG.120933"; transcript_id "MSTRG.120933.56"; exon_number "3";
chr3	StringTie	exon	40515860	40519942	1000	+	.	gene_id "MSTRG.120933"; transcript_id "MSTRG.120933.56"; exon_number "4";
chr3	StringTie	transcript	40510747	40522440	1000	+	.	gene_id "MSTRG.120933"; transcript_id "MSTRG.120933.57";
chr3	StringTie	exon	40510747	40510850	1000	+	.	gene_id "MSTRG.120933"; transcript_id "MSTRG.120933.57"; exon_number "1";
chr3	StringTie	exon	40511470	40511596	1000	+	.	gene_id "MSTRG.120933"; transcript_id "MSTRG.120933.57"; exon_number "2";
chr3	StringTie	exon	40512402	40512515	1000	+	.	gene_id "MSTRG.120933"; transcript_id "MSTRG.120933.57"; exon_number "3";
chr3	StringTie	exon	40515860	40522440	1000	+	.	gene_id "MSTRG.120933"; transcript_id "MSTRG.120933.57"; exon_number "4";
chr3	StringTie	transcript	40512405	40522226	1000	+	.	gene_id "MSTRG.120933"; transcript_id "MSTRG.120933.58";
chr3	StringTie	exon	40512405	40512503	1000	+	.	gene_id "MSTRG.120933"; transcript_id "MSTRG.120933.58"; exon_number "1";
chr3	StringTie	exon	40515860	40522226	1000	+	.	gene_id "MSTRG.120933"; transcript_id "MSTRG.120933.58"; exon_number "2";
chr3	StringTie	transcript	40513365	40522302	1000	+	.	gene_id "MSTRG.120933"; transcript_id "MSTRG.120933.59";
chr3	StringTie	exon	40513365	40514244	1000	+	.	gene_id "MSTRG.120933"; transcript_id "MSTRG.120933.59"; exon_number "1";
chr3	StringTie	exon	40515860	40522302	1000	+	.	gene_id "MSTRG.120933"; transcript_id "MSTRG.120933.59"; exon_number "2";
chr3	StringTie	transcript	40477027	40491523	1000	+	.	gene_id "MSTRG.120933"; transcript_id "MSTRG.120933.6";
chr3	StringTie	exon	40477027	40477357	1000	+	.	gene_id "MSTRG.120933"; transcript_id "MSTRG.120933.6"; exon_number "1";
chr3	StringTie	exon	40481863	40482016	1000	+	.	gene_id "MSTRG.120933"; transcript_id "MSTRG.120933.6"; exon_number "2";
chr3	StringTie	exon	40482588	40482704	1000	+	.	gene_id "MSTRG.120933"; transcript_id "MSTRG.120933.6"; exon_number "3";
chr3	StringTie	exon	40486806	40491523	1000	+	.	gene_id "MSTRG.120933"; transcript_id "MSTRG.120933.6"; exon_number "4";
chr3	StringTie	transcript	40513859	40518600	1000	+	.	gene_id "MSTRG.120933"; transcript_id "MSTRG.120933.60";
chr3	StringTie	exon	40513859	40513886	1000	+	.	gene_id "MSTRG.120933"; transcript_id "MSTRG.120933.60"; exon_number "1";
chr3	StringTie	exon	40515860	40518600	1000	+	.	gene_id "MSTRG.120933"; transcript_id "MSTRG.120933.60"; exon_number "2";
chr3	StringTie	transcript	40524100	40542100	1000	+	.	gene_id "MSTRG.120933"; transcript_id "MSTRG.120933.61";
chr3	StringTie	exon	40524100	40525274	1000	+	.	gene_id "MSTRG.120933"; transcript_id "MSTRG.120933.61"; exon_number "1";
chr3	StringTie	exon	40525779	40525864	1000	+	.	gene_id "MSTRG.120933"; transcript_id "MSTRG.120933.61"; exon_number "2";
chr3	StringTie	exon	40529495	40529575	1000	+	.	gene_id "MSTRG.120933"; transcript_id "MSTRG.120933.61"; exon_number "3";
chr3	StringTie	exon	40530209	40530316	1000	+	.	gene_id "MSTRG.120933"; transcript_id "MSTRG.120933.61"; exon_number "4";
chr3	StringTie	exon	40532030	40542100	1000	+	.	gene_id "MSTRG.120933"; transcript_id "MSTRG.120933.61"; exon_number "5";
chr3	StringTie	transcript	40524253	40542203	1000	+	.	gene_id "MSTRG.120933"; transcript_id "MSTRG.120933.62";
chr3	StringTie	exon	40524253	40525274	1000	+	.	gene_id "MSTRG.120933"; transcript_id "MSTRG.120933.62"; exon_number "1";
chr3	StringTie	exon	40525779	40525864	1000	+	.	gene_id "MSTRG.120933"; transcript_id "MSTRG.120933.62"; exon_number "2";
chr3	StringTie	exon	40528206	40528245	1000	+	.	gene_id "MSTRG.120933"; transcript_id "MSTRG.120933.62"; exon_number "3";
chr3	StringTie	exon	40529319	40529445	1000	+	.	gene_id "MSTRG.120933"; transcript_id "MSTRG.120933.62"; exon_number "4";
chr3	StringTie	exon	40530209	40530316	1000	+	.	gene_id "MSTRG.120933"; transcript_id "MSTRG.120933.62"; exon_number "5";
chr3	StringTie	exon	40532030	40542203	1000	+	.	gene_id "MSTRG.120933"; transcript_id "MSTRG.120933.62"; exon_number "6";
chr3	StringTie	transcript	40524256	40541857	1000	+	.	gene_id "MSTRG.120933"; transcript_id "MSTRG.120933.63";
chr3	StringTie	exon	40524256	40525274	1000	+	.	gene_id "MSTRG.120933"; transcript_id "MSTRG.120933.63"; exon_number "1";
chr3	StringTie	exon	40525779	40525864	1000	+	.	gene_id "MSTRG.120933"; transcript_id "MSTRG.120933.63"; exon_number "2";
chr3	StringTie	exon	40529319	40529445	1000	+	.	gene_id "MSTRG.120933"; transcript_id "MSTRG.120933.63"; exon_number "3";
chr3	StringTie	exon	40530212	40530316	1000	+	.	gene_id "MSTRG.120933"; transcript_id "MSTRG.120933.63"; exon_number "4";
chr3	StringTie	exon	40532030	40541857	1000	+	.	gene_id "MSTRG.120933"; transcript_id "MSTRG.120933.63"; exon_number "5";
chr3	StringTie	transcript	40524260	40539776	1000	+	.	gene_id "MSTRG.120933"; transcript_id "MSTRG.120933.64";
chr3	StringTie	exon	40524260	40525038	1000	+	.	gene_id "MSTRG.120933"; transcript_id "MSTRG.120933.64"; exon_number "1";
chr3	StringTie	exon	40525779	40525864	1000	+	.	gene_id "MSTRG.120933"; transcript_id "MSTRG.120933.64"; exon_number "2";
chr3	StringTie	exon	40530212	40530316	1000	+	.	gene_id "MSTRG.120933"; transcript_id "MSTRG.120933.64"; exon_number "3";
chr3	StringTie	exon	40532030	40539776	1000	+	.	gene_id "MSTRG.120933"; transcript_id "MSTRG.120933.64"; exon_number "4";
chr3	StringTie	transcript	40524443	40542029	1000	+	.	gene_id "MSTRG.120933"; transcript_id "MSTRG.120933.65";
chr3	StringTie	exon	40524443	40525274	1000	+	.	gene_id "MSTRG.120933"; transcript_id "MSTRG.120933.65"; exon_number "1";
chr3	StringTie	exon	40525779	40525864	1000	+	.	gene_id "MSTRG.120933"; transcript_id "MSTRG.120933.65"; exon_number "2";
chr3	StringTie	exon	40528206	40528245	1000	+	.	gene_id "MSTRG.120933"; transcript_id "MSTRG.120933.65"; exon_number "3";
chr3	StringTie	exon	40529319	40529575	1000	+	.	gene_id "MSTRG.120933"; transcript_id "MSTRG.120933.65"; exon_number "4";
chr3	StringTie	exon	40530209	40530316	1000	+	.	gene_id "MSTRG.120933"; transcript_id "MSTRG.120933.65"; exon_number "5";
chr3	StringTie	exon	40532030	40542029	1000	+	.	gene_id "MSTRG.120933"; transcript_id "MSTRG.120933.65"; exon_number "6";
chr3	StringTie	transcript	40524522	40541984	1000	+	.	gene_id "MSTRG.120933"; transcript_id "MSTRG.120933.66";
chr3	StringTie	exon	40524522	40525274	1000	+	.	gene_id "MSTRG.120933"; transcript_id "MSTRG.120933.66"; exon_number "1";
chr3	StringTie	exon	40525779	40525864	1000	+	.	gene_id "MSTRG.120933"; transcript_id "MSTRG.120933.66"; exon_number "2";
chr3	StringTie	exon	40528206	40528245	1000	+	.	gene_id "MSTRG.120933"; transcript_id "MSTRG.120933.66"; exon_number "3";
chr3	StringTie	exon	40530209	40530316	1000	+	.	gene_id "MSTRG.120933"; transcript_id "MSTRG.120933.66"; exon_number "4";
chr3	StringTie	exon	40532030	40541984	1000	+	.	gene_id "MSTRG.120933"; transcript_id "MSTRG.120933.66"; exon_number "5";
chr3	StringTie	transcript	40524821	40541063	1000	+	.	gene_id "MSTRG.120933"; transcript_id "MSTRG.120933.67";
chr3	StringTie	exon	40524821	40525274	1000	+	.	gene_id "MSTRG.120933"; transcript_id "MSTRG.120933.67"; exon_number "1";
chr3	StringTie	exon	40525779	40525864	1000	+	.	gene_id "MSTRG.120933"; transcript_id "MSTRG.120933.67"; exon_number "2";
chr3	StringTie	exon	40528206	40528245	1000	+	.	gene_id "MSTRG.120933"; transcript_id "MSTRG.120933.67"; exon_number "3";
chr3	StringTie	exon	40529319	40529445	1000	+	.	gene_id "MSTRG.120933"; transcript_id "MSTRG.120933.67"; exon_number "4";
chr3	StringTie	exon	40530212	40530316	1000	+	.	gene_id "MSTRG.120933"; transcript_id "MSTRG.120933.67"; exon_number "5";
chr3	StringTie	exon	40532030	40541063	1000	+	.	gene_id "MSTRG.120933"; transcript_id "MSTRG.120933.67"; exon_number "6";
chr3	StringTie	transcript	40524863	40539607	1000	+	.	gene_id "MSTRG.120933"; transcript_id "MSTRG.120933.68";
chr3	StringTie	exon	40524863	40525274	1000	+	.	gene_id "MSTRG.120933"; transcript_id "MSTRG.120933.68"; exon_number "1";
chr3	StringTie	exon	40525779	40525864	1000	+	.	gene_id "MSTRG.120933"; transcript_id "MSTRG.120933.68"; exon_number "2";
chr3	StringTie	exon	40529292	40529575	1000	+	.	gene_id "MSTRG.120933"; transcript_id "MSTRG.120933.68"; exon_number "3";
chr3	StringTie	exon	40530209	40530316	1000	+	.	gene_id "MSTRG.120933"; transcript_id "MSTRG.120933.68"; exon_number "4";
chr3	StringTie	exon	40532030	40539607	1000	+	.	gene_id "MSTRG.120933"; transcript_id "MSTRG.120933.68"; exon_number "5";
chr3	StringTie	transcript	40477062	40491460	1000	+	.	gene_id "MSTRG.120933"; transcript_id "MSTRG.120933.7";
chr3	StringTie	exon	40477062	40477357	1000	+	.	gene_id "MSTRG.120933"; transcript_id "MSTRG.120933.7"; exon_number "1";
chr3	StringTie	exon	40477918	40478003	1000	+	.	gene_id "MSTRG.120933"; transcript_id "MSTRG.120933.7"; exon_number "2";
chr3	StringTie	exon	40481863	40482016	1000	+	.	gene_id "MSTRG.120933"; transcript_id "MSTRG.120933.7"; exon_number "3";
chr3	StringTie	exon	40482588	40482704	1000	+	.	gene_id "MSTRG.120933"; transcript_id "MSTRG.120933.7"; exon_number "4";
chr3	StringTie	exon	40486806	40489287	1000	+	.	gene_id "MSTRG.120933"; transcript_id "MSTRG.120933.7"; exon_number "5";
chr3	StringTie	exon	40489372	40491460	1000	+	.	gene_id "MSTRG.120933"; transcript_id "MSTRG.120933.7"; exon_number "6";
chr3	StringTie	transcript	40524879	40566653	1000	+	.	gene_id "MSTRG.120933"; transcript_id "MSTRG.120933.71";
chr3	StringTie	exon	40524879	40525274	1000	+	.	gene_id "MSTRG.120933"; transcript_id "MSTRG.120933.71"; exon_number "1";
chr3	StringTie	exon	40525779	40525864	1000	+	.	gene_id "MSTRG.120933"; transcript_id "MSTRG.120933.71"; exon_number "2";
chr3	StringTie	exon	40529319	40529445	1000	+	.	gene_id "MSTRG.120933"; transcript_id "MSTRG.120933.71"; exon_number "3";
chr3	StringTie	exon	40530209	40530316	1000	+	.	gene_id "MSTRG.120933"; transcript_id "MSTRG.120933.71"; exon_number "4";
chr3	StringTie	exon	40544977	40561444	1000	+	.	gene_id "MSTRG.120933"; transcript_id "MSTRG.120933.71"; exon_number "5";
chr3	StringTie	exon	40563335	40566653	1000	+	.	gene_id "MSTRG.120933"; transcript_id "MSTRG.120933.71"; exon_number "6";
chr3	StringTie	transcript	40524882	40541747	1000	+	.	gene_id "MSTRG.120933"; transcript_id "MSTRG.120933.72";
chr3	StringTie	exon	40524882	40525274	1000	+	.	gene_id "MSTRG.120933"; transcript_id "MSTRG.120933.72"; exon_number "1";
chr3	StringTie	exon	40525779	40525864	1000	+	.	gene_id "MSTRG.120933"; transcript_id "MSTRG.120933.72"; exon_number "2";
chr3	StringTie	exon	40530212	40530316	1000	+	.	gene_id "MSTRG.120933"; transcript_id "MSTRG.120933.72"; exon_number "3";
chr3	StringTie	exon	40532030	40541747	1000	+	.	gene_id "MSTRG.120933"; transcript_id "MSTRG.120933.72"; exon_number "4";
chr3	StringTie	transcript	40524884	40541752	1000	+	.	gene_id "MSTRG.120933"; transcript_id "MSTRG.120933.73";
chr3	StringTie	exon	40524884	40525038	1000	+	.	gene_id "MSTRG.120933"; transcript_id "MSTRG.120933.73"; exon_number "1";
chr3	StringTie	exon	40525779	40525864	1000	+	.	gene_id "MSTRG.120933"; transcript_id "MSTRG.120933.73"; exon_number "2";
chr3	StringTie	exon	40530209	40530316	1000	+	.	gene_id "MSTRG.120933"; transcript_id "MSTRG.120933.73"; exon_number "3";
chr3	StringTie	exon	40532030	40541752	1000	+	.	gene_id "MSTRG.120933"; transcript_id "MSTRG.120933.73"; exon_number "4";
chr3	StringTie	transcript	40524886	40539842	1000	+	.	gene_id "MSTRG.120933"; transcript_id "MSTRG.120933.75";
chr3	StringTie	exon	40524886	40525274	1000	+	.	gene_id "MSTRG.120933"; transcript_id "MSTRG.120933.75"; exon_number "1";
chr3	StringTie	exon	40525779	40525864	1000	+	.	gene_id "MSTRG.120933"; transcript_id "MSTRG.120933.75"; exon_number "2";
chr3	StringTie	exon	40528378	40528539	1000	+	.	gene_id "MSTRG.120933"; transcript_id "MSTRG.120933.75"; exon_number "3";
chr3	StringTie	exon	40530209	40530316	1000	+	.	gene_id "MSTRG.120933"; transcript_id "MSTRG.120933.75"; exon_number "4";
chr3	StringTie	exon	40532030	40539842	1000	+	.	gene_id "MSTRG.120933"; transcript_id "MSTRG.120933.75"; exon_number "5";
chr3	StringTie	transcript	40524892	40539959	1000	+	.	gene_id "MSTRG.120933"; transcript_id "MSTRG.120933.76";
chr3	StringTie	exon	40524892	40525274	1000	+	.	gene_id "MSTRG.120933"; transcript_id "MSTRG.120933.76"; exon_number "1";
chr3	StringTie	exon	40525779	40525811	1000	+	.	gene_id "MSTRG.120933"; transcript_id "MSTRG.120933.76"; exon_number "2";
chr3	StringTie	exon	40538472	40539959	1000	+	.	gene_id "MSTRG.120933"; transcript_id "MSTRG.120933.76"; exon_number "3";
chr3	StringTie	transcript	40524894	40540159	1000	+	.	gene_id "MSTRG.120933"; transcript_id "MSTRG.120933.77";
chr3	StringTie	exon	40524894	40525274	1000	+	.	gene_id "MSTRG.120933"; transcript_id "MSTRG.120933.77"; exon_number "1";
chr3	StringTie	exon	40525779	40525864	1000	+	.	gene_id "MSTRG.120933"; transcript_id "MSTRG.120933.77"; exon_number "2";
chr3	StringTie	exon	40529322	40529445	1000	+	.	gene_id "MSTRG.120933"; transcript_id "MSTRG.120933.77"; exon_number "3";
chr3	StringTie	exon	40530209	40530316	1000	+	.	gene_id "MSTRG.120933"; transcript_id "MSTRG.120933.77"; exon_number "4";
chr3	StringTie	exon	40532030	40540159	1000	+	.	gene_id "MSTRG.120933"; transcript_id "MSTRG.120933.77"; exon_number "5";
chr3	StringTie	transcript	40524894	40540612	1000	+	.	gene_id "MSTRG.120933"; transcript_id "MSTRG.120933.78";
chr3	StringTie	exon	40524894	40525274	1000	+	.	gene_id "MSTRG.120933"; transcript_id "MSTRG.120933.78"; exon_number "1";
chr3	StringTie	exon	40525779	40525864	1000	+	.	gene_id "MSTRG.120933"; transcript_id "MSTRG.120933.78"; exon_number "2";
chr3	StringTie	exon	40529319	40529445	1000	+	.	gene_id "MSTRG.120933"; transcript_id "MSTRG.120933.78"; exon_number "3";
chr3	StringTie	exon	40530209	40530316	1000	+	.	gene_id "MSTRG.120933"; transcript_id "MSTRG.120933.78"; exon_number "4";
chr3	StringTie	exon	40532030	40533283	1000	+	.	gene_id "MSTRG.120933"; transcript_id "MSTRG.120933.78"; exon_number "5";
chr3	StringTie	exon	40533419	40540612	1000	+	.	gene_id "MSTRG.120933"; transcript_id "MSTRG.120933.78"; exon_number "6";
chr3	StringTie	transcript	40524897	40542003	1000	+	.	gene_id "MSTRG.120933"; transcript_id "MSTRG.120933.79";
chr3	StringTie	exon	40524897	40525274	1000	+	.	gene_id "MSTRG.120933"; transcript_id "MSTRG.120933.79"; exon_number "1";
chr3	StringTie	exon	40525779	40525864	1000	+	.	gene_id "MSTRG.120933"; transcript_id "MSTRG.120933.79"; exon_number "2";
chr3	StringTie	exon	40528206	40528245	1000	+	.	gene_id "MSTRG.120933"; transcript_id "MSTRG.120933.79"; exon_number "3";
chr3	StringTie	exon	40529319	40530316	1000	+	.	gene_id "MSTRG.120933"; transcript_id "MSTRG.120933.79"; exon_number "4";
chr3	StringTie	exon	40532030	40542003	1000	+	.	gene_id "MSTRG.120933"; transcript_id "MSTRG.120933.79"; exon_number "5";
chr3	StringTie	transcript	40477075	40491467	1000	+	.	gene_id "MSTRG.120933"; transcript_id "MSTRG.120933.8";
chr3	StringTie	exon	40477075	40477357	1000	+	.	gene_id "MSTRG.120933"; transcript_id "MSTRG.120933.8"; exon_number "1";
chr3	StringTie	exon	40477918	40478003	1000	+	.	gene_id "MSTRG.120933"; transcript_id "MSTRG.120933.8"; exon_number "2";
chr3	StringTie	exon	40481863	40482016	1000	+	.	gene_id "MSTRG.120933"; transcript_id "MSTRG.120933.8"; exon_number "3";
chr3	StringTie	exon	40482588	40482704	1000	+	.	gene_id "MSTRG.120933"; transcript_id "MSTRG.120933.8"; exon_number "4";
chr3	StringTie	exon	40486806	40489235	1000	+	.	gene_id "MSTRG.120933"; transcript_id "MSTRG.120933.8"; exon_number "5";
chr3	StringTie	exon	40489372	40491467	1000	+	.	gene_id "MSTRG.120933"; transcript_id "MSTRG.120933.8"; exon_number "6";
chr3	StringTie	transcript	40524899	40540047	1000	+	.	gene_id "MSTRG.120933"; transcript_id "MSTRG.120933.81";
chr3	StringTie	exon	40524899	40525038	1000	+	.	gene_id "MSTRG.120933"; transcript_id "MSTRG.120933.81"; exon_number "1";
chr3	StringTie	exon	40525779	40525864	1000	+	.	gene_id "MSTRG.120933"; transcript_id "MSTRG.120933.81"; exon_number "2";
chr3	StringTie	exon	40529319	40529575	1000	+	.	gene_id "MSTRG.120933"; transcript_id "MSTRG.120933.81"; exon_number "3";
chr3	StringTie	exon	40530209	40530316	1000	+	.	gene_id "MSTRG.120933"; transcript_id "MSTRG.120933.81"; exon_number "4";
chr3	StringTie	exon	40532030	40540047	1000	+	.	gene_id "MSTRG.120933"; transcript_id "MSTRG.120933.81"; exon_number "5";
chr3	StringTie	transcript	40524899	40541757	1000	+	.	gene_id "MSTRG.120933"; transcript_id "MSTRG.120933.82";
chr3	StringTie	exon	40524899	40525274	1000	+	.	gene_id "MSTRG.120933"; transcript_id "MSTRG.120933.82"; exon_number "1";
chr3	StringTie	exon	40525779	40525864	1000	+	.	gene_id "MSTRG.120933"; transcript_id "MSTRG.120933.82"; exon_number "2";
chr3	StringTie	exon	40529292	40529445	1000	+	.	gene_id "MSTRG.120933"; transcript_id "MSTRG.120933.82"; exon_number "3";
chr3	StringTie	exon	40530209	40530316	1000	+	.	gene_id "MSTRG.120933"; transcript_id "MSTRG.120933.82"; exon_number "4";
chr3	StringTie	exon	40532030	40541757	1000	+	.	gene_id "MSTRG.120933"; transcript_id "MSTRG.120933.82"; exon_number "5";
chr3	StringTie	transcript	40524903	40541674	1000	+	.	gene_id "MSTRG.120933"; transcript_id "MSTRG.120933.83";
chr3	StringTie	exon	40524903	40525274	1000	+	.	gene_id "MSTRG.120933"; transcript_id "MSTRG.120933.83"; exon_number "1";
chr3	StringTie	exon	40525779	40525864	1000	+	.	gene_id "MSTRG.120933"; transcript_id "MSTRG.120933.83"; exon_number "2";
chr3	StringTie	exon	40529319	40529408	1000	+	.	gene_id "MSTRG.120933"; transcript_id "MSTRG.120933.83"; exon_number "3";
chr3	StringTie	exon	40529495	40529575	1000	+	.	gene_id "MSTRG.120933"; transcript_id "MSTRG.120933.83"; exon_number "4";
chr3	StringTie	exon	40530209	40530316	1000	+	.	gene_id "MSTRG.120933"; transcript_id "MSTRG.120933.83"; exon_number "5";
chr3	StringTie	exon	40532030	40541674	1000	+	.	gene_id "MSTRG.120933"; transcript_id "MSTRG.120933.83"; exon_number "6";
chr3	StringTie	transcript	40524909	40540343	1000	+	.	gene_id "MSTRG.120933"; transcript_id "MSTRG.120933.84";
chr3	StringTie	exon	40524909	40525274	1000	+	.	gene_id "MSTRG.120933"; transcript_id "MSTRG.120933.84"; exon_number "1";
chr3	StringTie	exon	40525779	40525864	1000	+	.	gene_id "MSTRG.120933"; transcript_id "MSTRG.120933.84"; exon_number "2";
chr3	StringTie	exon	40530209	40530316	1000	+	.	gene_id "MSTRG.120933"; transcript_id "MSTRG.120933.84"; exon_number "3";
chr3	StringTie	exon	40532030	40532413	1000	+	.	gene_id "MSTRG.120933"; transcript_id "MSTRG.120933.84"; exon_number "4";
chr3	StringTie	exon	40532666	40540343	1000	+	.	gene_id "MSTRG.120933"; transcript_id "MSTRG.120933.84"; exon_number "5";
chr3	StringTie	transcript	40524909	40540343	1000	+	.	gene_id "MSTRG.120933"; transcript_id "MSTRG.120933.85";
chr3	StringTie	exon	40524909	40525274	1000	+	.	gene_id "MSTRG.120933"; transcript_id "MSTRG.120933.85"; exon_number "1";
chr3	StringTie	exon	40525779	40525864	1000	+	.	gene_id "MSTRG.120933"; transcript_id "MSTRG.120933.85"; exon_number "2";
chr3	StringTie	exon	40529319	40529445	1000	+	.	gene_id "MSTRG.120933"; transcript_id "MSTRG.120933.85"; exon_number "3";
chr3	StringTie	exon	40530209	40530316	1000	+	.	gene_id "MSTRG.120933"; transcript_id "MSTRG.120933.85"; exon_number "4";
chr3	StringTie	exon	40532030	40532413	1000	+	.	gene_id "MSTRG.120933"; transcript_id "MSTRG.120933.85"; exon_number "5";
chr3	StringTie	exon	40532666	40540343	1000	+	.	gene_id "MSTRG.120933"; transcript_id "MSTRG.120933.85"; exon_number "6";
chr3	StringTie	transcript	40524935	40539552	1000	+	.	gene_id "MSTRG.120933"; transcript_id "MSTRG.120933.86";
chr3	StringTie	exon	40524935	40525274	1000	+	.	gene_id "MSTRG.120933"; transcript_id "MSTRG.120933.86"; exon_number "1";
chr3	StringTie	exon	40525779	40525864	1000	+	.	gene_id "MSTRG.120933"; transcript_id "MSTRG.120933.86"; exon_number "2";
chr3	StringTie	exon	40529322	40529445	1000	+	.	gene_id "MSTRG.120933"; transcript_id "MSTRG.120933.86"; exon_number "3";
chr3	StringTie	exon	40530212	40530316	1000	+	.	gene_id "MSTRG.120933"; transcript_id "MSTRG.120933.86"; exon_number "4";
chr3	StringTie	exon	40532030	40539552	1000	+	.	gene_id "MSTRG.120933"; transcript_id "MSTRG.120933.86"; exon_number "5";
chr3	StringTie	transcript	40524983	40576452	1000	+	.	gene_id "MSTRG.120933"; transcript_id "MSTRG.120933.87";
chr3	StringTie	exon	40524983	40525274	1000	+	.	gene_id "MSTRG.120933"; transcript_id "MSTRG.120933.87"; exon_number "1";
chr3	StringTie	exon	40525779	40525864	1000	+	.	gene_id "MSTRG.120933"; transcript_id "MSTRG.120933.87"; exon_number "2";
chr3	StringTie	exon	40529319	40529445	1000	+	.	gene_id "MSTRG.120933"; transcript_id "MSTRG.120933.87"; exon_number "3";
chr3	StringTie	exon	40530209	40530316	1000	+	.	gene_id "MSTRG.120933"; transcript_id "MSTRG.120933.87"; exon_number "4";
chr3	StringTie	exon	40574383	40574481	1000	+	.	gene_id "MSTRG.120933"; transcript_id "MSTRG.120933.87"; exon_number "5";
chr3	StringTie	exon	40576030	40576452	1000	+	.	gene_id "MSTRG.120933"; transcript_id "MSTRG.120933.87"; exon_number "6";
chr3	StringTie	transcript	40524989	40539541	1000	+	.	gene_id "MSTRG.120933"; transcript_id "MSTRG.120933.89";
chr3	StringTie	exon	40524989	40525038	1000	+	.	gene_id "MSTRG.120933"; transcript_id "MSTRG.120933.89"; exon_number "1";
chr3	StringTie	exon	40525779	40525864	1000	+	.	gene_id "MSTRG.120933"; transcript_id "MSTRG.120933.89"; exon_number "2";
chr3	StringTie	exon	40529322	40529445	1000	+	.	gene_id "MSTRG.120933"; transcript_id "MSTRG.120933.89"; exon_number "3";
chr3	StringTie	exon	40530209	40530316	1000	+	.	gene_id "MSTRG.120933"; transcript_id "MSTRG.120933.89"; exon_number "4";
chr3	StringTie	exon	40532030	40539541	1000	+	.	gene_id "MSTRG.120933"; transcript_id "MSTRG.120933.89"; exon_number "5";
chr3	StringTie	transcript	40477106	40491372	1000	+	.	gene_id "MSTRG.120933"; transcript_id "MSTRG.120933.9";
chr3	StringTie	exon	40477106	40477357	1000	+	.	gene_id "MSTRG.120933"; transcript_id "MSTRG.120933.9"; exon_number "1";
chr3	StringTie	exon	40477918	40478003	1000	+	.	gene_id "MSTRG.120933"; transcript_id "MSTRG.120933.9"; exon_number "2";
chr3	StringTie	exon	40486806	40491372	1000	+	.	gene_id "MSTRG.120933"; transcript_id "MSTRG.120933.9"; exon_number "3";
chr3	StringTie	transcript	40525006	40539575	1000	+	.	gene_id "MSTRG.120933"; transcript_id "MSTRG.120933.90";
chr3	StringTie	exon	40525006	40525038	1000	+	.	gene_id "MSTRG.120933"; transcript_id "MSTRG.120933.90"; exon_number "1";
chr3	StringTie	exon	40525779	40525864	1000	+	.	gene_id "MSTRG.120933"; transcript_id "MSTRG.120933.90"; exon_number "2";
chr3	StringTie	exon	40529495	40529575	1000	+	.	gene_id "MSTRG.120933"; transcript_id "MSTRG.120933.90"; exon_number "3";
chr3	StringTie	exon	40530209	40530316	1000	+	.	gene_id "MSTRG.120933"; transcript_id "MSTRG.120933.90"; exon_number "4";
chr3	StringTie	exon	40532030	40532563	1000	+	.	gene_id "MSTRG.120933"; transcript_id "MSTRG.120933.90"; exon_number "5";
chr3	StringTie	exon	40538124	40539575	1000	+	.	gene_id "MSTRG.120933"; transcript_id "MSTRG.120933.90"; exon_number "6";
chr3	StringTie	transcript	40525416	40540532	1000	+	.	gene_id "MSTRG.120933"; transcript_id "MSTRG.120933.92";
chr3	StringTie	exon	40525416	40525460	1000	+	.	gene_id "MSTRG.120933"; transcript_id "MSTRG.120933.92"; exon_number "1";
chr3	StringTie	exon	40525779	40525864	1000	+	.	gene_id "MSTRG.120933"; transcript_id "MSTRG.120933.92"; exon_number "2";
chr3	StringTie	exon	40529319	40529445	1000	+	.	gene_id "MSTRG.120933"; transcript_id "MSTRG.120933.92"; exon_number "3";
chr3	StringTie	exon	40530209	40530316	1000	+	.	gene_id "MSTRG.120933"; transcript_id "MSTRG.120933.92"; exon_number "4";
chr3	StringTie	exon	40532030	40533283	1000	+	.	gene_id "MSTRG.120933"; transcript_id "MSTRG.120933.92"; exon_number "5";
chr3	StringTie	exon	40533419	40540532	1000	+	.	gene_id "MSTRG.120933"; transcript_id "MSTRG.120933.92"; exon_number "6";
chr3	StringTie	transcript	40525424	40539783	1000	+	.	gene_id "MSTRG.120933"; transcript_id "MSTRG.120933.94";
chr3	StringTie	exon	40525424	40525460	1000	+	.	gene_id "MSTRG.120933"; transcript_id "MSTRG.120933.94"; exon_number "1";
chr3	StringTie	exon	40525779	40525864	1000	+	.	gene_id "MSTRG.120933"; transcript_id "MSTRG.120933.94"; exon_number "2";
chr3	StringTie	exon	40530209	40530316	1000	+	.	gene_id "MSTRG.120933"; transcript_id "MSTRG.120933.94"; exon_number "3";
chr3	StringTie	exon	40532030	40539783	1000	+	.	gene_id "MSTRG.120933"; transcript_id "MSTRG.120933.94"; exon_number "4";
chr3	StringTie	transcript	40529529	40539584	1000	+	.	gene_id "MSTRG.120933"; transcript_id "MSTRG.120933.96";
chr3	StringTie	exon	40529529	40529575	1000	+	.	gene_id "MSTRG.120933"; transcript_id "MSTRG.120933.96"; exon_number "1";
chr3	StringTie	exon	40530212	40530316	1000	+	.	gene_id "MSTRG.120933"; transcript_id "MSTRG.120933.96"; exon_number "2";
chr3	StringTie	exon	40532030	40539584	1000	+	.	gene_id "MSTRG.120933"; transcript_id "MSTRG.120933.96"; exon_number "3";
chr3	StringTie	transcript	40530248	40539783	1000	+	.	gene_id "MSTRG.120933"; transcript_id "MSTRG.120933.97";
chr3	StringTie	exon	40530248	40530316	1000	+	.	gene_id "MSTRG.120933"; transcript_id "MSTRG.120933.97"; exon_number "1";
chr3	StringTie	exon	40533609	40539783	1000	+	.	gene_id "MSTRG.120933"; transcript_id "MSTRG.120933.97"; exon_number "2";
chr3	StringTie	transcript	40556602	40576685	1000	+	.	gene_id "MSTRG.120933"; transcript_id "MSTRG.120933.98";
chr3	StringTie	exon	40556602	40561444	1000	+	.	gene_id "MSTRG.120933"; transcript_id "MSTRG.120933.98"; exon_number "1";
chr3	StringTie	exon	40574383	40574481	1000	+	.	gene_id "MSTRG.120933"; transcript_id "MSTRG.120933.98"; exon_number "2";
chr3	StringTie	exon	40576033	40576685	1000	+	.	gene_id "MSTRG.120933"; transcript_id "MSTRG.120933.98"; exon_number "3";
chr3	StringTie	transcript	40560078	40566796	1000	+	.	gene_id "MSTRG.120933"; transcript_id "MSTRG.120933.99";
chr3	StringTie	exon	40560078	40561444	1000	+	.	gene_id "MSTRG.120933"; transcript_id "MSTRG.120933.99"; exon_number "1";
chr3	StringTie	exon	40566262	40566796	1000	+	.	gene_id "MSTRG.120933"; transcript_id "MSTRG.120933.99"; exon_number "2";
chr3	StringTie	transcript	40498891	40499003	1000	-	.	gene_id "MSTRG.120934"; transcript_id "ENST00000363036"; gene_name "RNU5B-2P"; ref_gene_id "ENSG00000199906";
chr3	StringTie	exon	40498891	40499003	1000	-	.	gene_id "MSTRG.120934"; transcript_id "ENST00000363036"; exon_number "1"; gene_name "RNU5B-2P"; ref_gene_id "ENSG00000199906";
chr3	StringTie	transcript	40483497	40499341	1000	-	.	gene_id "MSTRG.120934"; transcript_id "MSTRG.120934.1";
chr3	StringTie	exon	40483497	40483521	1000	-	.	gene_id "MSTRG.120934"; transcript_id "MSTRG.120934.1"; exon_number "1";
chr3	StringTie	exon	40493355	40499341	1000	-	.	gene_id "MSTRG.120934"; transcript_id "MSTRG.120934.1"; exon_number "2";
chr3	StringTie	transcript	40517260	40522287	1000	-	.	gene_id "MSTRG.120935"; transcript_id "MSTRG.120935.1";
chr3	StringTie	exon	40517260	40517282	1000	-	.	gene_id "MSTRG.120935"; transcript_id "MSTRG.120935.1"; exon_number "1";
chr3	StringTie	exon	40520547	40522287	1000	-	.	gene_id "MSTRG.120935"; transcript_id "MSTRG.120935.1"; exon_number "2";
chr3	StringTie	transcript	40540734	40542177	1000	-	.	gene_id "MSTRG.120936"; transcript_id "MSTRG.120936.1";
chr3	StringTie	exon	40540734	40540973	1000	-	.	gene_id "MSTRG.120936"; transcript_id "MSTRG.120936.1"; exon_number "1";
chr3	StringTie	exon	40541072	40542177	1000	-	.	gene_id "MSTRG.120936"; transcript_id "MSTRG.120936.1"; exon_number "2";
chr3	StringTie	transcript	40568259	40568671	1000	.	.	gene_id "MSTRG.120937"; transcript_id "MSTRG.120937.1";
chr3	StringTie	exon	40568259	40568671	1000	.	.	gene_id "MSTRG.120937"; transcript_id "MSTRG.120937.1"; exon_number "1";
chr3	StringTie	transcript	40579822	40580117	1000	.	.	gene_id "MSTRG.120938"; transcript_id "MSTRG.120938.1";
chr3	StringTie	exon	40579822	40580117	1000	.	.	gene_id "MSTRG.120938"; transcript_id "MSTRG.120938.1"; exon_number "1";
chr3	StringTie	transcript	40586535	40587428	1000	-	.	gene_id "MSTRG.120939"; transcript_id "ENST00000445207"; gene_name "RPL5P10"; ref_gene_id "ENSG00000234067";
chr3	StringTie	exon	40586535	40587428	1000	-	.	gene_id "MSTRG.120939"; transcript_id "ENST00000445207"; exon_number "1"; gene_name "RPL5P10"; ref_gene_id "ENSG00000234067";
chr1	StringTie	transcript	171444699	171444963	1000	-	.	gene_id "MSTRG.12094"; transcript_id "ENST00000455540"; gene_name "CYCSP53"; ref_gene_id "ENSG00000234333";
chr1	StringTie	exon	171444699	171444963	1000	-	.	gene_id "MSTRG.12094"; transcript_id "ENST00000455540"; exon_number "1"; gene_name "CYCSP53"; ref_gene_id "ENSG00000234333";
chr3	StringTie	transcript	40595724	40595983	1000	-	.	gene_id "MSTRG.120940"; transcript_id "MSTRG.120940.1";
chr3	StringTie	exon	40595724	40595983	1000	-	.	gene_id "MSTRG.120940"; transcript_id "MSTRG.120940.1"; exon_number "1";
chr3	StringTie	transcript	40596207	40597494	1000	-	.	gene_id "MSTRG.120941"; transcript_id "ENST00000421044"; gene_name "EEF1GP3"; ref_gene_id "ENSG00000226845";
chr3	StringTie	exon	40596207	40597494	1000	-	.	gene_id "MSTRG.120941"; transcript_id "ENST00000421044"; exon_number "1"; gene_name "EEF1GP3"; ref_gene_id "ENSG00000226845";
chr3	StringTie	transcript	40603125	40605427	1000	-	.	gene_id "MSTRG.120942"; transcript_id "ENST00000456335"; gene_name "RP11-528N21.1"; ref_gene_id "ENSG00000226302";
chr3	StringTie	exon	40603125	40603216	1000	-	.	gene_id "MSTRG.120942"; transcript_id "ENST00000456335"; exon_number "1"; gene_name "RP11-528N21.1"; ref_gene_id "ENSG00000226302";
chr3	StringTie	exon	40604803	40605427	1000	-	.	gene_id "MSTRG.120942"; transcript_id "ENST00000456335"; exon_number "2"; gene_name "RP11-528N21.1"; ref_gene_id "ENSG00000226302";
chr3	StringTie	transcript	40607980	40608703	1000	.	.	gene_id "MSTRG.120943"; transcript_id "MSTRG.120943.1";
chr3	StringTie	exon	40607980	40608703	1000	.	.	gene_id "MSTRG.120943"; transcript_id "MSTRG.120943.1"; exon_number "1";
chr3	StringTie	transcript	40611820	40613814	1000	.	.	gene_id "MSTRG.120944"; transcript_id "MSTRG.120944.1";
chr3	StringTie	exon	40611820	40613814	1000	.	.	gene_id "MSTRG.120944"; transcript_id "MSTRG.120944.1"; exon_number "1";
chr3	StringTie	transcript	40614521	40615968	1000	.	.	gene_id "MSTRG.120945"; transcript_id "MSTRG.120945.1";
chr3	StringTie	exon	40614521	40615968	1000	.	.	gene_id "MSTRG.120945"; transcript_id "MSTRG.120945.1"; exon_number "1";
chr3	StringTie	transcript	40622854	40648533	1000	+	.	gene_id "MSTRG.120946"; transcript_id "MSTRG.120946.1";
chr3	StringTie	exon	40622854	40624142	1000	+	.	gene_id "MSTRG.120946"; transcript_id "MSTRG.120946.1"; exon_number "1";
chr3	StringTie	exon	40645076	40648533	1000	+	.	gene_id "MSTRG.120946"; transcript_id "MSTRG.120946.1"; exon_number "2";
chr3	StringTie	transcript	40623902	40644421	1000	+	.	gene_id "MSTRG.120946"; transcript_id "MSTRG.120946.2";
chr3	StringTie	exon	40623902	40624142	1000	+	.	gene_id "MSTRG.120946"; transcript_id "MSTRG.120946.2"; exon_number "1";
chr3	StringTie	exon	40644017	40644421	1000	+	.	gene_id "MSTRG.120946"; transcript_id "MSTRG.120946.2"; exon_number "2";
chr3	StringTie	transcript	40643496	40645413	1000	+	.	gene_id "MSTRG.120946"; transcript_id "MSTRG.120946.3";
chr3	StringTie	exon	40643496	40643790	1000	+	.	gene_id "MSTRG.120946"; transcript_id "MSTRG.120946.3"; exon_number "1";
chr3	StringTie	exon	40645076	40645413	1000	+	.	gene_id "MSTRG.120946"; transcript_id "MSTRG.120946.3"; exon_number "2";
chr3	StringTie	transcript	40655194	40655460	1000	.	.	gene_id "MSTRG.120947"; transcript_id "MSTRG.120947.1";
chr3	StringTie	exon	40655194	40655460	1000	.	.	gene_id "MSTRG.120947"; transcript_id "MSTRG.120947.1"; exon_number "1";
chr3	StringTie	transcript	40658008	40680885	1000	-	.	gene_id "MSTRG.120948"; transcript_id "MSTRG.120948.1";
chr3	StringTie	exon	40658008	40659441	1000	-	.	gene_id "MSTRG.120948"; transcript_id "MSTRG.120948.1"; exon_number "1";
chr3	StringTie	exon	40680670	40680885	1000	-	.	gene_id "MSTRG.120948"; transcript_id "MSTRG.120948.1"; exon_number "2";
chr3	StringTie	transcript	40676538	40680811	1000	-	.	gene_id "MSTRG.120948"; transcript_id "MSTRG.120948.2";
chr3	StringTie	exon	40676538	40676908	1000	-	.	gene_id "MSTRG.120948"; transcript_id "MSTRG.120948.2"; exon_number "1";
chr3	StringTie	exon	40680670	40680811	1000	-	.	gene_id "MSTRG.120948"; transcript_id "MSTRG.120948.2"; exon_number "2";
chr3	StringTie	transcript	40685345	40687543	1000	.	.	gene_id "MSTRG.120949"; transcript_id "MSTRG.120949.1";
chr3	StringTie	exon	40685345	40687543	1000	.	.	gene_id "MSTRG.120949"; transcript_id "MSTRG.120949.1"; exon_number "1";
chr1	StringTie	transcript	171445897	171446105	1000	.	.	gene_id "MSTRG.12095"; transcript_id "MSTRG.12095.1";
chr1	StringTie	exon	171445897	171446105	1000	.	.	gene_id "MSTRG.12095"; transcript_id "MSTRG.12095.1"; exon_number "1";
chr3	StringTie	transcript	40688039	40688260	1000	.	.	gene_id "MSTRG.120950"; transcript_id "MSTRG.120950.1";
chr3	StringTie	exon	40688039	40688260	1000	.	.	gene_id "MSTRG.120950"; transcript_id "MSTRG.120950.1"; exon_number "1";
chr3	StringTie	transcript	40691806	40693343	1000	+	.	gene_id "MSTRG.120951"; transcript_id "MSTRG.120951.1";
chr3	StringTie	exon	40691806	40691900	1000	+	.	gene_id "MSTRG.120951"; transcript_id "MSTRG.120951.1"; exon_number "1";
chr3	StringTie	exon	40693108	40693343	1000	+	.	gene_id "MSTRG.120951"; transcript_id "MSTRG.120951.1"; exon_number "2";
chr3	StringTie	transcript	40693451	40693846	1000	+	.	gene_id "MSTRG.120952"; transcript_id "MSTRG.120952.1";
chr3	StringTie	exon	40693451	40693846	1000	+	.	gene_id "MSTRG.120952"; transcript_id "MSTRG.120952.1"; exon_number "1";
chr3	StringTie	transcript	40698131	40699059	1000	-	.	gene_id "MSTRG.120953"; transcript_id "MSTRG.120953.1";
chr3	StringTie	exon	40698131	40699059	1000	-	.	gene_id "MSTRG.120953"; transcript_id "MSTRG.120953.1"; exon_number "1";
chr3	StringTie	transcript	40699066	40699338	1000	-	.	gene_id "MSTRG.120954"; transcript_id "ENST00000433516"; gene_name "HMGN2P24"; ref_gene_id "ENSG00000229072";
chr3	StringTie	exon	40699066	40699338	1000	-	.	gene_id "MSTRG.120954"; transcript_id "ENST00000433516"; exon_number "1"; gene_name "HMGN2P24"; ref_gene_id "ENSG00000229072";
chr3	StringTie	transcript	40701100	40702194	1000	.	.	gene_id "MSTRG.120955"; transcript_id "MSTRG.120955.1";
chr3	StringTie	exon	40701100	40702194	1000	.	.	gene_id "MSTRG.120955"; transcript_id "MSTRG.120955.1"; exon_number "1";
chr3	StringTie	transcript	40703222	40704058	1000	.	.	gene_id "MSTRG.120956"; transcript_id "MSTRG.120956.1";
chr3	StringTie	exon	40703222	40704058	1000	.	.	gene_id "MSTRG.120956"; transcript_id "MSTRG.120956.1"; exon_number "1";
chr3	StringTie	transcript	40704577	40706588	1000	.	.	gene_id "MSTRG.120957"; transcript_id "MSTRG.120957.1";
chr3	StringTie	exon	40704577	40706588	1000	.	.	gene_id "MSTRG.120957"; transcript_id "MSTRG.120957.1"; exon_number "1";
chr3	StringTie	transcript	40707368	40707616	1000	.	.	gene_id "MSTRG.120958"; transcript_id "MSTRG.120958.1";
chr3	StringTie	exon	40707368	40707616	1000	.	.	gene_id "MSTRG.120958"; transcript_id "MSTRG.120958.1"; exon_number "1";
chr3	StringTie	transcript	40708293	40709674	1000	.	.	gene_id "MSTRG.120959"; transcript_id "MSTRG.120959.1";
chr3	StringTie	exon	40708293	40709674	1000	.	.	gene_id "MSTRG.120959"; transcript_id "MSTRG.120959.1"; exon_number "1";
chr1	StringTie	transcript	171450103	171450593	1000	.	.	gene_id "MSTRG.12096"; transcript_id "MSTRG.12096.1";
chr1	StringTie	exon	171450103	171450593	1000	.	.	gene_id "MSTRG.12096"; transcript_id "MSTRG.12096.1"; exon_number "1";
chr3	StringTie	transcript	40714489	40714712	1000	+	.	gene_id "MSTRG.120960"; transcript_id "MSTRG.120960.1";
chr3	StringTie	exon	40714489	40714712	1000	+	.	gene_id "MSTRG.120960"; transcript_id "MSTRG.120960.1"; exon_number "1";
chr3	StringTie	transcript	40717410	40744449	1000	-	.	gene_id "MSTRG.120961"; transcript_id "MSTRG.120961.1";
chr3	StringTie	exon	40717410	40717589	1000	-	.	gene_id "MSTRG.120961"; transcript_id "MSTRG.120961.1"; exon_number "1";
chr3	StringTie	exon	40734387	40734482	1000	-	.	gene_id "MSTRG.120961"; transcript_id "MSTRG.120961.1"; exon_number "2";
chr3	StringTie	exon	40742187	40742392	1000	-	.	gene_id "MSTRG.120961"; transcript_id "MSTRG.120961.1"; exon_number "3";
chr3	StringTie	exon	40744300	40744449	1000	-	.	gene_id "MSTRG.120961"; transcript_id "MSTRG.120961.1"; exon_number "4";
chr3	StringTie	transcript	40717525	40744448	1000	-	.	gene_id "MSTRG.120961"; transcript_id "MSTRG.120961.2";
chr3	StringTie	exon	40717525	40717589	1000	-	.	gene_id "MSTRG.120961"; transcript_id "MSTRG.120961.2"; exon_number "1";
chr3	StringTie	exon	40734387	40734482	1000	-	.	gene_id "MSTRG.120961"; transcript_id "MSTRG.120961.2"; exon_number "2";
chr3	StringTie	exon	40742322	40742392	1000	-	.	gene_id "MSTRG.120961"; transcript_id "MSTRG.120961.2"; exon_number "3";
chr3	StringTie	exon	40744300	40744448	1000	-	.	gene_id "MSTRG.120961"; transcript_id "MSTRG.120961.2"; exon_number "4";
chr3	StringTie	transcript	40733974	40759352	1000	-	.	gene_id "MSTRG.120961"; transcript_id "MSTRG.120961.3";
chr3	StringTie	exon	40733974	40734114	1000	-	.	gene_id "MSTRG.120961"; transcript_id "MSTRG.120961.3"; exon_number "1";
chr3	StringTie	exon	40734387	40734482	1000	-	.	gene_id "MSTRG.120961"; transcript_id "MSTRG.120961.3"; exon_number "2";
chr3	StringTie	exon	40742322	40742392	1000	-	.	gene_id "MSTRG.120961"; transcript_id "MSTRG.120961.3"; exon_number "3";
chr3	StringTie	exon	40744300	40744446	1000	-	.	gene_id "MSTRG.120961"; transcript_id "MSTRG.120961.3"; exon_number "4";
chr3	StringTie	exon	40758919	40759352	1000	-	.	gene_id "MSTRG.120961"; transcript_id "MSTRG.120961.3"; exon_number "5";
chr3	StringTie	transcript	40733974	40754388	1000	-	.	gene_id "MSTRG.120961"; transcript_id "MSTRG.120961.4";
chr3	StringTie	exon	40733974	40734114	1000	-	.	gene_id "MSTRG.120961"; transcript_id "MSTRG.120961.4"; exon_number "1";
chr3	StringTie	exon	40734387	40734482	1000	-	.	gene_id "MSTRG.120961"; transcript_id "MSTRG.120961.4"; exon_number "2";
chr3	StringTie	exon	40742187	40742392	1000	-	.	gene_id "MSTRG.120961"; transcript_id "MSTRG.120961.4"; exon_number "3";
chr3	StringTie	exon	40744300	40744446	1000	-	.	gene_id "MSTRG.120961"; transcript_id "MSTRG.120961.4"; exon_number "4";
chr3	StringTie	exon	40754264	40754388	1000	-	.	gene_id "MSTRG.120961"; transcript_id "MSTRG.120961.4"; exon_number "5";
chr3	StringTie	transcript	40733988	40759352	1000	-	.	gene_id "MSTRG.120961"; transcript_id "MSTRG.120961.5";
chr3	StringTie	exon	40733988	40734114	1000	-	.	gene_id "MSTRG.120961"; transcript_id "MSTRG.120961.5"; exon_number "1";
chr3	StringTie	exon	40734387	40734482	1000	-	.	gene_id "MSTRG.120961"; transcript_id "MSTRG.120961.5"; exon_number "2";
chr3	StringTie	exon	40742187	40742392	1000	-	.	gene_id "MSTRG.120961"; transcript_id "MSTRG.120961.5"; exon_number "3";
chr3	StringTie	exon	40744300	40744446	1000	-	.	gene_id "MSTRG.120961"; transcript_id "MSTRG.120961.5"; exon_number "4";
chr3	StringTie	exon	40758919	40759352	1000	-	.	gene_id "MSTRG.120961"; transcript_id "MSTRG.120961.5"; exon_number "5";
chr3	StringTie	transcript	40723900	40724108	1000	.	.	gene_id "MSTRG.120962"; transcript_id "MSTRG.120962.1";
chr3	StringTie	exon	40723900	40724108	1000	.	.	gene_id "MSTRG.120962"; transcript_id "MSTRG.120962.1"; exon_number "1";
chr3	StringTie	transcript	40761545	40761799	1000	+	.	gene_id "MSTRG.120963"; transcript_id "ENST00000457554"; gene_name "RP11-761N21.2"; ref_gene_id "ENSG00000234287";
chr3	StringTie	exon	40761545	40761799	1000	+	.	gene_id "MSTRG.120963"; transcript_id "ENST00000457554"; exon_number "1"; gene_name "RP11-761N21.2"; ref_gene_id "ENSG00000234287";
chr3	StringTie	transcript	40761510	40761878	1000	+	.	gene_id "MSTRG.120963"; transcript_id "MSTRG.120963.1";
chr3	StringTie	exon	40761510	40761759	1000	+	.	gene_id "MSTRG.120963"; transcript_id "MSTRG.120963.1"; exon_number "1";
chr3	StringTie	exon	40761784	40761878	1000	+	.	gene_id "MSTRG.120963"; transcript_id "MSTRG.120963.1"; exon_number "2";
chr3	StringTie	transcript	40761521	40761879	1000	+	.	gene_id "MSTRG.120963"; transcript_id "MSTRG.120963.2";
chr3	StringTie	exon	40761521	40761734	1000	+	.	gene_id "MSTRG.120963"; transcript_id "MSTRG.120963.2"; exon_number "1";
chr3	StringTie	exon	40761771	40761879	1000	+	.	gene_id "MSTRG.120963"; transcript_id "MSTRG.120963.2"; exon_number "2";
chr3	StringTie	transcript	40761514	40761935	1000	-	.	gene_id "MSTRG.120964"; transcript_id "MSTRG.120964.1";
chr3	StringTie	exon	40761514	40761935	1000	-	.	gene_id "MSTRG.120964"; transcript_id "MSTRG.120964.1"; exon_number "1";
chr3	StringTie	transcript	40761534	40761861	1000	-	.	gene_id "MSTRG.120964"; transcript_id "MSTRG.120964.10";
chr3	StringTie	exon	40761534	40761548	1000	-	.	gene_id "MSTRG.120964"; transcript_id "MSTRG.120964.10"; exon_number "1";
chr3	StringTie	exon	40761676	40761861	1000	-	.	gene_id "MSTRG.120964"; transcript_id "MSTRG.120964.10"; exon_number "2";
chr3	StringTie	transcript	40761534	40761852	1000	-	.	gene_id "MSTRG.120964"; transcript_id "MSTRG.120964.11";
chr3	StringTie	exon	40761534	40761548	1000	-	.	gene_id "MSTRG.120964"; transcript_id "MSTRG.120964.11"; exon_number "1";
chr3	StringTie	exon	40761656	40761852	1000	-	.	gene_id "MSTRG.120964"; transcript_id "MSTRG.120964.11"; exon_number "2";
chr3	StringTie	transcript	40761534	40761854	1000	-	.	gene_id "MSTRG.120964"; transcript_id "MSTRG.120964.12";
chr3	StringTie	exon	40761534	40761548	1000	-	.	gene_id "MSTRG.120964"; transcript_id "MSTRG.120964.12"; exon_number "1";
chr3	StringTie	exon	40761665	40761854	1000	-	.	gene_id "MSTRG.120964"; transcript_id "MSTRG.120964.12"; exon_number "2";
chr3	StringTie	transcript	40761534	40761860	1000	-	.	gene_id "MSTRG.120964"; transcript_id "MSTRG.120964.13";
chr3	StringTie	exon	40761534	40761740	1000	-	.	gene_id "MSTRG.120964"; transcript_id "MSTRG.120964.13"; exon_number "1";
chr3	StringTie	exon	40761797	40761860	1000	-	.	gene_id "MSTRG.120964"; transcript_id "MSTRG.120964.13"; exon_number "2";
chr3	StringTie	transcript	40761537	40766007	1000	-	.	gene_id "MSTRG.120964"; transcript_id "MSTRG.120964.14";
chr3	StringTie	exon	40761537	40761806	1000	-	.	gene_id "MSTRG.120964"; transcript_id "MSTRG.120964.14"; exon_number "1";
chr3	StringTie	exon	40761830	40761834	1000	-	.	gene_id "MSTRG.120964"; transcript_id "MSTRG.120964.14"; exon_number "2";
chr3	StringTie	exon	40765997	40766007	1000	-	.	gene_id "MSTRG.120964"; transcript_id "MSTRG.120964.14"; exon_number "3";
chr3	StringTie	transcript	40761633	40761865	1000	-	.	gene_id "MSTRG.120964"; transcript_id "MSTRG.120964.15";
chr3	StringTie	exon	40761633	40761777	1000	-	.	gene_id "MSTRG.120964"; transcript_id "MSTRG.120964.15"; exon_number "1";
chr3	StringTie	exon	40761804	40761865	1000	-	.	gene_id "MSTRG.120964"; transcript_id "MSTRG.120964.15"; exon_number "2";
chr3	StringTie	transcript	40761521	40761865	1000	-	.	gene_id "MSTRG.120964"; transcript_id "MSTRG.120964.2";
chr3	StringTie	exon	40761521	40761565	1000	-	.	gene_id "MSTRG.120964"; transcript_id "MSTRG.120964.2"; exon_number "1";
chr3	StringTie	exon	40761676	40761865	1000	-	.	gene_id "MSTRG.120964"; transcript_id "MSTRG.120964.2"; exon_number "2";
chr3	StringTie	transcript	40761522	40761865	1000	-	.	gene_id "MSTRG.120964"; transcript_id "MSTRG.120964.3";
chr3	StringTie	exon	40761522	40761633	1000	-	.	gene_id "MSTRG.120964"; transcript_id "MSTRG.120964.3"; exon_number "1";
chr3	StringTie	exon	40761665	40761865	1000	-	.	gene_id "MSTRG.120964"; transcript_id "MSTRG.120964.3"; exon_number "2";
chr3	StringTie	transcript	40761525	40761865	1000	-	.	gene_id "MSTRG.120964"; transcript_id "MSTRG.120964.4";
chr3	StringTie	exon	40761525	40761573	1000	-	.	gene_id "MSTRG.120964"; transcript_id "MSTRG.120964.4"; exon_number "1";
chr3	StringTie	exon	40761676	40761865	1000	-	.	gene_id "MSTRG.120964"; transcript_id "MSTRG.120964.4"; exon_number "2";
chr3	StringTie	transcript	40761525	40761863	1000	-	.	gene_id "MSTRG.120964"; transcript_id "MSTRG.120964.5";
chr3	StringTie	exon	40761525	40761717	1000	-	.	gene_id "MSTRG.120964"; transcript_id "MSTRG.120964.5"; exon_number "1";
chr3	StringTie	exon	40761830	40761863	1000	-	.	gene_id "MSTRG.120964"; transcript_id "MSTRG.120964.5"; exon_number "2";
chr3	StringTie	transcript	40761526	40761865	1000	-	.	gene_id "MSTRG.120964"; transcript_id "MSTRG.120964.6";
chr3	StringTie	exon	40761526	40761613	1000	-	.	gene_id "MSTRG.120964"; transcript_id "MSTRG.120964.6"; exon_number "1";
chr3	StringTie	exon	40761676	40761865	1000	-	.	gene_id "MSTRG.120964"; transcript_id "MSTRG.120964.6"; exon_number "2";
chr3	StringTie	transcript	40761528	40761879	1000	-	.	gene_id "MSTRG.120964"; transcript_id "MSTRG.120964.7";
chr3	StringTie	exon	40761528	40761633	1000	-	.	gene_id "MSTRG.120964"; transcript_id "MSTRG.120964.7"; exon_number "1";
chr3	StringTie	exon	40761676	40761879	1000	-	.	gene_id "MSTRG.120964"; transcript_id "MSTRG.120964.7"; exon_number "2";
chr3	StringTie	transcript	40761534	40761853	1000	-	.	gene_id "MSTRG.120964"; transcript_id "MSTRG.120964.8";
chr3	StringTie	exon	40761534	40761613	1000	-	.	gene_id "MSTRG.120964"; transcript_id "MSTRG.120964.8"; exon_number "1";
chr3	StringTie	exon	40761679	40761853	1000	-	.	gene_id "MSTRG.120964"; transcript_id "MSTRG.120964.8"; exon_number "2";
chr3	StringTie	transcript	40761534	40761863	1000	-	.	gene_id "MSTRG.120964"; transcript_id "MSTRG.120964.9";
chr3	StringTie	exon	40761534	40761795	1000	-	.	gene_id "MSTRG.120964"; transcript_id "MSTRG.120964.9"; exon_number "1";
chr3	StringTie	exon	40761830	40761863	1000	-	.	gene_id "MSTRG.120964"; transcript_id "MSTRG.120964.9"; exon_number "2";
chr3	StringTie	transcript	40766207	40862626	1000	+	.	gene_id "MSTRG.120965"; transcript_id "ENST00000412811"; gene_name "RP11-761N21.1"; ref_gene_id "ENSG00000231873";
chr3	StringTie	exon	40766207	40766352	1000	+	.	gene_id "MSTRG.120965"; transcript_id "ENST00000412811"; exon_number "1"; gene_name "RP11-761N21.1"; ref_gene_id "ENSG00000231873";
chr3	StringTie	exon	40773868	40773986	1000	+	.	gene_id "MSTRG.120965"; transcript_id "ENST00000412811"; exon_number "2"; gene_name "RP11-761N21.1"; ref_gene_id "ENSG00000231873";
chr3	StringTie	exon	40862392	40862626	1000	+	.	gene_id "MSTRG.120965"; transcript_id "ENST00000412811"; exon_number "3"; gene_name "RP11-761N21.1"; ref_gene_id "ENSG00000231873";
chr3	StringTie	transcript	40766075	40793406	1000	+	.	gene_id "MSTRG.120965"; transcript_id "MSTRG.120965.1";
chr3	StringTie	exon	40766075	40766352	1000	+	.	gene_id "MSTRG.120965"; transcript_id "MSTRG.120965.1"; exon_number "1";
chr3	StringTie	exon	40773868	40773986	1000	+	.	gene_id "MSTRG.120965"; transcript_id "MSTRG.120965.1"; exon_number "2";
chr3	StringTie	exon	40792884	40793406	1000	+	.	gene_id "MSTRG.120965"; transcript_id "MSTRG.120965.1"; exon_number "3";
chr3	StringTie	transcript	40788576	40791363	1000	+	.	gene_id "MSTRG.120965"; transcript_id "MSTRG.120965.11";
chr3	StringTie	exon	40788576	40788682	1000	+	.	gene_id "MSTRG.120965"; transcript_id "MSTRG.120965.11"; exon_number "1";
chr3	StringTie	exon	40789250	40791363	1000	+	.	gene_id "MSTRG.120965"; transcript_id "MSTRG.120965.11"; exon_number "2";
chr3	StringTie	transcript	40821386	40862736	1000	+	.	gene_id "MSTRG.120965"; transcript_id "MSTRG.120965.12";
chr3	StringTie	exon	40821386	40829011	1000	+	.	gene_id "MSTRG.120965"; transcript_id "MSTRG.120965.12"; exon_number "1";
chr3	StringTie	exon	40833581	40833724	1000	+	.	gene_id "MSTRG.120965"; transcript_id "MSTRG.120965.12"; exon_number "2";
chr3	StringTie	exon	40862392	40862736	1000	+	.	gene_id "MSTRG.120965"; transcript_id "MSTRG.120965.12"; exon_number "3";
chr3	StringTie	transcript	40828489	40829327	1000	+	.	gene_id "MSTRG.120965"; transcript_id "MSTRG.120965.13";
chr3	StringTie	exon	40828489	40829011	1000	+	.	gene_id "MSTRG.120965"; transcript_id "MSTRG.120965.13"; exon_number "1";
chr3	StringTie	exon	40829165	40829327	1000	+	.	gene_id "MSTRG.120965"; transcript_id "MSTRG.120965.13"; exon_number "2";
chr3	StringTie	transcript	40867678	40870331	1000	+	.	gene_id "MSTRG.120965"; transcript_id "MSTRG.120965.14";
chr3	StringTie	exon	40867678	40870085	1000	+	.	gene_id "MSTRG.120965"; transcript_id "MSTRG.120965.14"; exon_number "1";
chr3	StringTie	exon	40870203	40870331	1000	+	.	gene_id "MSTRG.120965"; transcript_id "MSTRG.120965.14"; exon_number "2";
chr3	StringTie	transcript	40868188	40875499	1000	+	.	gene_id "MSTRG.120965"; transcript_id "MSTRG.120965.15";
chr3	StringTie	exon	40868188	40870559	1000	+	.	gene_id "MSTRG.120965"; transcript_id "MSTRG.120965.15"; exon_number "1";
chr3	StringTie	exon	40872548	40875499	1000	+	.	gene_id "MSTRG.120965"; transcript_id "MSTRG.120965.15"; exon_number "2";
chr3	StringTie	transcript	40868838	40875931	1000	+	.	gene_id "MSTRG.120965"; transcript_id "MSTRG.120965.16";
chr3	StringTie	exon	40868838	40869702	1000	+	.	gene_id "MSTRG.120965"; transcript_id "MSTRG.120965.16"; exon_number "1";
chr3	StringTie	exon	40869884	40870085	1000	+	.	gene_id "MSTRG.120965"; transcript_id "MSTRG.120965.16"; exon_number "2";
chr3	StringTie	exon	40872548	40875931	1000	+	.	gene_id "MSTRG.120965"; transcript_id "MSTRG.120965.16"; exon_number "3";
chr3	StringTie	transcript	40868850	40876310	1000	+	.	gene_id "MSTRG.120965"; transcript_id "MSTRG.120965.17";
chr3	StringTie	exon	40868850	40871606	1000	+	.	gene_id "MSTRG.120965"; transcript_id "MSTRG.120965.17"; exon_number "1";
chr3	StringTie	exon	40872548	40872648	1000	+	.	gene_id "MSTRG.120965"; transcript_id "MSTRG.120965.17"; exon_number "2";
chr3	StringTie	exon	40874493	40876310	1000	+	.	gene_id "MSTRG.120965"; transcript_id "MSTRG.120965.17"; exon_number "3";
chr3	StringTie	transcript	40869051	40880348	1000	+	.	gene_id "MSTRG.120965"; transcript_id "MSTRG.120965.18";
chr3	StringTie	exon	40869051	40869698	1000	+	.	gene_id "MSTRG.120965"; transcript_id "MSTRG.120965.18"; exon_number "1";
chr3	StringTie	exon	40869884	40870085	1000	+	.	gene_id "MSTRG.120965"; transcript_id "MSTRG.120965.18"; exon_number "2";
chr3	StringTie	exon	40872548	40880348	1000	+	.	gene_id "MSTRG.120965"; transcript_id "MSTRG.120965.18"; exon_number "3";
chr3	StringTie	transcript	40869155	40875371	1000	+	.	gene_id "MSTRG.120965"; transcript_id "MSTRG.120965.19";
chr3	StringTie	exon	40869155	40869702	1000	+	.	gene_id "MSTRG.120965"; transcript_id "MSTRG.120965.19"; exon_number "1";
chr3	StringTie	exon	40869884	40870085	1000	+	.	gene_id "MSTRG.120965"; transcript_id "MSTRG.120965.19"; exon_number "2";
chr3	StringTie	exon	40872548	40872610	1000	+	.	gene_id "MSTRG.120965"; transcript_id "MSTRG.120965.19"; exon_number "3";
chr3	StringTie	exon	40874493	40875371	1000	+	.	gene_id "MSTRG.120965"; transcript_id "MSTRG.120965.19"; exon_number "4";
chr3	StringTie	transcript	40766083	40875487	1000	+	.	gene_id "MSTRG.120965"; transcript_id "MSTRG.120965.2";
chr3	StringTie	exon	40766083	40766352	1000	+	.	gene_id "MSTRG.120965"; transcript_id "MSTRG.120965.2"; exon_number "1";
chr3	StringTie	exon	40773868	40773986	1000	+	.	gene_id "MSTRG.120965"; transcript_id "MSTRG.120965.2"; exon_number "2";
chr3	StringTie	exon	40862392	40870085	1000	+	.	gene_id "MSTRG.120965"; transcript_id "MSTRG.120965.2"; exon_number "3";
chr3	StringTie	exon	40872548	40872627	1000	+	.	gene_id "MSTRG.120965"; transcript_id "MSTRG.120965.2"; exon_number "4";
chr3	StringTie	exon	40874493	40875487	1000	+	.	gene_id "MSTRG.120965"; transcript_id "MSTRG.120965.2"; exon_number "5";
chr3	StringTie	transcript	40869226	40875109	1000	+	.	gene_id "MSTRG.120965"; transcript_id "MSTRG.120965.20";
chr3	StringTie	exon	40869226	40869702	1000	+	.	gene_id "MSTRG.120965"; transcript_id "MSTRG.120965.20"; exon_number "1";
chr3	StringTie	exon	40869884	40870085	1000	+	.	gene_id "MSTRG.120965"; transcript_id "MSTRG.120965.20"; exon_number "2";
chr3	StringTie	exon	40872548	40872627	1000	+	.	gene_id "MSTRG.120965"; transcript_id "MSTRG.120965.20"; exon_number "3";
chr3	StringTie	exon	40874493	40875109	1000	+	.	gene_id "MSTRG.120965"; transcript_id "MSTRG.120965.20"; exon_number "4";
chr3	StringTie	transcript	40869246	40875931	1000	+	.	gene_id "MSTRG.120965"; transcript_id "MSTRG.120965.21";
chr3	StringTie	exon	40869246	40869698	1000	+	.	gene_id "MSTRG.120965"; transcript_id "MSTRG.120965.21"; exon_number "1";
chr3	StringTie	exon	40869884	40870085	1000	+	.	gene_id "MSTRG.120965"; transcript_id "MSTRG.120965.21"; exon_number "2";
chr3	StringTie	exon	40872548	40872648	1000	+	.	gene_id "MSTRG.120965"; transcript_id "MSTRG.120965.21"; exon_number "3";
chr3	StringTie	exon	40874493	40875931	1000	+	.	gene_id "MSTRG.120965"; transcript_id "MSTRG.120965.21"; exon_number "4";
chr3	StringTie	transcript	40869271	40877291	1000	+	.	gene_id "MSTRG.120965"; transcript_id "MSTRG.120965.22";
chr3	StringTie	exon	40869271	40869698	1000	+	.	gene_id "MSTRG.120965"; transcript_id "MSTRG.120965.22"; exon_number "1";
chr3	StringTie	exon	40869884	40870085	1000	+	.	gene_id "MSTRG.120965"; transcript_id "MSTRG.120965.22"; exon_number "2";
chr3	StringTie	exon	40872548	40872610	1000	+	.	gene_id "MSTRG.120965"; transcript_id "MSTRG.120965.22"; exon_number "3";
chr3	StringTie	exon	40874493	40877291	1000	+	.	gene_id "MSTRG.120965"; transcript_id "MSTRG.120965.22"; exon_number "4";
chr3	StringTie	transcript	40869303	40875138	1000	+	.	gene_id "MSTRG.120965"; transcript_id "MSTRG.120965.23";
chr3	StringTie	exon	40869303	40869698	1000	+	.	gene_id "MSTRG.120965"; transcript_id "MSTRG.120965.23"; exon_number "1";
chr3	StringTie	exon	40869884	40870559	1000	+	.	gene_id "MSTRG.120965"; transcript_id "MSTRG.120965.23"; exon_number "2";
chr3	StringTie	exon	40872548	40875138	1000	+	.	gene_id "MSTRG.120965"; transcript_id "MSTRG.120965.23"; exon_number "3";
chr3	StringTie	transcript	40869309	40877128	1000	+	.	gene_id "MSTRG.120965"; transcript_id "MSTRG.120965.24";
chr3	StringTie	exon	40869309	40869698	1000	+	.	gene_id "MSTRG.120965"; transcript_id "MSTRG.120965.24"; exon_number "1";
chr3	StringTie	exon	40869884	40870085	1000	+	.	gene_id "MSTRG.120965"; transcript_id "MSTRG.120965.24"; exon_number "2";
chr3	StringTie	exon	40871465	40871707	1000	+	.	gene_id "MSTRG.120965"; transcript_id "MSTRG.120965.24"; exon_number "3";
chr3	StringTie	exon	40872548	40877128	1000	+	.	gene_id "MSTRG.120965"; transcript_id "MSTRG.120965.24"; exon_number "4";
chr3	StringTie	transcript	40869318	40875132	1000	+	.	gene_id "MSTRG.120965"; transcript_id "MSTRG.120965.25";
chr3	StringTie	exon	40869318	40869698	1000	+	.	gene_id "MSTRG.120965"; transcript_id "MSTRG.120965.25"; exon_number "1";
chr3	StringTie	exon	40869884	40870085	1000	+	.	gene_id "MSTRG.120965"; transcript_id "MSTRG.120965.25"; exon_number "2";
chr3	StringTie	exon	40872548	40872627	1000	+	.	gene_id "MSTRG.120965"; transcript_id "MSTRG.120965.25"; exon_number "3";
chr3	StringTie	exon	40874493	40875132	1000	+	.	gene_id "MSTRG.120965"; transcript_id "MSTRG.120965.25"; exon_number "4";
chr3	StringTie	transcript	40869913	40870473	1000	+	.	gene_id "MSTRG.120965"; transcript_id "MSTRG.120965.26";
chr3	StringTie	exon	40869913	40870085	1000	+	.	gene_id "MSTRG.120965"; transcript_id "MSTRG.120965.26"; exon_number "1";
chr3	StringTie	exon	40870444	40870473	1000	+	.	gene_id "MSTRG.120965"; transcript_id "MSTRG.120965.26"; exon_number "2";
chr3	StringTie	transcript	40871473	40875076	1000	+	.	gene_id "MSTRG.120965"; transcript_id "MSTRG.120965.27";
chr3	StringTie	exon	40871473	40871707	1000	+	.	gene_id "MSTRG.120965"; transcript_id "MSTRG.120965.27"; exon_number "1";
chr3	StringTie	exon	40872548	40872610	1000	+	.	gene_id "MSTRG.120965"; transcript_id "MSTRG.120965.27"; exon_number "2";
chr3	StringTie	exon	40874493	40875076	1000	+	.	gene_id "MSTRG.120965"; transcript_id "MSTRG.120965.27"; exon_number "3";
chr3	StringTie	transcript	40766090	40775481	1000	+	.	gene_id "MSTRG.120965"; transcript_id "MSTRG.120965.3";
chr3	StringTie	exon	40766090	40766352	1000	+	.	gene_id "MSTRG.120965"; transcript_id "MSTRG.120965.3"; exon_number "1";
chr3	StringTie	exon	40773868	40773986	1000	+	.	gene_id "MSTRG.120965"; transcript_id "MSTRG.120965.3"; exon_number "2";
chr3	StringTie	exon	40775465	40775481	1000	+	.	gene_id "MSTRG.120965"; transcript_id "MSTRG.120965.3"; exon_number "3";
chr3	StringTie	transcript	40766101	40881142	1000	+	.	gene_id "MSTRG.120965"; transcript_id "MSTRG.120965.4";
chr3	StringTie	exon	40766101	40766352	1000	+	.	gene_id "MSTRG.120965"; transcript_id "MSTRG.120965.4"; exon_number "1";
chr3	StringTie	exon	40773868	40773986	1000	+	.	gene_id "MSTRG.120965"; transcript_id "MSTRG.120965.4"; exon_number "2";
chr3	StringTie	exon	40862392	40869702	1000	+	.	gene_id "MSTRG.120965"; transcript_id "MSTRG.120965.4"; exon_number "3";
chr3	StringTie	exon	40869884	40870085	1000	+	.	gene_id "MSTRG.120965"; transcript_id "MSTRG.120965.4"; exon_number "4";
chr3	StringTie	exon	40871465	40871707	1000	+	.	gene_id "MSTRG.120965"; transcript_id "MSTRG.120965.4"; exon_number "5";
chr3	StringTie	exon	40872548	40881142	1000	+	.	gene_id "MSTRG.120965"; transcript_id "MSTRG.120965.4"; exon_number "6";
chr3	StringTie	transcript	40766107	40788125	1000	+	.	gene_id "MSTRG.120965"; transcript_id "MSTRG.120965.5";
chr3	StringTie	exon	40766107	40766352	1000	+	.	gene_id "MSTRG.120965"; transcript_id "MSTRG.120965.5"; exon_number "1";
chr3	StringTie	exon	40773868	40773986	1000	+	.	gene_id "MSTRG.120965"; transcript_id "MSTRG.120965.5"; exon_number "2";
chr3	StringTie	exon	40787974	40788125	1000	+	.	gene_id "MSTRG.120965"; transcript_id "MSTRG.120965.5"; exon_number "3";
chr3	StringTie	transcript	40766141	40768063	1000	+	.	gene_id "MSTRG.120965"; transcript_id "MSTRG.120965.6";
chr3	StringTie	exon	40766141	40766352	1000	+	.	gene_id "MSTRG.120965"; transcript_id "MSTRG.120965.6"; exon_number "1";
chr3	StringTie	exon	40767975	40768063	1000	+	.	gene_id "MSTRG.120965"; transcript_id "MSTRG.120965.6"; exon_number "2";
chr3	StringTie	transcript	40766181	40789503	1000	+	.	gene_id "MSTRG.120965"; transcript_id "MSTRG.120965.7";
chr3	StringTie	exon	40766181	40766352	1000	+	.	gene_id "MSTRG.120965"; transcript_id "MSTRG.120965.7"; exon_number "1";
chr3	StringTie	exon	40773868	40773986	1000	+	.	gene_id "MSTRG.120965"; transcript_id "MSTRG.120965.7"; exon_number "2";
chr3	StringTie	exon	40789250	40789503	1000	+	.	gene_id "MSTRG.120965"; transcript_id "MSTRG.120965.7"; exon_number "3";
chr3	StringTie	transcript	40766194	40774602	1000	+	.	gene_id "MSTRG.120965"; transcript_id "MSTRG.120965.8";
chr3	StringTie	exon	40766194	40766352	1000	+	.	gene_id "MSTRG.120965"; transcript_id "MSTRG.120965.8"; exon_number "1";
chr3	StringTie	exon	40773868	40773986	1000	+	.	gene_id "MSTRG.120965"; transcript_id "MSTRG.120965.8"; exon_number "2";
chr3	StringTie	exon	40774484	40774602	1000	+	.	gene_id "MSTRG.120965"; transcript_id "MSTRG.120965.8"; exon_number "3";
chr3	StringTie	transcript	40766207	40887851	1000	+	.	gene_id "MSTRG.120965"; transcript_id "MSTRG.120965.9";
chr3	StringTie	exon	40766207	40766352	1000	+	.	gene_id "MSTRG.120965"; transcript_id "MSTRG.120965.9"; exon_number "1";
chr3	StringTie	exon	40773868	40773986	1000	+	.	gene_id "MSTRG.120965"; transcript_id "MSTRG.120965.9"; exon_number "2";
chr3	StringTie	exon	40862392	40867988	1000	+	.	gene_id "MSTRG.120965"; transcript_id "MSTRG.120965.9"; exon_number "3";
chr3	StringTie	exon	40868225	40870085	1000	+	.	gene_id "MSTRG.120965"; transcript_id "MSTRG.120965.9"; exon_number "4";
chr3	StringTie	exon	40871465	40871707	1000	+	.	gene_id "MSTRG.120965"; transcript_id "MSTRG.120965.9"; exon_number "5";
chr3	StringTie	exon	40872548	40887851	1000	+	.	gene_id "MSTRG.120965"; transcript_id "MSTRG.120965.9"; exon_number "6";
chr3	StringTie	transcript	40825046	40839745	1000	-	.	gene_id "MSTRG.120966"; transcript_id "MSTRG.120966.1";
chr3	StringTie	exon	40825046	40828738	1000	-	.	gene_id "MSTRG.120966"; transcript_id "MSTRG.120966.1"; exon_number "1";
chr3	StringTie	exon	40839644	40839745	1000	-	.	gene_id "MSTRG.120966"; transcript_id "MSTRG.120966.1"; exon_number "2";
chr3	StringTie	transcript	40861453	40894688	1000	-	.	gene_id "MSTRG.120967"; transcript_id "MSTRG.120967.1";
chr3	StringTie	exon	40861453	40861502	1000	-	.	gene_id "MSTRG.120967"; transcript_id "MSTRG.120967.1"; exon_number "1";
chr3	StringTie	exon	40874431	40874627	1000	-	.	gene_id "MSTRG.120967"; transcript_id "MSTRG.120967.1"; exon_number "2";
chr3	StringTie	exon	40876361	40894688	1000	-	.	gene_id "MSTRG.120967"; transcript_id "MSTRG.120967.1"; exon_number "3";
chr3	StringTie	transcript	40862623	40879823	1000	-	.	gene_id "MSTRG.120967"; transcript_id "MSTRG.120967.2";
chr3	StringTie	exon	40862623	40873045	1000	-	.	gene_id "MSTRG.120967"; transcript_id "MSTRG.120967.2"; exon_number "1";
chr3	StringTie	exon	40874431	40874627	1000	-	.	gene_id "MSTRG.120967"; transcript_id "MSTRG.120967.2"; exon_number "2";
chr3	StringTie	exon	40876361	40879823	1000	-	.	gene_id "MSTRG.120967"; transcript_id "MSTRG.120967.2"; exon_number "3";
chr3	StringTie	transcript	40862653	40874709	1000	-	.	gene_id "MSTRG.120967"; transcript_id "MSTRG.120967.3";
chr3	StringTie	exon	40862653	40873045	1000	-	.	gene_id "MSTRG.120967"; transcript_id "MSTRG.120967.3"; exon_number "1";
chr3	StringTie	exon	40874435	40874709	1000	-	.	gene_id "MSTRG.120967"; transcript_id "MSTRG.120967.3"; exon_number "2";
chr3	StringTie	transcript	40902553	40930406	1000	-	.	gene_id "MSTRG.120968"; transcript_id "MSTRG.120968.1";
chr3	StringTie	exon	40902553	40908572	1000	-	.	gene_id "MSTRG.120968"; transcript_id "MSTRG.120968.1"; exon_number "1";
chr3	StringTie	exon	40930021	40930406	1000	-	.	gene_id "MSTRG.120968"; transcript_id "MSTRG.120968.1"; exon_number "2";
chr3	StringTie	transcript	40902565	40930300	1000	-	.	gene_id "MSTRG.120968"; transcript_id "MSTRG.120968.2";
chr3	StringTie	exon	40902565	40904100	1000	-	.	gene_id "MSTRG.120968"; transcript_id "MSTRG.120968.2"; exon_number "1";
chr3	StringTie	exon	40930021	40930300	1000	-	.	gene_id "MSTRG.120968"; transcript_id "MSTRG.120968.2"; exon_number "2";
chr3	StringTie	transcript	40902565	40914097	1000	+	.	gene_id "MSTRG.120969"; transcript_id "MSTRG.120969.1";
chr3	StringTie	exon	40902565	40908531	1000	+	.	gene_id "MSTRG.120969"; transcript_id "MSTRG.120969.1"; exon_number "1";
chr3	StringTie	exon	40910948	40911074	1000	+	.	gene_id "MSTRG.120969"; transcript_id "MSTRG.120969.1"; exon_number "2";
chr3	StringTie	exon	40913030	40914097	1000	+	.	gene_id "MSTRG.120969"; transcript_id "MSTRG.120969.1"; exon_number "3";
chr3	StringTie	transcript	40907643	40913001	1000	+	.	gene_id "MSTRG.120969"; transcript_id "MSTRG.120969.2";
chr3	StringTie	exon	40907643	40908531	1000	+	.	gene_id "MSTRG.120969"; transcript_id "MSTRG.120969.2"; exon_number "1";
chr3	StringTie	exon	40910948	40911074	1000	+	.	gene_id "MSTRG.120969"; transcript_id "MSTRG.120969.2"; exon_number "2";
chr3	StringTie	exon	40912981	40913001	1000	+	.	gene_id "MSTRG.120969"; transcript_id "MSTRG.120969.2"; exon_number "3";
chr3	StringTie	transcript	40907917	40911074	1000	+	.	gene_id "MSTRG.120969"; transcript_id "MSTRG.120969.3";
chr3	StringTie	exon	40907917	40908090	1000	+	.	gene_id "MSTRG.120969"; transcript_id "MSTRG.120969.3"; exon_number "1";
chr3	StringTie	exon	40910948	40911074	1000	+	.	gene_id "MSTRG.120969"; transcript_id "MSTRG.120969.3"; exon_number "2";
chr3	StringTie	transcript	40907962	40911074	1000	+	.	gene_id "MSTRG.120969"; transcript_id "MSTRG.120969.4";
chr3	StringTie	exon	40907962	40908090	1000	+	.	gene_id "MSTRG.120969"; transcript_id "MSTRG.120969.4"; exon_number "1";
chr3	StringTie	exon	40908467	40908531	1000	+	.	gene_id "MSTRG.120969"; transcript_id "MSTRG.120969.4"; exon_number "2";
chr3	StringTie	exon	40910948	40911074	1000	+	.	gene_id "MSTRG.120969"; transcript_id "MSTRG.120969.4"; exon_number "3";
chr3	StringTie	transcript	40907980	40911065	1000	+	.	gene_id "MSTRG.120969"; transcript_id "MSTRG.120969.5";
chr3	StringTie	exon	40907980	40908090	1000	+	.	gene_id "MSTRG.120969"; transcript_id "MSTRG.120969.5"; exon_number "1";
chr3	StringTie	exon	40908322	40908531	1000	+	.	gene_id "MSTRG.120969"; transcript_id "MSTRG.120969.5"; exon_number "2";
chr3	StringTie	exon	40910948	40911065	1000	+	.	gene_id "MSTRG.120969"; transcript_id "MSTRG.120969.5"; exon_number "3";
chr1	StringTie	transcript	171451376	171471123	1000	-	.	gene_id "MSTRG.12097"; transcript_id "MSTRG.12097.1";
chr1	StringTie	exon	171451376	171471123	1000	-	.	gene_id "MSTRG.12097"; transcript_id "MSTRG.12097.1"; exon_number "1";
chr3	StringTie	transcript	40931862	40932129	1000	.	.	gene_id "MSTRG.120970"; transcript_id "MSTRG.120970.1";
chr3	StringTie	exon	40931862	40932129	1000	.	.	gene_id "MSTRG.120970"; transcript_id "MSTRG.120970.1"; exon_number "1";
chr3	StringTie	transcript	40933918	40934195	1000	.	.	gene_id "MSTRG.120971"; transcript_id "MSTRG.120971.1";
chr3	StringTie	exon	40933918	40934195	1000	.	.	gene_id "MSTRG.120971"; transcript_id "MSTRG.120971.1"; exon_number "1";
chr3	StringTie	transcript	40938918	40939391	1000	.	.	gene_id "MSTRG.120972"; transcript_id "MSTRG.120972.1";
chr3	StringTie	exon	40938918	40939391	1000	.	.	gene_id "MSTRG.120972"; transcript_id "MSTRG.120972.1"; exon_number "1";
chr3	StringTie	transcript	40942589	40944188	1000	.	.	gene_id "MSTRG.120973"; transcript_id "MSTRG.120973.1";
chr3	StringTie	exon	40942589	40944188	1000	.	.	gene_id "MSTRG.120973"; transcript_id "MSTRG.120973.1"; exon_number "1";
chr3	StringTie	transcript	40956026	40957109	1000	.	.	gene_id "MSTRG.120974"; transcript_id "MSTRG.120974.1";
chr3	StringTie	exon	40956026	40957109	1000	.	.	gene_id "MSTRG.120974"; transcript_id "MSTRG.120974.1"; exon_number "1";
chr3	StringTie	transcript	40959096	40972554	1000	+	.	gene_id "MSTRG.120975"; transcript_id "MSTRG.120975.1";
chr3	StringTie	exon	40959096	40959700	1000	+	.	gene_id "MSTRG.120975"; transcript_id "MSTRG.120975.1"; exon_number "1";
chr3	StringTie	exon	40971798	40972554	1000	+	.	gene_id "MSTRG.120975"; transcript_id "MSTRG.120975.1"; exon_number "2";
chr3	StringTie	transcript	40970541	40971578	1000	-	.	gene_id "MSTRG.120976"; transcript_id "ENST00000453828"; gene_name "RP11-520A21.1"; ref_gene_id "ENSG00000233096";
chr3	StringTie	exon	40970541	40970864	1000	-	.	gene_id "MSTRG.120976"; transcript_id "ENST00000453828"; exon_number "1"; gene_name "RP11-520A21.1"; ref_gene_id "ENSG00000233096";
chr3	StringTie	exon	40971233	40971578	1000	-	.	gene_id "MSTRG.120976"; transcript_id "ENST00000453828"; exon_number "2"; gene_name "RP11-520A21.1"; ref_gene_id "ENSG00000233096";
chr3	StringTie	transcript	40975015	40975339	1000	.	.	gene_id "MSTRG.120977"; transcript_id "MSTRG.120977.1";
chr3	StringTie	exon	40975015	40975339	1000	.	.	gene_id "MSTRG.120977"; transcript_id "MSTRG.120977.1"; exon_number "1";
chr3	StringTie	transcript	40981003	40982177	1000	.	.	gene_id "MSTRG.120978"; transcript_id "MSTRG.120978.1";
chr3	StringTie	exon	40981003	40982177	1000	.	.	gene_id "MSTRG.120978"; transcript_id "MSTRG.120978.1"; exon_number "1";
chr3	StringTie	transcript	40982481	40982844	1000	.	.	gene_id "MSTRG.120979"; transcript_id "MSTRG.120979.1";
chr3	StringTie	exon	40982481	40982844	1000	.	.	gene_id "MSTRG.120979"; transcript_id "MSTRG.120979.1"; exon_number "1";
chr1	StringTie	transcript	171473999	171479809	1000	.	.	gene_id "MSTRG.12098"; transcript_id "MSTRG.12098.1";
chr1	StringTie	exon	171473999	171479809	1000	.	.	gene_id "MSTRG.12098"; transcript_id "MSTRG.12098.1"; exon_number "1";
chr3	StringTie	transcript	40992494	40993539	1000	.	.	gene_id "MSTRG.120980"; transcript_id "MSTRG.120980.1";
chr3	StringTie	exon	40992494	40993539	1000	.	.	gene_id "MSTRG.120980"; transcript_id "MSTRG.120980.1"; exon_number "1";
chr3	StringTie	transcript	40995030	40995235	1000	-	.	gene_id "MSTRG.120981"; transcript_id "MSTRG.120981.1";
chr3	StringTie	exon	40995030	40995235	1000	-	.	gene_id "MSTRG.120981"; transcript_id "MSTRG.120981.1"; exon_number "1";
chr3	StringTie	transcript	40995240	40998560	1000	-	.	gene_id "MSTRG.120982"; transcript_id "MSTRG.120982.1";
chr3	StringTie	exon	40995240	40996316	1000	-	.	gene_id "MSTRG.120982"; transcript_id "MSTRG.120982.1"; exon_number "1";
chr3	StringTie	exon	40998324	40998560	1000	-	.	gene_id "MSTRG.120982"; transcript_id "MSTRG.120982.1"; exon_number "2";
chr3	StringTie	transcript	40997284	40997693	1000	.	.	gene_id "MSTRG.120983"; transcript_id "MSTRG.120983.1";
chr3	StringTie	exon	40997284	40997693	1000	.	.	gene_id "MSTRG.120983"; transcript_id "MSTRG.120983.1"; exon_number "1";
chr3	StringTie	transcript	40998220	41010847	1000	+	.	gene_id "MSTRG.120984"; transcript_id "MSTRG.120984.1";
chr3	StringTie	exon	40998220	40998565	1000	+	.	gene_id "MSTRG.120984"; transcript_id "MSTRG.120984.1"; exon_number "1";
chr3	StringTie	exon	41010811	41010847	1000	+	.	gene_id "MSTRG.120984"; transcript_id "MSTRG.120984.1"; exon_number "2";
chr3	StringTie	transcript	41016054	41016846	1000	.	.	gene_id "MSTRG.120985"; transcript_id "MSTRG.120985.1";
chr3	StringTie	exon	41016054	41016846	1000	.	.	gene_id "MSTRG.120985"; transcript_id "MSTRG.120985.1"; exon_number "1";
chr3	StringTie	transcript	41019663	41021455	1000	.	.	gene_id "MSTRG.120986"; transcript_id "MSTRG.120986.1";
chr3	StringTie	exon	41019663	41021455	1000	.	.	gene_id "MSTRG.120986"; transcript_id "MSTRG.120986.1"; exon_number "1";
chr3	StringTie	transcript	41021719	41025246	1000	-	.	gene_id "MSTRG.120987"; transcript_id "MSTRG.120987.1";
chr3	StringTie	exon	41021719	41025246	1000	-	.	gene_id "MSTRG.120987"; transcript_id "MSTRG.120987.1"; exon_number "1";
chr3	StringTie	transcript	41025578	41025832	1000	.	.	gene_id "MSTRG.120988"; transcript_id "MSTRG.120988.1";
chr3	StringTie	exon	41025578	41025832	1000	.	.	gene_id "MSTRG.120988"; transcript_id "MSTRG.120988.1"; exon_number "1";
chr3	StringTie	transcript	41028040	41028662	1000	.	.	gene_id "MSTRG.120989"; transcript_id "MSTRG.120989.1";
chr3	StringTie	exon	41028040	41028662	1000	.	.	gene_id "MSTRG.120989"; transcript_id "MSTRG.120989.1"; exon_number "1";
chr1	StringTie	transcript	171480564	171480810	1000	.	.	gene_id "MSTRG.12099"; transcript_id "MSTRG.12099.1";
chr1	StringTie	exon	171480564	171480810	1000	.	.	gene_id "MSTRG.12099"; transcript_id "MSTRG.12099.1"; exon_number "1";
chr3	StringTie	transcript	41031925	41034582	1000	.	.	gene_id "MSTRG.120990"; transcript_id "MSTRG.120990.1";
chr3	StringTie	exon	41031925	41034582	1000	.	.	gene_id "MSTRG.120990"; transcript_id "MSTRG.120990.1"; exon_number "1";
chr3	StringTie	transcript	41041946	41042409	1000	.	.	gene_id "MSTRG.120991"; transcript_id "MSTRG.120991.1";
chr3	StringTie	exon	41041946	41042409	1000	.	.	gene_id "MSTRG.120991"; transcript_id "MSTRG.120991.1"; exon_number "1";
chr3	StringTie	transcript	41043158	41053576	1000	-	.	gene_id "MSTRG.120992"; transcript_id "MSTRG.120992.1";
chr3	StringTie	exon	41043158	41043267	1000	-	.	gene_id "MSTRG.120992"; transcript_id "MSTRG.120992.1"; exon_number "1";
chr3	StringTie	exon	41053477	41053576	1000	-	.	gene_id "MSTRG.120992"; transcript_id "MSTRG.120992.1"; exon_number "2";
chr3	StringTie	transcript	41043580	41044460	1000	.	.	gene_id "MSTRG.120993"; transcript_id "MSTRG.120993.1";
chr3	StringTie	exon	41043580	41044460	1000	.	.	gene_id "MSTRG.120993"; transcript_id "MSTRG.120993.1"; exon_number "1";
chr3	StringTie	transcript	41047920	41050436	1000	.	.	gene_id "MSTRG.120994"; transcript_id "MSTRG.120994.1";
chr3	StringTie	exon	41047920	41050436	1000	.	.	gene_id "MSTRG.120994"; transcript_id "MSTRG.120994.1"; exon_number "1";
chr3	StringTie	transcript	41053949	41056027	1000	.	.	gene_id "MSTRG.120995"; transcript_id "MSTRG.120995.1";
chr3	StringTie	exon	41053949	41056027	1000	.	.	gene_id "MSTRG.120995"; transcript_id "MSTRG.120995.1"; exon_number "1";
chr3	StringTie	transcript	41056569	41056800	1000	.	.	gene_id "MSTRG.120996"; transcript_id "MSTRG.120996.1";
chr3	StringTie	exon	41056569	41056800	1000	.	.	gene_id "MSTRG.120996"; transcript_id "MSTRG.120996.1"; exon_number "1";
chr3	StringTie	transcript	41057382	41058886	1000	.	.	gene_id "MSTRG.120997"; transcript_id "MSTRG.120997.1";
chr3	StringTie	exon	41057382	41058886	1000	.	.	gene_id "MSTRG.120997"; transcript_id "MSTRG.120997.1"; exon_number "1";
chr3	StringTie	transcript	41059489	41061497	1000	.	.	gene_id "MSTRG.120998"; transcript_id "MSTRG.120998.1";
chr3	StringTie	exon	41059489	41061497	1000	.	.	gene_id "MSTRG.120998"; transcript_id "MSTRG.120998.1"; exon_number "1";
chr3	StringTie	transcript	41062821	41063455	1000	.	.	gene_id "MSTRG.120999"; transcript_id "MSTRG.120999.1";
chr3	StringTie	exon	41062821	41063455	1000	.	.	gene_id "MSTRG.120999"; transcript_id "MSTRG.120999.1"; exon_number "1";
chr1	StringTie	transcript	3025736	3026398	1000	.	.	gene_id "MSTRG.121"; transcript_id "MSTRG.121.1";
chr1	StringTie	exon	3025736	3026398	1000	.	.	gene_id "MSTRG.121"; transcript_id "MSTRG.121.1"; exon_number "1";
chr1	StringTie	transcript	16057769	16073626	1000	-	.	gene_id "MSTRG.1210"; transcript_id "ENST00000375662"; gene_name "FAM131C"; ref_gene_id "ENSG00000185519";
chr1	StringTie	exon	16057769	16058717	1000	-	.	gene_id "MSTRG.1210"; transcript_id "ENST00000375662"; exon_number "1"; gene_name "FAM131C"; ref_gene_id "ENSG00000185519";
chr1	StringTie	exon	16059494	16059604	1000	-	.	gene_id "MSTRG.1210"; transcript_id "ENST00000375662"; exon_number "2"; gene_name "FAM131C"; ref_gene_id "ENSG00000185519";
chr1	StringTie	exon	16059869	16060051	1000	-	.	gene_id "MSTRG.1210"; transcript_id "ENST00000375662"; exon_number "3"; gene_name "FAM131C"; ref_gene_id "ENSG00000185519";
chr1	StringTie	exon	16062099	16062192	1000	-	.	gene_id "MSTRG.1210"; transcript_id "ENST00000375662"; exon_number "4"; gene_name "FAM131C"; ref_gene_id "ENSG00000185519";
chr1	StringTie	exon	16062499	16062534	1000	-	.	gene_id "MSTRG.1210"; transcript_id "ENST00000375662"; exon_number "5"; gene_name "FAM131C"; ref_gene_id "ENSG00000185519";
chr1	StringTie	exon	16063521	16063636	1000	-	.	gene_id "MSTRG.1210"; transcript_id "ENST00000375662"; exon_number "6"; gene_name "FAM131C"; ref_gene_id "ENSG00000185519";
chr1	StringTie	exon	16073421	16073626	1000	-	.	gene_id "MSTRG.1210"; transcript_id "ENST00000375662"; exon_number "7"; gene_name "FAM131C"; ref_gene_id "ENSG00000185519";
chr1	StringTie	transcript	16035178	16040029	1000	-	.	gene_id "MSTRG.1210"; transcript_id "ENST00000447882"; gene_name "RP11-5P18.10"; ref_gene_id "ENSG00000232456";
chr1	StringTie	exon	16035178	16035458	1000	-	.	gene_id "MSTRG.1210"; transcript_id "ENST00000447882"; exon_number "1"; gene_name "RP11-5P18.10"; ref_gene_id "ENSG00000232456";
chr1	StringTie	exon	16036236	16036346	1000	-	.	gene_id "MSTRG.1210"; transcript_id "ENST00000447882"; exon_number "2"; gene_name "RP11-5P18.10"; ref_gene_id "ENSG00000232456";
chr1	StringTie	exon	16036612	16036793	1000	-	.	gene_id "MSTRG.1210"; transcript_id "ENST00000447882"; exon_number "3"; gene_name "RP11-5P18.10"; ref_gene_id "ENSG00000232456";
chr1	StringTie	exon	16039603	16039696	1000	-	.	gene_id "MSTRG.1210"; transcript_id "ENST00000447882"; exon_number "4"; gene_name "RP11-5P18.10"; ref_gene_id "ENSG00000232456";
chr1	StringTie	exon	16039994	16040029	1000	-	.	gene_id "MSTRG.1210"; transcript_id "ENST00000447882"; exon_number "5"; gene_name "RP11-5P18.10"; ref_gene_id "ENSG00000232456";
chr1	StringTie	transcript	16058279	16073632	1000	-	.	gene_id "MSTRG.1210"; transcript_id "ENST00000494078"; gene_name "FAM131C"; ref_gene_id "ENSG00000185519";
chr1	StringTie	exon	16058279	16058717	1000	-	.	gene_id "MSTRG.1210"; transcript_id "ENST00000494078"; exon_number "1"; gene_name "FAM131C"; ref_gene_id "ENSG00000185519";
chr1	StringTie	exon	16059494	16059604	1000	-	.	gene_id "MSTRG.1210"; transcript_id "ENST00000494078"; exon_number "2"; gene_name "FAM131C"; ref_gene_id "ENSG00000185519";
chr1	StringTie	exon	16059869	16060051	1000	-	.	gene_id "MSTRG.1210"; transcript_id "ENST00000494078"; exon_number "3"; gene_name "FAM131C"; ref_gene_id "ENSG00000185519";
chr1	StringTie	exon	16062099	16062192	1000	-	.	gene_id "MSTRG.1210"; transcript_id "ENST00000494078"; exon_number "4"; gene_name "FAM131C"; ref_gene_id "ENSG00000185519";
chr1	StringTie	exon	16062499	16062534	1000	-	.	gene_id "MSTRG.1210"; transcript_id "ENST00000494078"; exon_number "5"; gene_name "FAM131C"; ref_gene_id "ENSG00000185519";
chr1	StringTie	exon	16073421	16073632	1000	-	.	gene_id "MSTRG.1210"; transcript_id "ENST00000494078"; exon_number "6"; gene_name "FAM131C"; ref_gene_id "ENSG00000185519";
chr1	StringTie	transcript	16032344	16073211	1000	-	.	gene_id "MSTRG.1210"; transcript_id "MSTRG.1210.1";
chr1	StringTie	exon	16032344	16033925	1000	-	.	gene_id "MSTRG.1210"; transcript_id "MSTRG.1210.1"; exon_number "1";
chr1	StringTie	exon	16057004	16058717	1000	-	.	gene_id "MSTRG.1210"; transcript_id "MSTRG.1210.1"; exon_number "2";
chr1	StringTie	exon	16059494	16059604	1000	-	.	gene_id "MSTRG.1210"; transcript_id "MSTRG.1210.1"; exon_number "3";
chr1	StringTie	exon	16059869	16060051	1000	-	.	gene_id "MSTRG.1210"; transcript_id "MSTRG.1210.1"; exon_number "4";
chr1	StringTie	exon	16062099	16062192	1000	-	.	gene_id "MSTRG.1210"; transcript_id "MSTRG.1210.1"; exon_number "5";
chr1	StringTie	exon	16062499	16062534	1000	-	.	gene_id "MSTRG.1210"; transcript_id "MSTRG.1210.1"; exon_number "6";
chr1	StringTie	exon	16063521	16063636	1000	-	.	gene_id "MSTRG.1210"; transcript_id "MSTRG.1210.1"; exon_number "7";
chr1	StringTie	exon	16064613	16065171	1000	-	.	gene_id "MSTRG.1210"; transcript_id "MSTRG.1210.1"; exon_number "8";
chr1	StringTie	exon	16065695	16065852	1000	-	.	gene_id "MSTRG.1210"; transcript_id "MSTRG.1210.1"; exon_number "9";
chr1	StringTie	exon	16072292	16073211	1000	-	.	gene_id "MSTRG.1210"; transcript_id "MSTRG.1210.1"; exon_number "10";
chr1	StringTie	transcript	16034001	16043683	1000	-	.	gene_id "MSTRG.1210"; transcript_id "MSTRG.1210.10";
chr1	StringTie	exon	16034001	16035458	1000	-	.	gene_id "MSTRG.1210"; transcript_id "MSTRG.1210.10"; exon_number "1";
chr1	StringTie	exon	16036236	16036346	1000	-	.	gene_id "MSTRG.1210"; transcript_id "MSTRG.1210.10"; exon_number "2";
chr1	StringTie	exon	16036612	16036793	1000	-	.	gene_id "MSTRG.1210"; transcript_id "MSTRG.1210.10"; exon_number "3";
chr1	StringTie	exon	16039603	16039696	1000	-	.	gene_id "MSTRG.1210"; transcript_id "MSTRG.1210.10"; exon_number "4";
chr1	StringTie	exon	16039994	16040029	1000	-	.	gene_id "MSTRG.1210"; transcript_id "MSTRG.1210.10"; exon_number "5";
chr1	StringTie	exon	16042822	16042974	1000	-	.	gene_id "MSTRG.1210"; transcript_id "MSTRG.1210.10"; exon_number "6";
chr1	StringTie	exon	16043422	16043683	1000	-	.	gene_id "MSTRG.1210"; transcript_id "MSTRG.1210.10"; exon_number "7";
chr1	StringTie	transcript	16034070	16043730	1000	-	.	gene_id "MSTRG.1210"; transcript_id "MSTRG.1210.11";
chr1	StringTie	exon	16034070	16035458	1000	-	.	gene_id "MSTRG.1210"; transcript_id "MSTRG.1210.11"; exon_number "1";
chr1	StringTie	exon	16036236	16036346	1000	-	.	gene_id "MSTRG.1210"; transcript_id "MSTRG.1210.11"; exon_number "2";
chr1	StringTie	exon	16036612	16036793	1000	-	.	gene_id "MSTRG.1210"; transcript_id "MSTRG.1210.11"; exon_number "3";
chr1	StringTie	exon	16038924	16039021	1000	-	.	gene_id "MSTRG.1210"; transcript_id "MSTRG.1210.11"; exon_number "4";
chr1	StringTie	exon	16039603	16039696	1000	-	.	gene_id "MSTRG.1210"; transcript_id "MSTRG.1210.11"; exon_number "5";
chr1	StringTie	exon	16039790	16040029	1000	-	.	gene_id "MSTRG.1210"; transcript_id "MSTRG.1210.11"; exon_number "6";
chr1	StringTie	exon	16042822	16042974	1000	-	.	gene_id "MSTRG.1210"; transcript_id "MSTRG.1210.11"; exon_number "7";
chr1	StringTie	exon	16043422	16043730	1000	-	.	gene_id "MSTRG.1210"; transcript_id "MSTRG.1210.11"; exon_number "8";
chr1	StringTie	transcript	16034446	16049388	1000	-	.	gene_id "MSTRG.1210"; transcript_id "MSTRG.1210.12";
chr1	StringTie	exon	16034446	16035458	1000	-	.	gene_id "MSTRG.1210"; transcript_id "MSTRG.1210.12"; exon_number "1";
chr1	StringTie	exon	16036236	16036346	1000	-	.	gene_id "MSTRG.1210"; transcript_id "MSTRG.1210.12"; exon_number "2";
chr1	StringTie	exon	16038924	16039021	1000	-	.	gene_id "MSTRG.1210"; transcript_id "MSTRG.1210.12"; exon_number "3";
chr1	StringTie	exon	16039603	16039696	1000	-	.	gene_id "MSTRG.1210"; transcript_id "MSTRG.1210.12"; exon_number "4";
chr1	StringTie	exon	16039994	16040029	1000	-	.	gene_id "MSTRG.1210"; transcript_id "MSTRG.1210.12"; exon_number "5";
chr1	StringTie	exon	16049098	16049388	1000	-	.	gene_id "MSTRG.1210"; transcript_id "MSTRG.1210.12"; exon_number "6";
chr1	StringTie	transcript	16034510	16049308	1000	-	.	gene_id "MSTRG.1210"; transcript_id "MSTRG.1210.13";
chr1	StringTie	exon	16034510	16035458	1000	-	.	gene_id "MSTRG.1210"; transcript_id "MSTRG.1210.13"; exon_number "1";
chr1	StringTie	exon	16036236	16036346	1000	-	.	gene_id "MSTRG.1210"; transcript_id "MSTRG.1210.13"; exon_number "2";
chr1	StringTie	exon	16036612	16036793	1000	-	.	gene_id "MSTRG.1210"; transcript_id "MSTRG.1210.13"; exon_number "3";
chr1	StringTie	exon	16038924	16039021	1000	-	.	gene_id "MSTRG.1210"; transcript_id "MSTRG.1210.13"; exon_number "4";
chr1	StringTie	exon	16039603	16039696	1000	-	.	gene_id "MSTRG.1210"; transcript_id "MSTRG.1210.13"; exon_number "5";
chr1	StringTie	exon	16039994	16040029	1000	-	.	gene_id "MSTRG.1210"; transcript_id "MSTRG.1210.13"; exon_number "6";
chr1	StringTie	exon	16049098	16049308	1000	-	.	gene_id "MSTRG.1210"; transcript_id "MSTRG.1210.13"; exon_number "7";
chr1	StringTie	transcript	16034510	16049109	1000	-	.	gene_id "MSTRG.1210"; transcript_id "MSTRG.1210.14";
chr1	StringTie	exon	16034510	16035458	1000	-	.	gene_id "MSTRG.1210"; transcript_id "MSTRG.1210.14"; exon_number "1";
chr1	StringTie	exon	16036236	16036346	1000	-	.	gene_id "MSTRG.1210"; transcript_id "MSTRG.1210.14"; exon_number "2";
chr1	StringTie	exon	16036612	16036793	1000	-	.	gene_id "MSTRG.1210"; transcript_id "MSTRG.1210.14"; exon_number "3";
chr1	StringTie	exon	16039603	16039696	1000	-	.	gene_id "MSTRG.1210"; transcript_id "MSTRG.1210.14"; exon_number "4";
chr1	StringTie	exon	16039994	16040029	1000	-	.	gene_id "MSTRG.1210"; transcript_id "MSTRG.1210.14"; exon_number "5";
chr1	StringTie	exon	16049098	16049109	1000	-	.	gene_id "MSTRG.1210"; transcript_id "MSTRG.1210.14"; exon_number "6";
chr1	StringTie	transcript	16034510	16040119	1000	-	.	gene_id "MSTRG.1210"; transcript_id "MSTRG.1210.15";
chr1	StringTie	exon	16034510	16035458	1000	-	.	gene_id "MSTRG.1210"; transcript_id "MSTRG.1210.15"; exon_number "1";
chr1	StringTie	exon	16036236	16036346	1000	-	.	gene_id "MSTRG.1210"; transcript_id "MSTRG.1210.15"; exon_number "2";
chr1	StringTie	exon	16036612	16036793	1000	-	.	gene_id "MSTRG.1210"; transcript_id "MSTRG.1210.15"; exon_number "3";
chr1	StringTie	exon	16038060	16038174	1000	-	.	gene_id "MSTRG.1210"; transcript_id "MSTRG.1210.15"; exon_number "4";
chr1	StringTie	exon	16038924	16039021	1000	-	.	gene_id "MSTRG.1210"; transcript_id "MSTRG.1210.15"; exon_number "5";
chr1	StringTie	exon	16039603	16039696	1000	-	.	gene_id "MSTRG.1210"; transcript_id "MSTRG.1210.15"; exon_number "6";
chr1	StringTie	exon	16039994	16040119	1000	-	.	gene_id "MSTRG.1210"; transcript_id "MSTRG.1210.15"; exon_number "7";
chr1	StringTie	transcript	16034512	16039690	1000	-	.	gene_id "MSTRG.1210"; transcript_id "MSTRG.1210.16";
chr1	StringTie	exon	16034512	16035458	1000	-	.	gene_id "MSTRG.1210"; transcript_id "MSTRG.1210.16"; exon_number "1";
chr1	StringTie	exon	16036236	16036346	1000	-	.	gene_id "MSTRG.1210"; transcript_id "MSTRG.1210.16"; exon_number "2";
chr1	StringTie	exon	16036612	16036793	1000	-	.	gene_id "MSTRG.1210"; transcript_id "MSTRG.1210.16"; exon_number "3";
chr1	StringTie	exon	16038924	16039021	1000	-	.	gene_id "MSTRG.1210"; transcript_id "MSTRG.1210.16"; exon_number "4";
chr1	StringTie	exon	16039656	16039690	1000	-	.	gene_id "MSTRG.1210"; transcript_id "MSTRG.1210.16"; exon_number "5";
chr1	StringTie	transcript	16034514	16073637	1000	-	.	gene_id "MSTRG.1210"; transcript_id "MSTRG.1210.17";
chr1	StringTie	exon	16034514	16035458	1000	-	.	gene_id "MSTRG.1210"; transcript_id "MSTRG.1210.17"; exon_number "1";
chr1	StringTie	exon	16036236	16036346	1000	-	.	gene_id "MSTRG.1210"; transcript_id "MSTRG.1210.17"; exon_number "2";
chr1	StringTie	exon	16036612	16036793	1000	-	.	gene_id "MSTRG.1210"; transcript_id "MSTRG.1210.17"; exon_number "3";
chr1	StringTie	exon	16038924	16039021	1000	-	.	gene_id "MSTRG.1210"; transcript_id "MSTRG.1210.17"; exon_number "4";
chr1	StringTie	exon	16062099	16062192	1000	-	.	gene_id "MSTRG.1210"; transcript_id "MSTRG.1210.17"; exon_number "5";
chr1	StringTie	exon	16062499	16062534	1000	-	.	gene_id "MSTRG.1210"; transcript_id "MSTRG.1210.17"; exon_number "6";
chr1	StringTie	exon	16063521	16063636	1000	-	.	gene_id "MSTRG.1210"; transcript_id "MSTRG.1210.17"; exon_number "7";
chr1	StringTie	exon	16073421	16073637	1000	-	.	gene_id "MSTRG.1210"; transcript_id "MSTRG.1210.17"; exon_number "8";
chr1	StringTie	transcript	16034514	16049245	1000	-	.	gene_id "MSTRG.1210"; transcript_id "MSTRG.1210.18";
chr1	StringTie	exon	16034514	16035458	1000	-	.	gene_id "MSTRG.1210"; transcript_id "MSTRG.1210.18"; exon_number "1";
chr1	StringTie	exon	16036236	16036346	1000	-	.	gene_id "MSTRG.1210"; transcript_id "MSTRG.1210.18"; exon_number "2";
chr1	StringTie	exon	16049098	16049245	1000	-	.	gene_id "MSTRG.1210"; transcript_id "MSTRG.1210.18"; exon_number "3";
chr1	StringTie	transcript	16034561	16073659	1000	-	.	gene_id "MSTRG.1210"; transcript_id "MSTRG.1210.19";
chr1	StringTie	exon	16034561	16035458	1000	-	.	gene_id "MSTRG.1210"; transcript_id "MSTRG.1210.19"; exon_number "1";
chr1	StringTie	exon	16036236	16036346	1000	-	.	gene_id "MSTRG.1210"; transcript_id "MSTRG.1210.19"; exon_number "2";
chr1	StringTie	exon	16038924	16039021	1000	-	.	gene_id "MSTRG.1210"; transcript_id "MSTRG.1210.19"; exon_number "3";
chr1	StringTie	exon	16062099	16062192	1000	-	.	gene_id "MSTRG.1210"; transcript_id "MSTRG.1210.19"; exon_number "4";
chr1	StringTie	exon	16062499	16062534	1000	-	.	gene_id "MSTRG.1210"; transcript_id "MSTRG.1210.19"; exon_number "5";
chr1	StringTie	exon	16063521	16063636	1000	-	.	gene_id "MSTRG.1210"; transcript_id "MSTRG.1210.19"; exon_number "6";
chr1	StringTie	exon	16073421	16073659	1000	-	.	gene_id "MSTRG.1210"; transcript_id "MSTRG.1210.19"; exon_number "7";
chr1	StringTie	transcript	16032458	16073647	1000	-	.	gene_id "MSTRG.1210"; transcript_id "MSTRG.1210.2";
chr1	StringTie	exon	16032458	16033846	1000	-	.	gene_id "MSTRG.1210"; transcript_id "MSTRG.1210.2"; exon_number "1";
chr1	StringTie	exon	16056984	16058717	1000	-	.	gene_id "MSTRG.1210"; transcript_id "MSTRG.1210.2"; exon_number "2";
chr1	StringTie	exon	16059494	16059604	1000	-	.	gene_id "MSTRG.1210"; transcript_id "MSTRG.1210.2"; exon_number "3";
chr1	StringTie	exon	16059869	16060051	1000	-	.	gene_id "MSTRG.1210"; transcript_id "MSTRG.1210.2"; exon_number "4";
chr1	StringTie	exon	16062099	16062192	1000	-	.	gene_id "MSTRG.1210"; transcript_id "MSTRG.1210.2"; exon_number "5";
chr1	StringTie	exon	16062499	16062534	1000	-	.	gene_id "MSTRG.1210"; transcript_id "MSTRG.1210.2"; exon_number "6";
chr1	StringTie	exon	16063521	16063636	1000	-	.	gene_id "MSTRG.1210"; transcript_id "MSTRG.1210.2"; exon_number "7";
chr1	StringTie	exon	16073421	16073647	1000	-	.	gene_id "MSTRG.1210"; transcript_id "MSTRG.1210.2"; exon_number "8";
chr1	StringTie	transcript	16034571	16037475	1000	-	.	gene_id "MSTRG.1210"; transcript_id "MSTRG.1210.20";
chr1	StringTie	exon	16034571	16035458	1000	-	.	gene_id "MSTRG.1210"; transcript_id "MSTRG.1210.20"; exon_number "1";
chr1	StringTie	exon	16036236	16036346	1000	-	.	gene_id "MSTRG.1210"; transcript_id "MSTRG.1210.20"; exon_number "2";
chr1	StringTie	exon	16036612	16036793	1000	-	.	gene_id "MSTRG.1210"; transcript_id "MSTRG.1210.20"; exon_number "3";
chr1	StringTie	exon	16037146	16037475	1000	-	.	gene_id "MSTRG.1210"; transcript_id "MSTRG.1210.20"; exon_number "4";
chr1	StringTie	transcript	16034571	16049235	1000	-	.	gene_id "MSTRG.1210"; transcript_id "MSTRG.1210.21";
chr1	StringTie	exon	16034571	16035458	1000	-	.	gene_id "MSTRG.1210"; transcript_id "MSTRG.1210.21"; exon_number "1";
chr1	StringTie	exon	16036236	16036346	1000	-	.	gene_id "MSTRG.1210"; transcript_id "MSTRG.1210.21"; exon_number "2";
chr1	StringTie	exon	16038924	16039043	1000	-	.	gene_id "MSTRG.1210"; transcript_id "MSTRG.1210.21"; exon_number "3";
chr1	StringTie	exon	16039603	16039696	1000	-	.	gene_id "MSTRG.1210"; transcript_id "MSTRG.1210.21"; exon_number "4";
chr1	StringTie	exon	16039994	16040029	1000	-	.	gene_id "MSTRG.1210"; transcript_id "MSTRG.1210.21"; exon_number "5";
chr1	StringTie	exon	16049098	16049235	1000	-	.	gene_id "MSTRG.1210"; transcript_id "MSTRG.1210.21"; exon_number "6";
chr1	StringTie	transcript	16034816	16073501	1000	-	.	gene_id "MSTRG.1210"; transcript_id "MSTRG.1210.22";
chr1	StringTie	exon	16034816	16035115	1000	-	.	gene_id "MSTRG.1210"; transcript_id "MSTRG.1210.22"; exon_number "1";
chr1	StringTie	exon	16058345	16058717	1000	-	.	gene_id "MSTRG.1210"; transcript_id "MSTRG.1210.22"; exon_number "2";
chr1	StringTie	exon	16059494	16059604	1000	-	.	gene_id "MSTRG.1210"; transcript_id "MSTRG.1210.22"; exon_number "3";
chr1	StringTie	exon	16059869	16060051	1000	-	.	gene_id "MSTRG.1210"; transcript_id "MSTRG.1210.22"; exon_number "4";
chr1	StringTie	exon	16062099	16062192	1000	-	.	gene_id "MSTRG.1210"; transcript_id "MSTRG.1210.22"; exon_number "5";
chr1	StringTie	exon	16062499	16062534	1000	-	.	gene_id "MSTRG.1210"; transcript_id "MSTRG.1210.22"; exon_number "6";
chr1	StringTie	exon	16063521	16063636	1000	-	.	gene_id "MSTRG.1210"; transcript_id "MSTRG.1210.22"; exon_number "7";
chr1	StringTie	exon	16072292	16072406	1000	-	.	gene_id "MSTRG.1210"; transcript_id "MSTRG.1210.22"; exon_number "8";
chr1	StringTie	exon	16073421	16073501	1000	-	.	gene_id "MSTRG.1210"; transcript_id "MSTRG.1210.22"; exon_number "9";
chr1	StringTie	transcript	16034825	16039699	1000	-	.	gene_id "MSTRG.1210"; transcript_id "MSTRG.1210.23";
chr1	StringTie	exon	16034825	16035458	1000	-	.	gene_id "MSTRG.1210"; transcript_id "MSTRG.1210.23"; exon_number "1";
chr1	StringTie	exon	16036236	16036346	1000	-	.	gene_id "MSTRG.1210"; transcript_id "MSTRG.1210.23"; exon_number "2";
chr1	StringTie	exon	16039603	16039699	1000	-	.	gene_id "MSTRG.1210"; transcript_id "MSTRG.1210.23"; exon_number "3";
chr1	StringTie	transcript	16038153	16062516	1000	-	.	gene_id "MSTRG.1210"; transcript_id "MSTRG.1210.25";
chr1	StringTie	exon	16038153	16038174	1000	-	.	gene_id "MSTRG.1210"; transcript_id "MSTRG.1210.25"; exon_number "1";
chr1	StringTie	exon	16038924	16039021	1000	-	.	gene_id "MSTRG.1210"; transcript_id "MSTRG.1210.25"; exon_number "2";
chr1	StringTie	exon	16062099	16062192	1000	-	.	gene_id "MSTRG.1210"; transcript_id "MSTRG.1210.25"; exon_number "3";
chr1	StringTie	exon	16062499	16062516	1000	-	.	gene_id "MSTRG.1210"; transcript_id "MSTRG.1210.25"; exon_number "4";
chr1	StringTie	transcript	16056903	16073632	1000	-	.	gene_id "MSTRG.1210"; transcript_id "MSTRG.1210.26";
chr1	StringTie	exon	16056903	16056949	1000	-	.	gene_id "MSTRG.1210"; transcript_id "MSTRG.1210.26"; exon_number "1";
chr1	StringTie	exon	16057004	16058717	1000	-	.	gene_id "MSTRG.1210"; transcript_id "MSTRG.1210.26"; exon_number "2";
chr1	StringTie	exon	16059494	16059604	1000	-	.	gene_id "MSTRG.1210"; transcript_id "MSTRG.1210.26"; exon_number "3";
chr1	StringTie	exon	16059869	16060051	1000	-	.	gene_id "MSTRG.1210"; transcript_id "MSTRG.1210.26"; exon_number "4";
chr1	StringTie	exon	16062099	16062192	1000	-	.	gene_id "MSTRG.1210"; transcript_id "MSTRG.1210.26"; exon_number "5";
chr1	StringTie	exon	16062499	16062534	1000	-	.	gene_id "MSTRG.1210"; transcript_id "MSTRG.1210.26"; exon_number "6";
chr1	StringTie	exon	16063521	16063636	1000	-	.	gene_id "MSTRG.1210"; transcript_id "MSTRG.1210.26"; exon_number "7";
chr1	StringTie	exon	16064024	16065852	1000	-	.	gene_id "MSTRG.1210"; transcript_id "MSTRG.1210.26"; exon_number "8";
chr1	StringTie	exon	16073421	16073632	1000	-	.	gene_id "MSTRG.1210"; transcript_id "MSTRG.1210.26"; exon_number "9";
chr1	StringTie	transcript	16057674	16062405	1000	-	.	gene_id "MSTRG.1210"; transcript_id "MSTRG.1210.27";
chr1	StringTie	exon	16057674	16058717	1000	-	.	gene_id "MSTRG.1210"; transcript_id "MSTRG.1210.27"; exon_number "1";
chr1	StringTie	exon	16059494	16059604	1000	-	.	gene_id "MSTRG.1210"; transcript_id "MSTRG.1210.27"; exon_number "2";
chr1	StringTie	exon	16059869	16060051	1000	-	.	gene_id "MSTRG.1210"; transcript_id "MSTRG.1210.27"; exon_number "3";
chr1	StringTie	exon	16062099	16062192	1000	-	.	gene_id "MSTRG.1210"; transcript_id "MSTRG.1210.27"; exon_number "4";
chr1	StringTie	exon	16062286	16062405	1000	-	.	gene_id "MSTRG.1210"; transcript_id "MSTRG.1210.27"; exon_number "5";
chr1	StringTie	transcript	16057722	16073653	1000	-	.	gene_id "MSTRG.1210"; transcript_id "MSTRG.1210.28";
chr1	StringTie	exon	16057722	16058717	1000	-	.	gene_id "MSTRG.1210"; transcript_id "MSTRG.1210.28"; exon_number "1";
chr1	StringTie	exon	16059494	16059604	1000	-	.	gene_id "MSTRG.1210"; transcript_id "MSTRG.1210.28"; exon_number "2";
chr1	StringTie	exon	16062099	16062192	1000	-	.	gene_id "MSTRG.1210"; transcript_id "MSTRG.1210.28"; exon_number "3";
chr1	StringTie	exon	16062499	16062534	1000	-	.	gene_id "MSTRG.1210"; transcript_id "MSTRG.1210.28"; exon_number "4";
chr1	StringTie	exon	16063521	16063636	1000	-	.	gene_id "MSTRG.1210"; transcript_id "MSTRG.1210.28"; exon_number "5";
chr1	StringTie	exon	16073421	16073653	1000	-	.	gene_id "MSTRG.1210"; transcript_id "MSTRG.1210.28"; exon_number "6";
chr1	StringTie	transcript	16057722	16075398	1000	-	.	gene_id "MSTRG.1210"; transcript_id "MSTRG.1210.29";
chr1	StringTie	exon	16057722	16058717	1000	-	.	gene_id "MSTRG.1210"; transcript_id "MSTRG.1210.29"; exon_number "1";
chr1	StringTie	exon	16059494	16059604	1000	-	.	gene_id "MSTRG.1210"; transcript_id "MSTRG.1210.29"; exon_number "2";
chr1	StringTie	exon	16059869	16060051	1000	-	.	gene_id "MSTRG.1210"; transcript_id "MSTRG.1210.29"; exon_number "3";
chr1	StringTie	exon	16062099	16062192	1000	-	.	gene_id "MSTRG.1210"; transcript_id "MSTRG.1210.29"; exon_number "4";
chr1	StringTie	exon	16062499	16062534	1000	-	.	gene_id "MSTRG.1210"; transcript_id "MSTRG.1210.29"; exon_number "5";
chr1	StringTie	exon	16063521	16063636	1000	-	.	gene_id "MSTRG.1210"; transcript_id "MSTRG.1210.29"; exon_number "6";
chr1	StringTie	exon	16074638	16075398	1000	-	.	gene_id "MSTRG.1210"; transcript_id "MSTRG.1210.29"; exon_number "7";
chr1	StringTie	transcript	16032523	16043736	1000	-	.	gene_id "MSTRG.1210"; transcript_id "MSTRG.1210.3";
chr1	StringTie	exon	16032523	16033355	1000	-	.	gene_id "MSTRG.1210"; transcript_id "MSTRG.1210.3"; exon_number "1";
chr1	StringTie	exon	16034111	16035458	1000	-	.	gene_id "MSTRG.1210"; transcript_id "MSTRG.1210.3"; exon_number "2";
chr1	StringTie	exon	16036236	16036346	1000	-	.	gene_id "MSTRG.1210"; transcript_id "MSTRG.1210.3"; exon_number "3";
chr1	StringTie	exon	16036612	16036793	1000	-	.	gene_id "MSTRG.1210"; transcript_id "MSTRG.1210.3"; exon_number "4";
chr1	StringTie	exon	16038924	16039021	1000	-	.	gene_id "MSTRG.1210"; transcript_id "MSTRG.1210.3"; exon_number "5";
chr1	StringTie	exon	16039603	16039696	1000	-	.	gene_id "MSTRG.1210"; transcript_id "MSTRG.1210.3"; exon_number "6";
chr1	StringTie	exon	16039994	16040029	1000	-	.	gene_id "MSTRG.1210"; transcript_id "MSTRG.1210.3"; exon_number "7";
chr1	StringTie	exon	16042822	16042974	1000	-	.	gene_id "MSTRG.1210"; transcript_id "MSTRG.1210.3"; exon_number "8";
chr1	StringTie	exon	16043422	16043736	1000	-	.	gene_id "MSTRG.1210"; transcript_id "MSTRG.1210.3"; exon_number "9";
chr1	StringTie	transcript	16057760	16073157	1000	-	.	gene_id "MSTRG.1210"; transcript_id "MSTRG.1210.30";
chr1	StringTie	exon	16057760	16058717	1000	-	.	gene_id "MSTRG.1210"; transcript_id "MSTRG.1210.30"; exon_number "1";
chr1	StringTie	exon	16059494	16059590	1000	-	.	gene_id "MSTRG.1210"; transcript_id "MSTRG.1210.30"; exon_number "2";
chr1	StringTie	exon	16059869	16060051	1000	-	.	gene_id "MSTRG.1210"; transcript_id "MSTRG.1210.30"; exon_number "3";
chr1	StringTie	exon	16062099	16062192	1000	-	.	gene_id "MSTRG.1210"; transcript_id "MSTRG.1210.30"; exon_number "4";
chr1	StringTie	exon	16062499	16062534	1000	-	.	gene_id "MSTRG.1210"; transcript_id "MSTRG.1210.30"; exon_number "5";
chr1	StringTie	exon	16063521	16063636	1000	-	.	gene_id "MSTRG.1210"; transcript_id "MSTRG.1210.30"; exon_number "6";
chr1	StringTie	exon	16072292	16073157	1000	-	.	gene_id "MSTRG.1210"; transcript_id "MSTRG.1210.30"; exon_number "7";
chr1	StringTie	transcript	16057766	16073492	1000	-	.	gene_id "MSTRG.1210"; transcript_id "MSTRG.1210.31";
chr1	StringTie	exon	16057766	16058717	1000	-	.	gene_id "MSTRG.1210"; transcript_id "MSTRG.1210.31"; exon_number "1";
chr1	StringTie	exon	16059494	16059604	1000	-	.	gene_id "MSTRG.1210"; transcript_id "MSTRG.1210.31"; exon_number "2";
chr1	StringTie	exon	16059869	16060051	1000	-	.	gene_id "MSTRG.1210"; transcript_id "MSTRG.1210.31"; exon_number "3";
chr1	StringTie	exon	16062099	16062192	1000	-	.	gene_id "MSTRG.1210"; transcript_id "MSTRG.1210.31"; exon_number "4";
chr1	StringTie	exon	16062499	16062534	1000	-	.	gene_id "MSTRG.1210"; transcript_id "MSTRG.1210.31"; exon_number "5";
chr1	StringTie	exon	16063521	16063636	1000	-	.	gene_id "MSTRG.1210"; transcript_id "MSTRG.1210.31"; exon_number "6";
chr1	StringTie	exon	16067161	16067333	1000	-	.	gene_id "MSTRG.1210"; transcript_id "MSTRG.1210.31"; exon_number "7";
chr1	StringTie	exon	16073421	16073492	1000	-	.	gene_id "MSTRG.1210"; transcript_id "MSTRG.1210.31"; exon_number "8";
chr1	StringTie	transcript	16057769	16073477	1000	-	.	gene_id "MSTRG.1210"; transcript_id "MSTRG.1210.32";
chr1	StringTie	exon	16057769	16058204	1000	-	.	gene_id "MSTRG.1210"; transcript_id "MSTRG.1210.32"; exon_number "1";
chr1	StringTie	exon	16059494	16059604	1000	-	.	gene_id "MSTRG.1210"; transcript_id "MSTRG.1210.32"; exon_number "2";
chr1	StringTie	exon	16059869	16060051	1000	-	.	gene_id "MSTRG.1210"; transcript_id "MSTRG.1210.32"; exon_number "3";
chr1	StringTie	exon	16062099	16062192	1000	-	.	gene_id "MSTRG.1210"; transcript_id "MSTRG.1210.32"; exon_number "4";
chr1	StringTie	exon	16062499	16062534	1000	-	.	gene_id "MSTRG.1210"; transcript_id "MSTRG.1210.32"; exon_number "5";
chr1	StringTie	exon	16063521	16063636	1000	-	.	gene_id "MSTRG.1210"; transcript_id "MSTRG.1210.32"; exon_number "6";
chr1	StringTie	exon	16073421	16073477	1000	-	.	gene_id "MSTRG.1210"; transcript_id "MSTRG.1210.32"; exon_number "7";
chr1	StringTie	transcript	16057769	16063021	1000	-	.	gene_id "MSTRG.1210"; transcript_id "MSTRG.1210.33";
chr1	StringTie	exon	16057769	16058717	1000	-	.	gene_id "MSTRG.1210"; transcript_id "MSTRG.1210.33"; exon_number "1";
chr1	StringTie	exon	16059494	16059604	1000	-	.	gene_id "MSTRG.1210"; transcript_id "MSTRG.1210.33"; exon_number "2";
chr1	StringTie	exon	16059869	16060051	1000	-	.	gene_id "MSTRG.1210"; transcript_id "MSTRG.1210.33"; exon_number "3";
chr1	StringTie	exon	16062099	16062192	1000	-	.	gene_id "MSTRG.1210"; transcript_id "MSTRG.1210.33"; exon_number "4";
chr1	StringTie	exon	16062499	16062534	1000	-	.	gene_id "MSTRG.1210"; transcript_id "MSTRG.1210.33"; exon_number "5";
chr1	StringTie	exon	16062876	16063021	1000	-	.	gene_id "MSTRG.1210"; transcript_id "MSTRG.1210.33"; exon_number "6";
chr1	StringTie	transcript	16057769	16067312	1000	-	.	gene_id "MSTRG.1210"; transcript_id "MSTRG.1210.34";
chr1	StringTie	exon	16057769	16058717	1000	-	.	gene_id "MSTRG.1210"; transcript_id "MSTRG.1210.34"; exon_number "1";
chr1	StringTie	exon	16059494	16059604	1000	-	.	gene_id "MSTRG.1210"; transcript_id "MSTRG.1210.34"; exon_number "2";
chr1	StringTie	exon	16062099	16062192	1000	-	.	gene_id "MSTRG.1210"; transcript_id "MSTRG.1210.34"; exon_number "3";
chr1	StringTie	exon	16062499	16062534	1000	-	.	gene_id "MSTRG.1210"; transcript_id "MSTRG.1210.34"; exon_number "4";
chr1	StringTie	exon	16063521	16063636	1000	-	.	gene_id "MSTRG.1210"; transcript_id "MSTRG.1210.34"; exon_number "5";
chr1	StringTie	exon	16065695	16065852	1000	-	.	gene_id "MSTRG.1210"; transcript_id "MSTRG.1210.34"; exon_number "6";
chr1	StringTie	exon	16067161	16067312	1000	-	.	gene_id "MSTRG.1210"; transcript_id "MSTRG.1210.34"; exon_number "7";
chr1	StringTie	transcript	16057769	16065102	1000	-	.	gene_id "MSTRG.1210"; transcript_id "MSTRG.1210.35";
chr1	StringTie	exon	16057769	16058717	1000	-	.	gene_id "MSTRG.1210"; transcript_id "MSTRG.1210.35"; exon_number "1";
chr1	StringTie	exon	16059494	16059604	1000	-	.	gene_id "MSTRG.1210"; transcript_id "MSTRG.1210.35"; exon_number "2";
chr1	StringTie	exon	16059869	16060051	1000	-	.	gene_id "MSTRG.1210"; transcript_id "MSTRG.1210.35"; exon_number "3";
chr1	StringTie	exon	16062099	16062192	1000	-	.	gene_id "MSTRG.1210"; transcript_id "MSTRG.1210.35"; exon_number "4";
chr1	StringTie	exon	16062499	16062534	1000	-	.	gene_id "MSTRG.1210"; transcript_id "MSTRG.1210.35"; exon_number "5";
chr1	StringTie	exon	16063521	16063636	1000	-	.	gene_id "MSTRG.1210"; transcript_id "MSTRG.1210.35"; exon_number "6";
chr1	StringTie	exon	16065054	16065102	1000	-	.	gene_id "MSTRG.1210"; transcript_id "MSTRG.1210.35"; exon_number "7";
chr1	StringTie	transcript	16057769	16073212	1000	-	.	gene_id "MSTRG.1210"; transcript_id "MSTRG.1210.36";
chr1	StringTie	exon	16057769	16058204	1000	-	.	gene_id "MSTRG.1210"; transcript_id "MSTRG.1210.36"; exon_number "1";
chr1	StringTie	exon	16058517	16058717	1000	-	.	gene_id "MSTRG.1210"; transcript_id "MSTRG.1210.36"; exon_number "2";
chr1	StringTie	exon	16059494	16059604	1000	-	.	gene_id "MSTRG.1210"; transcript_id "MSTRG.1210.36"; exon_number "3";
chr1	StringTie	exon	16059869	16060051	1000	-	.	gene_id "MSTRG.1210"; transcript_id "MSTRG.1210.36"; exon_number "4";
chr1	StringTie	exon	16062099	16062192	1000	-	.	gene_id "MSTRG.1210"; transcript_id "MSTRG.1210.36"; exon_number "5";
chr1	StringTie	exon	16062499	16062534	1000	-	.	gene_id "MSTRG.1210"; transcript_id "MSTRG.1210.36"; exon_number "6";
chr1	StringTie	exon	16063521	16063636	1000	-	.	gene_id "MSTRG.1210"; transcript_id "MSTRG.1210.36"; exon_number "7";
chr1	StringTie	exon	16072292	16073212	1000	-	.	gene_id "MSTRG.1210"; transcript_id "MSTRG.1210.36"; exon_number "8";
chr1	StringTie	transcript	16032546	16073636	1000	-	.	gene_id "MSTRG.1210"; transcript_id "MSTRG.1210.4";
chr1	StringTie	exon	16032546	16033907	1000	-	.	gene_id "MSTRG.1210"; transcript_id "MSTRG.1210.4"; exon_number "1";
chr1	StringTie	exon	16057004	16058717	1000	-	.	gene_id "MSTRG.1210"; transcript_id "MSTRG.1210.4"; exon_number "2";
chr1	StringTie	exon	16059494	16059604	1000	-	.	gene_id "MSTRG.1210"; transcript_id "MSTRG.1210.4"; exon_number "3";
chr1	StringTie	exon	16059869	16060051	1000	-	.	gene_id "MSTRG.1210"; transcript_id "MSTRG.1210.4"; exon_number "4";
chr1	StringTie	exon	16062099	16062192	1000	-	.	gene_id "MSTRG.1210"; transcript_id "MSTRG.1210.4"; exon_number "5";
chr1	StringTie	exon	16062499	16062534	1000	-	.	gene_id "MSTRG.1210"; transcript_id "MSTRG.1210.4"; exon_number "6";
chr1	StringTie	exon	16063521	16063636	1000	-	.	gene_id "MSTRG.1210"; transcript_id "MSTRG.1210.4"; exon_number "7";
chr1	StringTie	exon	16065695	16065852	1000	-	.	gene_id "MSTRG.1210"; transcript_id "MSTRG.1210.4"; exon_number "8";
chr1	StringTie	exon	16067161	16067333	1000	-	.	gene_id "MSTRG.1210"; transcript_id "MSTRG.1210.4"; exon_number "9";
chr1	StringTie	exon	16073421	16073636	1000	-	.	gene_id "MSTRG.1210"; transcript_id "MSTRG.1210.4"; exon_number "10";
chr1	StringTie	transcript	16033282	16069754	1000	-	.	gene_id "MSTRG.1210"; transcript_id "MSTRG.1210.5";
chr1	StringTie	exon	16033282	16033745	1000	-	.	gene_id "MSTRG.1210"; transcript_id "MSTRG.1210.5"; exon_number "1";
chr1	StringTie	exon	16056890	16058717	1000	-	.	gene_id "MSTRG.1210"; transcript_id "MSTRG.1210.5"; exon_number "2";
chr1	StringTie	exon	16059494	16059604	1000	-	.	gene_id "MSTRG.1210"; transcript_id "MSTRG.1210.5"; exon_number "3";
chr1	StringTie	exon	16059869	16060051	1000	-	.	gene_id "MSTRG.1210"; transcript_id "MSTRG.1210.5"; exon_number "4";
chr1	StringTie	exon	16062099	16062192	1000	-	.	gene_id "MSTRG.1210"; transcript_id "MSTRG.1210.5"; exon_number "5";
chr1	StringTie	exon	16062499	16062534	1000	-	.	gene_id "MSTRG.1210"; transcript_id "MSTRG.1210.5"; exon_number "6";
chr1	StringTie	exon	16063521	16063636	1000	-	.	gene_id "MSTRG.1210"; transcript_id "MSTRG.1210.5"; exon_number "7";
chr1	StringTie	exon	16068366	16069754	1000	-	.	gene_id "MSTRG.1210"; transcript_id "MSTRG.1210.5"; exon_number "8";
chr1	StringTie	transcript	16033291	16073708	1000	-	.	gene_id "MSTRG.1210"; transcript_id "MSTRG.1210.6";
chr1	StringTie	exon	16033291	16035595	1000	-	.	gene_id "MSTRG.1210"; transcript_id "MSTRG.1210.6"; exon_number "1";
chr1	StringTie	exon	16058851	16059604	1000	-	.	gene_id "MSTRG.1210"; transcript_id "MSTRG.1210.6"; exon_number "2";
chr1	StringTie	exon	16059869	16060051	1000	-	.	gene_id "MSTRG.1210"; transcript_id "MSTRG.1210.6"; exon_number "3";
chr1	StringTie	exon	16062099	16062192	1000	-	.	gene_id "MSTRG.1210"; transcript_id "MSTRG.1210.6"; exon_number "4";
chr1	StringTie	exon	16062499	16062534	1000	-	.	gene_id "MSTRG.1210"; transcript_id "MSTRG.1210.6"; exon_number "5";
chr1	StringTie	exon	16063521	16063636	1000	-	.	gene_id "MSTRG.1210"; transcript_id "MSTRG.1210.6"; exon_number "6";
chr1	StringTie	exon	16073421	16073708	1000	-	.	gene_id "MSTRG.1210"; transcript_id "MSTRG.1210.6"; exon_number "7";
chr1	StringTie	transcript	16033291	16065846	1000	-	.	gene_id "MSTRG.1210"; transcript_id "MSTRG.1210.7";
chr1	StringTie	exon	16033291	16035458	1000	-	.	gene_id "MSTRG.1210"; transcript_id "MSTRG.1210.7"; exon_number "1";
chr1	StringTie	exon	16036236	16036346	1000	-	.	gene_id "MSTRG.1210"; transcript_id "MSTRG.1210.7"; exon_number "2";
chr1	StringTie	exon	16036612	16036793	1000	-	.	gene_id "MSTRG.1210"; transcript_id "MSTRG.1210.7"; exon_number "3";
chr1	StringTie	exon	16038924	16039021	1000	-	.	gene_id "MSTRG.1210"; transcript_id "MSTRG.1210.7"; exon_number "4";
chr1	StringTie	exon	16039603	16039696	1000	-	.	gene_id "MSTRG.1210"; transcript_id "MSTRG.1210.7"; exon_number "5";
chr1	StringTie	exon	16039994	16040029	1000	-	.	gene_id "MSTRG.1210"; transcript_id "MSTRG.1210.7"; exon_number "6";
chr1	StringTie	exon	16042822	16042828	1000	-	.	gene_id "MSTRG.1210"; transcript_id "MSTRG.1210.7"; exon_number "7";
chr1	StringTie	exon	16062505	16062534	1000	-	.	gene_id "MSTRG.1210"; transcript_id "MSTRG.1210.7"; exon_number "8";
chr1	StringTie	exon	16063521	16063636	1000	-	.	gene_id "MSTRG.1210"; transcript_id "MSTRG.1210.7"; exon_number "9";
chr1	StringTie	exon	16065695	16065846	1000	-	.	gene_id "MSTRG.1210"; transcript_id "MSTRG.1210.7"; exon_number "10";
chr1	StringTie	transcript	16033636	16074012	1000	-	.	gene_id "MSTRG.1210"; transcript_id "MSTRG.1210.8";
chr1	StringTie	exon	16033636	16033907	1000	-	.	gene_id "MSTRG.1210"; transcript_id "MSTRG.1210.8"; exon_number "1";
chr1	StringTie	exon	16057004	16058717	1000	-	.	gene_id "MSTRG.1210"; transcript_id "MSTRG.1210.8"; exon_number "2";
chr1	StringTie	exon	16059494	16059604	1000	-	.	gene_id "MSTRG.1210"; transcript_id "MSTRG.1210.8"; exon_number "3";
chr1	StringTie	exon	16059869	16060051	1000	-	.	gene_id "MSTRG.1210"; transcript_id "MSTRG.1210.8"; exon_number "4";
chr1	StringTie	exon	16062099	16062192	1000	-	.	gene_id "MSTRG.1210"; transcript_id "MSTRG.1210.8"; exon_number "5";
chr1	StringTie	exon	16062499	16062534	1000	-	.	gene_id "MSTRG.1210"; transcript_id "MSTRG.1210.8"; exon_number "6";
chr1	StringTie	exon	16063521	16063636	1000	-	.	gene_id "MSTRG.1210"; transcript_id "MSTRG.1210.8"; exon_number "7";
chr1	StringTie	exon	16065695	16065852	1000	-	.	gene_id "MSTRG.1210"; transcript_id "MSTRG.1210.8"; exon_number "8";
chr1	StringTie	exon	16073421	16074012	1000	-	.	gene_id "MSTRG.1210"; transcript_id "MSTRG.1210.8"; exon_number "9";
chr1	StringTie	transcript	16033650	16073544	1000	-	.	gene_id "MSTRG.1210"; transcript_id "MSTRG.1210.9";
chr1	StringTie	exon	16033650	16033791	1000	-	.	gene_id "MSTRG.1210"; transcript_id "MSTRG.1210.9"; exon_number "1";
chr1	StringTie	exon	16057051	16058717	1000	-	.	gene_id "MSTRG.1210"; transcript_id "MSTRG.1210.9"; exon_number "2";
chr1	StringTie	exon	16059494	16059604	1000	-	.	gene_id "MSTRG.1210"; transcript_id "MSTRG.1210.9"; exon_number "3";
chr1	StringTie	exon	16062099	16062192	1000	-	.	gene_id "MSTRG.1210"; transcript_id "MSTRG.1210.9"; exon_number "4";
chr1	StringTie	exon	16062499	16062534	1000	-	.	gene_id "MSTRG.1210"; transcript_id "MSTRG.1210.9"; exon_number "5";
chr1	StringTie	exon	16063521	16063636	1000	-	.	gene_id "MSTRG.1210"; transcript_id "MSTRG.1210.9"; exon_number "6";
chr1	StringTie	exon	16064613	16065171	1000	-	.	gene_id "MSTRG.1210"; transcript_id "MSTRG.1210.9"; exon_number "7";
chr1	StringTie	exon	16065695	16065852	1000	-	.	gene_id "MSTRG.1210"; transcript_id "MSTRG.1210.9"; exon_number "8";
chr1	StringTie	exon	16073421	16073544	1000	-	.	gene_id "MSTRG.1210"; transcript_id "MSTRG.1210.9"; exon_number "9";
chr1	StringTie	transcript	171247580	171251794	1000	-	.	gene_id "MSTRG.12100"; transcript_id "ENST00000455124"; gene_name "RP1-45C12.1"; ref_gene_id "ENSG00000231424";
chr1	StringTie	exon	171247580	171247723	1000	-	.	gene_id "MSTRG.12100"; transcript_id "ENST00000455124"; exon_number "1"; gene_name "RP1-45C12.1"; ref_gene_id "ENSG00000231424";
chr1	StringTie	exon	171251523	171251794	1000	-	.	gene_id "MSTRG.12100"; transcript_id "ENST00000455124"; exon_number "2"; gene_name "RP1-45C12.1"; ref_gene_id "ENSG00000231424";
chr1	StringTie	transcript	171230003	171252457	1000	-	.	gene_id "MSTRG.12100"; transcript_id "MSTRG.12100.1";
chr1	StringTie	exon	171230003	171231490	1000	-	.	gene_id "MSTRG.12100"; transcript_id "MSTRG.12100.1"; exon_number "1";
chr1	StringTie	exon	171247581	171247727	1000	-	.	gene_id "MSTRG.12100"; transcript_id "MSTRG.12100.1"; exon_number "2";
chr1	StringTie	exon	171251523	171252457	1000	-	.	gene_id "MSTRG.12100"; transcript_id "MSTRG.12100.1"; exon_number "3";
chr1	StringTie	transcript	171290783	171291146	1000	-	.	gene_id "MSTRG.12100"; transcript_id "MSTRG.12100.10";
chr1	StringTie	exon	171290783	171290859	1000	-	.	gene_id "MSTRG.12100"; transcript_id "MSTRG.12100.10"; exon_number "1";
chr1	StringTie	exon	171291013	171291146	1000	-	.	gene_id "MSTRG.12100"; transcript_id "MSTRG.12100.10"; exon_number "2";
chr1	StringTie	transcript	171231466	171251878	1000	-	.	gene_id "MSTRG.12100"; transcript_id "MSTRG.12100.2";
chr1	StringTie	exon	171231466	171231490	1000	-	.	gene_id "MSTRG.12100"; transcript_id "MSTRG.12100.2"; exon_number "1";
chr1	StringTie	exon	171251523	171251878	1000	-	.	gene_id "MSTRG.12100"; transcript_id "MSTRG.12100.2"; exon_number "2";
chr1	StringTie	transcript	171247341	171251895	1000	-	.	gene_id "MSTRG.12100"; transcript_id "MSTRG.12100.3";
chr1	StringTie	exon	171247341	171247363	1000	-	.	gene_id "MSTRG.12100"; transcript_id "MSTRG.12100.3"; exon_number "1";
chr1	StringTie	exon	171247581	171247727	1000	-	.	gene_id "MSTRG.12100"; transcript_id "MSTRG.12100.3"; exon_number "2";
chr1	StringTie	exon	171251523	171251895	1000	-	.	gene_id "MSTRG.12100"; transcript_id "MSTRG.12100.3"; exon_number "3";
chr1	StringTie	transcript	171247574	171289851	1000	-	.	gene_id "MSTRG.12100"; transcript_id "MSTRG.12100.4";
chr1	StringTie	exon	171247574	171247727	1000	-	.	gene_id "MSTRG.12100"; transcript_id "MSTRG.12100.4"; exon_number "1";
chr1	StringTie	exon	171258174	171258361	1000	-	.	gene_id "MSTRG.12100"; transcript_id "MSTRG.12100.4"; exon_number "2";
chr1	StringTie	exon	171263082	171263157	1000	-	.	gene_id "MSTRG.12100"; transcript_id "MSTRG.12100.4"; exon_number "3";
chr1	StringTie	exon	171275763	171275895	1000	-	.	gene_id "MSTRG.12100"; transcript_id "MSTRG.12100.4"; exon_number "4";
chr1	StringTie	exon	171289835	171289851	1000	-	.	gene_id "MSTRG.12100"; transcript_id "MSTRG.12100.4"; exon_number "5";
chr1	StringTie	transcript	171256620	171275990	1000	-	.	gene_id "MSTRG.12100"; transcript_id "MSTRG.12100.6";
chr1	StringTie	exon	171256620	171256800	1000	-	.	gene_id "MSTRG.12100"; transcript_id "MSTRG.12100.6"; exon_number "1";
chr1	StringTie	exon	171258174	171258361	1000	-	.	gene_id "MSTRG.12100"; transcript_id "MSTRG.12100.6"; exon_number "2";
chr1	StringTie	exon	171263082	171263157	1000	-	.	gene_id "MSTRG.12100"; transcript_id "MSTRG.12100.6"; exon_number "3";
chr1	StringTie	exon	171275829	171275990	1000	-	.	gene_id "MSTRG.12100"; transcript_id "MSTRG.12100.6"; exon_number "4";
chr1	StringTie	transcript	171256723	171286438	1000	-	.	gene_id "MSTRG.12100"; transcript_id "MSTRG.12100.7";
chr1	StringTie	exon	171256723	171256800	1000	-	.	gene_id "MSTRG.12100"; transcript_id "MSTRG.12100.7"; exon_number "1";
chr1	StringTie	exon	171258174	171258361	1000	-	.	gene_id "MSTRG.12100"; transcript_id "MSTRG.12100.7"; exon_number "2";
chr1	StringTie	exon	171263082	171263157	1000	-	.	gene_id "MSTRG.12100"; transcript_id "MSTRG.12100.7"; exon_number "3";
chr1	StringTie	exon	171275763	171275895	1000	-	.	gene_id "MSTRG.12100"; transcript_id "MSTRG.12100.7"; exon_number "4";
chr1	StringTie	exon	171286252	171286438	1000	-	.	gene_id "MSTRG.12100"; transcript_id "MSTRG.12100.7"; exon_number "5";
chr1	StringTie	transcript	171268635	171291133	1000	-	.	gene_id "MSTRG.12100"; transcript_id "MSTRG.12100.8";
chr1	StringTie	exon	171268635	171269518	1000	-	.	gene_id "MSTRG.12100"; transcript_id "MSTRG.12100.8"; exon_number "1";
chr1	StringTie	exon	171275829	171275895	1000	-	.	gene_id "MSTRG.12100"; transcript_id "MSTRG.12100.8"; exon_number "2";
chr1	StringTie	exon	171291013	171291133	1000	-	.	gene_id "MSTRG.12100"; transcript_id "MSTRG.12100.8"; exon_number "3";
chr1	StringTie	transcript	171275464	171275898	1000	-	.	gene_id "MSTRG.12100"; transcript_id "MSTRG.12100.9";
chr1	StringTie	exon	171275464	171275708	1000	-	.	gene_id "MSTRG.12100"; transcript_id "MSTRG.12100.9"; exon_number "1";
chr1	StringTie	exon	171275829	171275898	1000	-	.	gene_id "MSTRG.12100"; transcript_id "MSTRG.12100.9"; exon_number "2";
chr3	StringTie	transcript	41067152	41102221	1000	-	.	gene_id "MSTRG.121000"; transcript_id "MSTRG.121000.1";
chr3	StringTie	exon	41067152	41080191	1000	-	.	gene_id "MSTRG.121000"; transcript_id "MSTRG.121000.1"; exon_number "1";
chr3	StringTie	exon	41085750	41085954	1000	-	.	gene_id "MSTRG.121000"; transcript_id "MSTRG.121000.1"; exon_number "2";
chr3	StringTie	exon	41089336	41096647	1000	-	.	gene_id "MSTRG.121000"; transcript_id "MSTRG.121000.1"; exon_number "3";
chr3	StringTie	exon	41102074	41102221	1000	-	.	gene_id "MSTRG.121000"; transcript_id "MSTRG.121000.1"; exon_number "4";
chr3	StringTie	transcript	41078408	41102163	1000	-	.	gene_id "MSTRG.121000"; transcript_id "MSTRG.121000.10";
chr3	StringTie	exon	41078408	41080191	1000	-	.	gene_id "MSTRG.121000"; transcript_id "MSTRG.121000.10"; exon_number "1";
chr3	StringTie	exon	41085750	41085954	1000	-	.	gene_id "MSTRG.121000"; transcript_id "MSTRG.121000.10"; exon_number "2";
chr3	StringTie	exon	41089336	41089547	1000	-	.	gene_id "MSTRG.121000"; transcript_id "MSTRG.121000.10"; exon_number "3";
chr3	StringTie	exon	41102079	41102163	1000	-	.	gene_id "MSTRG.121000"; transcript_id "MSTRG.121000.10"; exon_number "4";
chr3	StringTie	transcript	41078430	41102113	1000	-	.	gene_id "MSTRG.121000"; transcript_id "MSTRG.121000.11";
chr3	StringTie	exon	41078430	41080191	1000	-	.	gene_id "MSTRG.121000"; transcript_id "MSTRG.121000.11"; exon_number "1";
chr3	StringTie	exon	41085750	41085951	1000	-	.	gene_id "MSTRG.121000"; transcript_id "MSTRG.121000.11"; exon_number "2";
chr3	StringTie	exon	41089336	41089547	1000	-	.	gene_id "MSTRG.121000"; transcript_id "MSTRG.121000.11"; exon_number "3";
chr3	StringTie	exon	41096550	41096877	1000	-	.	gene_id "MSTRG.121000"; transcript_id "MSTRG.121000.11"; exon_number "4";
chr3	StringTie	exon	41102074	41102113	1000	-	.	gene_id "MSTRG.121000"; transcript_id "MSTRG.121000.11"; exon_number "5";
chr3	StringTie	transcript	41078518	41094792	1000	-	.	gene_id "MSTRG.121000"; transcript_id "MSTRG.121000.12";
chr3	StringTie	exon	41078518	41080191	1000	-	.	gene_id "MSTRG.121000"; transcript_id "MSTRG.121000.12"; exon_number "1";
chr3	StringTie	exon	41085750	41085951	1000	-	.	gene_id "MSTRG.121000"; transcript_id "MSTRG.121000.12"; exon_number "2";
chr3	StringTie	exon	41094384	41094792	1000	-	.	gene_id "MSTRG.121000"; transcript_id "MSTRG.121000.12"; exon_number "3";
chr3	StringTie	transcript	41078542	41101548	1000	-	.	gene_id "MSTRG.121000"; transcript_id "MSTRG.121000.13";
chr3	StringTie	exon	41078542	41080191	1000	-	.	gene_id "MSTRG.121000"; transcript_id "MSTRG.121000.13"; exon_number "1";
chr3	StringTie	exon	41085750	41085954	1000	-	.	gene_id "MSTRG.121000"; transcript_id "MSTRG.121000.13"; exon_number "2";
chr3	StringTie	exon	41101402	41101548	1000	-	.	gene_id "MSTRG.121000"; transcript_id "MSTRG.121000.13"; exon_number "3";
chr3	StringTie	transcript	41078576	41102206	1000	-	.	gene_id "MSTRG.121000"; transcript_id "MSTRG.121000.14";
chr3	StringTie	exon	41078576	41080191	1000	-	.	gene_id "MSTRG.121000"; transcript_id "MSTRG.121000.14"; exon_number "1";
chr3	StringTie	exon	41085750	41085951	1000	-	.	gene_id "MSTRG.121000"; transcript_id "MSTRG.121000.14"; exon_number "2";
chr3	StringTie	exon	41089386	41089547	1000	-	.	gene_id "MSTRG.121000"; transcript_id "MSTRG.121000.14"; exon_number "3";
chr3	StringTie	exon	41102079	41102206	1000	-	.	gene_id "MSTRG.121000"; transcript_id "MSTRG.121000.14"; exon_number "4";
chr3	StringTie	transcript	41078602	41102159	1000	-	.	gene_id "MSTRG.121000"; transcript_id "MSTRG.121000.15";
chr3	StringTie	exon	41078602	41080191	1000	-	.	gene_id "MSTRG.121000"; transcript_id "MSTRG.121000.15"; exon_number "1";
chr3	StringTie	exon	41085750	41085954	1000	-	.	gene_id "MSTRG.121000"; transcript_id "MSTRG.121000.15"; exon_number "2";
chr3	StringTie	exon	41102074	41102159	1000	-	.	gene_id "MSTRG.121000"; transcript_id "MSTRG.121000.15"; exon_number "3";
chr3	StringTie	transcript	41089333	41095129	1000	-	.	gene_id "MSTRG.121000"; transcript_id "MSTRG.121000.16";
chr3	StringTie	exon	41089333	41089547	1000	-	.	gene_id "MSTRG.121000"; transcript_id "MSTRG.121000.16"; exon_number "1";
chr3	StringTie	exon	41095109	41095129	1000	-	.	gene_id "MSTRG.121000"; transcript_id "MSTRG.121000.16"; exon_number "2";
chr3	StringTie	transcript	41067152	41102221	1000	-	.	gene_id "MSTRG.121000"; transcript_id "MSTRG.121000.2";
chr3	StringTie	exon	41067152	41076679	1000	-	.	gene_id "MSTRG.121000"; transcript_id "MSTRG.121000.2"; exon_number "1";
chr3	StringTie	exon	41078029	41102221	1000	-	.	gene_id "MSTRG.121000"; transcript_id "MSTRG.121000.2"; exon_number "2";
chr3	StringTie	transcript	41067152	41106507	1000	-	.	gene_id "MSTRG.121000"; transcript_id "MSTRG.121000.3";
chr3	StringTie	exon	41067152	41080191	1000	-	.	gene_id "MSTRG.121000"; transcript_id "MSTRG.121000.3"; exon_number "1";
chr3	StringTie	exon	41085750	41085954	1000	-	.	gene_id "MSTRG.121000"; transcript_id "MSTRG.121000.3"; exon_number "2";
chr3	StringTie	exon	41089386	41089547	1000	-	.	gene_id "MSTRG.121000"; transcript_id "MSTRG.121000.3"; exon_number "3";
chr3	StringTie	exon	41096550	41106507	1000	-	.	gene_id "MSTRG.121000"; transcript_id "MSTRG.121000.3"; exon_number "4";
chr3	StringTie	transcript	41067152	41102221	1000	-	.	gene_id "MSTRG.121000"; transcript_id "MSTRG.121000.4";
chr3	StringTie	exon	41067152	41078162	1000	-	.	gene_id "MSTRG.121000"; transcript_id "MSTRG.121000.4"; exon_number "1";
chr3	StringTie	exon	41085750	41085954	1000	-	.	gene_id "MSTRG.121000"; transcript_id "MSTRG.121000.4"; exon_number "2";
chr3	StringTie	exon	41089336	41096877	1000	-	.	gene_id "MSTRG.121000"; transcript_id "MSTRG.121000.4"; exon_number "3";
chr3	StringTie	exon	41102074	41102221	1000	-	.	gene_id "MSTRG.121000"; transcript_id "MSTRG.121000.4"; exon_number "4";
chr3	StringTie	transcript	41067152	41102221	1000	-	.	gene_id "MSTRG.121000"; transcript_id "MSTRG.121000.5";
chr3	StringTie	exon	41067152	41078162	1000	-	.	gene_id "MSTRG.121000"; transcript_id "MSTRG.121000.5"; exon_number "1";
chr3	StringTie	exon	41080062	41080191	1000	-	.	gene_id "MSTRG.121000"; transcript_id "MSTRG.121000.5"; exon_number "2";
chr3	StringTie	exon	41085750	41085954	1000	-	.	gene_id "MSTRG.121000"; transcript_id "MSTRG.121000.5"; exon_number "3";
chr3	StringTie	exon	41089336	41096866	1000	-	.	gene_id "MSTRG.121000"; transcript_id "MSTRG.121000.5"; exon_number "4";
chr3	StringTie	exon	41102074	41102221	1000	-	.	gene_id "MSTRG.121000"; transcript_id "MSTRG.121000.5"; exon_number "5";
chr3	StringTie	transcript	41067152	41102240	1000	-	.	gene_id "MSTRG.121000"; transcript_id "MSTRG.121000.6";
chr3	StringTie	exon	41067152	41076667	1000	-	.	gene_id "MSTRG.121000"; transcript_id "MSTRG.121000.6"; exon_number "1";
chr3	StringTie	exon	41078029	41078162	1000	-	.	gene_id "MSTRG.121000"; transcript_id "MSTRG.121000.6"; exon_number "2";
chr3	StringTie	exon	41080062	41080191	1000	-	.	gene_id "MSTRG.121000"; transcript_id "MSTRG.121000.6"; exon_number "3";
chr3	StringTie	exon	41085750	41085954	1000	-	.	gene_id "MSTRG.121000"; transcript_id "MSTRG.121000.6"; exon_number "4";
chr3	StringTie	exon	41089336	41089547	1000	-	.	gene_id "MSTRG.121000"; transcript_id "MSTRG.121000.6"; exon_number "5";
chr3	StringTie	exon	41096550	41096877	1000	-	.	gene_id "MSTRG.121000"; transcript_id "MSTRG.121000.6"; exon_number "6";
chr3	StringTie	exon	41102074	41102240	1000	-	.	gene_id "MSTRG.121000"; transcript_id "MSTRG.121000.6"; exon_number "7";
chr3	StringTie	transcript	41067493	41103813	1000	-	.	gene_id "MSTRG.121000"; transcript_id "MSTRG.121000.7";
chr3	StringTie	exon	41067493	41080191	1000	-	.	gene_id "MSTRG.121000"; transcript_id "MSTRG.121000.7"; exon_number "1";
chr3	StringTie	exon	41085750	41085954	1000	-	.	gene_id "MSTRG.121000"; transcript_id "MSTRG.121000.7"; exon_number "2";
chr3	StringTie	exon	41103506	41103813	1000	-	.	gene_id "MSTRG.121000"; transcript_id "MSTRG.121000.7"; exon_number "3";
chr3	StringTie	transcript	41073988	41102167	1000	-	.	gene_id "MSTRG.121000"; transcript_id "MSTRG.121000.8";
chr3	StringTie	exon	41073988	41080191	1000	-	.	gene_id "MSTRG.121000"; transcript_id "MSTRG.121000.8"; exon_number "1";
chr3	StringTie	exon	41085750	41085954	1000	-	.	gene_id "MSTRG.121000"; transcript_id "MSTRG.121000.8"; exon_number "2";
chr3	StringTie	exon	41089336	41089547	1000	-	.	gene_id "MSTRG.121000"; transcript_id "MSTRG.121000.8"; exon_number "3";
chr3	StringTie	exon	41096550	41096866	1000	-	.	gene_id "MSTRG.121000"; transcript_id "MSTRG.121000.8"; exon_number "4";
chr3	StringTie	exon	41102074	41102167	1000	-	.	gene_id "MSTRG.121000"; transcript_id "MSTRG.121000.8"; exon_number "5";
chr3	StringTie	transcript	41077974	41102135	1000	-	.	gene_id "MSTRG.121000"; transcript_id "MSTRG.121000.9";
chr3	StringTie	exon	41077974	41080191	1000	-	.	gene_id "MSTRG.121000"; transcript_id "MSTRG.121000.9"; exon_number "1";
chr3	StringTie	exon	41085750	41085954	1000	-	.	gene_id "MSTRG.121000"; transcript_id "MSTRG.121000.9"; exon_number "2";
chr3	StringTie	exon	41096550	41096647	1000	-	.	gene_id "MSTRG.121000"; transcript_id "MSTRG.121000.9"; exon_number "3";
chr3	StringTie	exon	41102074	41102135	1000	-	.	gene_id "MSTRG.121000"; transcript_id "MSTRG.121000.9"; exon_number "4";
chr3	StringTie	transcript	41085276	41089996	1000	+	.	gene_id "MSTRG.121001"; transcript_id "MSTRG.121001.1";
chr3	StringTie	exon	41085276	41085914	1000	+	.	gene_id "MSTRG.121001"; transcript_id "MSTRG.121001.1"; exon_number "1";
chr3	StringTie	exon	41086801	41086938	1000	+	.	gene_id "MSTRG.121001"; transcript_id "MSTRG.121001.1"; exon_number "2";
chr3	StringTie	exon	41088352	41089996	1000	+	.	gene_id "MSTRG.121001"; transcript_id "MSTRG.121001.1"; exon_number "3";
chr3	StringTie	transcript	41085705	41089463	1000	+	.	gene_id "MSTRG.121001"; transcript_id "MSTRG.121001.2";
chr3	StringTie	exon	41085705	41085914	1000	+	.	gene_id "MSTRG.121001"; transcript_id "MSTRG.121001.2"; exon_number "1";
chr3	StringTie	exon	41086801	41086938	1000	+	.	gene_id "MSTRG.121001"; transcript_id "MSTRG.121001.2"; exon_number "2";
chr3	StringTie	exon	41087954	41089463	1000	+	.	gene_id "MSTRG.121001"; transcript_id "MSTRG.121001.2"; exon_number "3";
chr3	StringTie	transcript	41085716	41088675	1000	+	.	gene_id "MSTRG.121001"; transcript_id "MSTRG.121001.3";
chr3	StringTie	exon	41085716	41085914	1000	+	.	gene_id "MSTRG.121001"; transcript_id "MSTRG.121001.3"; exon_number "1";
chr3	StringTie	exon	41086744	41086938	1000	+	.	gene_id "MSTRG.121001"; transcript_id "MSTRG.121001.3"; exon_number "2";
chr3	StringTie	exon	41088352	41088675	1000	+	.	gene_id "MSTRG.121001"; transcript_id "MSTRG.121001.3"; exon_number "3";
chr3	StringTie	transcript	41086892	41087577	1000	+	.	gene_id "MSTRG.121001"; transcript_id "MSTRG.121001.4";
chr3	StringTie	exon	41086892	41086938	1000	+	.	gene_id "MSTRG.121001"; transcript_id "MSTRG.121001.4"; exon_number "1";
chr3	StringTie	exon	41087195	41087577	1000	+	.	gene_id "MSTRG.121001"; transcript_id "MSTRG.121001.4"; exon_number "2";
chr3	StringTie	transcript	41096979	41109353	1000	+	.	gene_id "MSTRG.121002"; transcript_id "MSTRG.121002.1";
chr3	StringTie	exon	41096979	41109353	1000	+	.	gene_id "MSTRG.121002"; transcript_id "MSTRG.121002.1"; exon_number "1";
chr3	StringTie	transcript	41112057	41112473	1000	.	.	gene_id "MSTRG.121003"; transcript_id "MSTRG.121003.1";
chr3	StringTie	exon	41112057	41112473	1000	.	.	gene_id "MSTRG.121003"; transcript_id "MSTRG.121003.1"; exon_number "1";
chr3	StringTie	transcript	41118372	41118630	1000	.	.	gene_id "MSTRG.121004"; transcript_id "MSTRG.121004.1";
chr3	StringTie	exon	41118372	41118630	1000	.	.	gene_id "MSTRG.121004"; transcript_id "MSTRG.121004.1"; exon_number "1";
chr3	StringTie	transcript	41132253	41132727	1000	.	.	gene_id "MSTRG.121005"; transcript_id "MSTRG.121005.1";
chr3	StringTie	exon	41132253	41132727	1000	.	.	gene_id "MSTRG.121005"; transcript_id "MSTRG.121005.1"; exon_number "1";
chr3	StringTie	transcript	41140468	41140928	1000	.	.	gene_id "MSTRG.121006"; transcript_id "MSTRG.121006.1";
chr3	StringTie	exon	41140468	41140928	1000	.	.	gene_id "MSTRG.121006"; transcript_id "MSTRG.121006.1"; exon_number "1";
chr3	StringTie	transcript	41146055	41148855	1000	.	.	gene_id "MSTRG.121007"; transcript_id "MSTRG.121007.1";
chr3	StringTie	exon	41146055	41148855	1000	.	.	gene_id "MSTRG.121007"; transcript_id "MSTRG.121007.1"; exon_number "1";
chr3	StringTie	transcript	41149489	41151346	1000	.	.	gene_id "MSTRG.121008"; transcript_id "MSTRG.121008.1";
chr3	StringTie	exon	41149489	41151346	1000	.	.	gene_id "MSTRG.121008"; transcript_id "MSTRG.121008.1"; exon_number "1";
chr3	StringTie	transcript	41155758	41156335	1000	.	.	gene_id "MSTRG.121009"; transcript_id "MSTRG.121009.1";
chr3	StringTie	exon	41155758	41156335	1000	.	.	gene_id "MSTRG.121009"; transcript_id "MSTRG.121009.1"; exon_number "1";
chr1	StringTie	transcript	171257957	171285974	1000	+	.	gene_id "MSTRG.12101"; transcript_id "ENST00000354841"; gene_name "FMO1"; ref_gene_id "ENSG00000010932";
chr1	StringTie	exon	171257957	171258219	1000	+	.	gene_id "MSTRG.12101"; transcript_id "ENST00000354841"; exon_number "1"; gene_name "FMO1"; ref_gene_id "ENSG00000010932";
chr1	StringTie	exon	171267543	171267731	1000	+	.	gene_id "MSTRG.12101"; transcript_id "ENST00000354841"; exon_number "2"; gene_name "FMO1"; ref_gene_id "ENSG00000010932";
chr1	StringTie	exon	171275346	171275508	1000	+	.	gene_id "MSTRG.12101"; transcript_id "ENST00000354841"; exon_number "3"; gene_name "FMO1"; ref_gene_id "ENSG00000010932";
chr1	StringTie	exon	171278729	171278871	1000	+	.	gene_id "MSTRG.12101"; transcript_id "ENST00000354841"; exon_number "4"; gene_name "FMO1"; ref_gene_id "ENSG00000010932";
chr1	StringTie	exon	171280786	171280985	1000	+	.	gene_id "MSTRG.12101"; transcript_id "ENST00000354841"; exon_number "5"; gene_name "FMO1"; ref_gene_id "ENSG00000010932";
chr1	StringTie	exon	171281978	171282333	1000	+	.	gene_id "MSTRG.12101"; transcript_id "ENST00000354841"; exon_number "6"; gene_name "FMO1"; ref_gene_id "ENSG00000010932";
chr1	StringTie	exon	171283144	171283216	1000	+	.	gene_id "MSTRG.12101"; transcript_id "ENST00000354841"; exon_number "7"; gene_name "FMO1"; ref_gene_id "ENSG00000010932";
chr1	StringTie	exon	171285202	171285974	1000	+	.	gene_id "MSTRG.12101"; transcript_id "ENST00000354841"; exon_number "8"; gene_name "FMO1"; ref_gene_id "ENSG00000010932";
chr1	StringTie	transcript	171314234	171342084	1000	+	.	gene_id "MSTRG.12101"; transcript_id "ENST00000367749"; gene_name "FMO4"; ref_gene_id "ENSG00000076258";
chr1	StringTie	exon	171314234	171314413	1000	+	.	gene_id "MSTRG.12101"; transcript_id "ENST00000367749"; exon_number "1"; gene_name "FMO4"; ref_gene_id "ENSG00000076258";
chr1	StringTie	exon	171316186	171316327	1000	+	.	gene_id "MSTRG.12101"; transcript_id "ENST00000367749"; exon_number "2"; gene_name "FMO4"; ref_gene_id "ENSG00000076258";
chr1	StringTie	exon	171319818	171319957	1000	+	.	gene_id "MSTRG.12101"; transcript_id "ENST00000367749"; exon_number "3"; gene_name "FMO4"; ref_gene_id "ENSG00000076258";
chr1	StringTie	exon	171323004	171323192	1000	+	.	gene_id "MSTRG.12101"; transcript_id "ENST00000367749"; exon_number "4"; gene_name "FMO4"; ref_gene_id "ENSG00000076258";
chr1	StringTie	exon	171324138	171324300	1000	+	.	gene_id "MSTRG.12101"; transcript_id "ENST00000367749"; exon_number "5"; gene_name "FMO4"; ref_gene_id "ENSG00000076258";
chr1	StringTie	exon	171331640	171331782	1000	+	.	gene_id "MSTRG.12101"; transcript_id "ENST00000367749"; exon_number "6"; gene_name "FMO4"; ref_gene_id "ENSG00000076258";
chr1	StringTie	exon	171332709	171332908	1000	+	.	gene_id "MSTRG.12101"; transcript_id "ENST00000367749"; exon_number "7"; gene_name "FMO4"; ref_gene_id "ENSG00000076258";
chr1	StringTie	exon	171334411	171334763	1000	+	.	gene_id "MSTRG.12101"; transcript_id "ENST00000367749"; exon_number "8"; gene_name "FMO4"; ref_gene_id "ENSG00000076258";
chr1	StringTie	exon	171337356	171337425	1000	+	.	gene_id "MSTRG.12101"; transcript_id "ENST00000367749"; exon_number "9"; gene_name "FMO4"; ref_gene_id "ENSG00000076258";
chr1	StringTie	exon	171341413	171342084	1000	+	.	gene_id "MSTRG.12101"; transcript_id "ENST00000367749"; exon_number "10"; gene_name "FMO4"; ref_gene_id "ENSG00000076258";
chr1	StringTie	transcript	171248499	171285978	1000	+	.	gene_id "MSTRG.12101"; transcript_id "ENST00000367750"; gene_name "FMO1"; ref_gene_id "ENSG00000010932";
chr1	StringTie	exon	171248499	171248614	1000	+	.	gene_id "MSTRG.12101"; transcript_id "ENST00000367750"; exon_number "1"; gene_name "FMO1"; ref_gene_id "ENSG00000010932";
chr1	StringTie	exon	171258082	171258219	1000	+	.	gene_id "MSTRG.12101"; transcript_id "ENST00000367750"; exon_number "2"; gene_name "FMO1"; ref_gene_id "ENSG00000010932";
chr1	StringTie	exon	171267543	171267731	1000	+	.	gene_id "MSTRG.12101"; transcript_id "ENST00000367750"; exon_number "3"; gene_name "FMO1"; ref_gene_id "ENSG00000010932";
chr1	StringTie	exon	171275346	171275508	1000	+	.	gene_id "MSTRG.12101"; transcript_id "ENST00000367750"; exon_number "4"; gene_name "FMO1"; ref_gene_id "ENSG00000010932";
chr1	StringTie	exon	171278729	171278871	1000	+	.	gene_id "MSTRG.12101"; transcript_id "ENST00000367750"; exon_number "5"; gene_name "FMO1"; ref_gene_id "ENSG00000010932";
chr1	StringTie	exon	171280786	171280985	1000	+	.	gene_id "MSTRG.12101"; transcript_id "ENST00000367750"; exon_number "6"; gene_name "FMO1"; ref_gene_id "ENSG00000010932";
chr1	StringTie	exon	171281978	171282333	1000	+	.	gene_id "MSTRG.12101"; transcript_id "ENST00000367750"; exon_number "7"; gene_name "FMO1"; ref_gene_id "ENSG00000010932";
chr1	StringTie	exon	171283144	171283216	1000	+	.	gene_id "MSTRG.12101"; transcript_id "ENST00000367750"; exon_number "8"; gene_name "FMO1"; ref_gene_id "ENSG00000010932";
chr1	StringTie	exon	171285202	171285978	1000	+	.	gene_id "MSTRG.12101"; transcript_id "ENST00000367750"; exon_number "9"; gene_name "FMO1"; ref_gene_id "ENSG00000010932";
chr1	StringTie	transcript	171248471	171285978	1000	+	.	gene_id "MSTRG.12101"; transcript_id "ENST00000402921"; gene_name "FMO1"; ref_gene_id "ENSG00000010932";
chr1	StringTie	exon	171248471	171248623	1000	+	.	gene_id "MSTRG.12101"; transcript_id "ENST00000402921"; exon_number "1"; gene_name "FMO1"; ref_gene_id "ENSG00000010932";
chr1	StringTie	exon	171258082	171258219	1000	+	.	gene_id "MSTRG.12101"; transcript_id "ENST00000402921"; exon_number "2"; gene_name "FMO1"; ref_gene_id "ENSG00000010932";
chr1	StringTie	exon	171275346	171275508	1000	+	.	gene_id "MSTRG.12101"; transcript_id "ENST00000402921"; exon_number "3"; gene_name "FMO1"; ref_gene_id "ENSG00000010932";
chr1	StringTie	exon	171278729	171278871	1000	+	.	gene_id "MSTRG.12101"; transcript_id "ENST00000402921"; exon_number "4"; gene_name "FMO1"; ref_gene_id "ENSG00000010932";
chr1	StringTie	exon	171280786	171280985	1000	+	.	gene_id "MSTRG.12101"; transcript_id "ENST00000402921"; exon_number "5"; gene_name "FMO1"; ref_gene_id "ENSG00000010932";
chr1	StringTie	exon	171281978	171282333	1000	+	.	gene_id "MSTRG.12101"; transcript_id "ENST00000402921"; exon_number "6"; gene_name "FMO1"; ref_gene_id "ENSG00000010932";
chr1	StringTie	exon	171283144	171283216	1000	+	.	gene_id "MSTRG.12101"; transcript_id "ENST00000402921"; exon_number "7"; gene_name "FMO1"; ref_gene_id "ENSG00000010932";
chr1	StringTie	exon	171285202	171285978	1000	+	.	gene_id "MSTRG.12101"; transcript_id "ENST00000402921"; exon_number "8"; gene_name "FMO1"; ref_gene_id "ENSG00000010932";
chr1	StringTie	transcript	171248499	171278870	1000	+	.	gene_id "MSTRG.12101"; transcript_id "ENST00000433267"; gene_name "FMO1"; ref_gene_id "ENSG00000010932";
chr1	StringTie	exon	171248499	171248623	1000	+	.	gene_id "MSTRG.12101"; transcript_id "ENST00000433267"; exon_number "1"; gene_name "FMO1"; ref_gene_id "ENSG00000010932";
chr1	StringTie	exon	171258082	171258219	1000	+	.	gene_id "MSTRG.12101"; transcript_id "ENST00000433267"; exon_number "2"; gene_name "FMO1"; ref_gene_id "ENSG00000010932";
chr1	StringTie	exon	171267543	171267731	1000	+	.	gene_id "MSTRG.12101"; transcript_id "ENST00000433267"; exon_number "3"; gene_name "FMO1"; ref_gene_id "ENSG00000010932";
chr1	StringTie	exon	171275346	171275508	1000	+	.	gene_id "MSTRG.12101"; transcript_id "ENST00000433267"; exon_number "4"; gene_name "FMO1"; ref_gene_id "ENSG00000010932";
chr1	StringTie	exon	171278729	171278870	1000	+	.	gene_id "MSTRG.12101"; transcript_id "ENST00000433267"; exon_number "5"; gene_name "FMO1"; ref_gene_id "ENSG00000010932";
chr1	StringTie	transcript	171345089	171345320	1000	+	.	gene_id "MSTRG.12101"; transcript_id "ENST00000450334"; gene_name "RP4-798A17.5"; ref_gene_id "ENSG00000225704";
chr1	StringTie	exon	171345089	171345320	1000	+	.	gene_id "MSTRG.12101"; transcript_id "ENST00000450334"; exon_number "1"; gene_name "RP4-798A17.5"; ref_gene_id "ENSG00000225704";
chr1	StringTie	transcript	171258090	171271621	1000	+	.	gene_id "MSTRG.12101"; transcript_id "ENST00000459868"; gene_name "FMO1"; ref_gene_id "ENSG00000010932";
chr1	StringTie	exon	171258090	171258219	1000	+	.	gene_id "MSTRG.12101"; transcript_id "ENST00000459868"; exon_number "1"; gene_name "FMO1"; ref_gene_id "ENSG00000010932";
chr1	StringTie	exon	171267543	171267731	1000	+	.	gene_id "MSTRG.12101"; transcript_id "ENST00000459868"; exon_number "2"; gene_name "FMO1"; ref_gene_id "ENSG00000010932";
chr1	StringTie	exon	171271429	171271621	1000	+	.	gene_id "MSTRG.12101"; transcript_id "ENST00000459868"; exon_number "3"; gene_name "FMO1"; ref_gene_id "ENSG00000010932";
chr1	StringTie	transcript	171323106	171333147	1000	+	.	gene_id "MSTRG.12101"; transcript_id "ENST00000462992"; gene_name "FMO4"; ref_gene_id "ENSG00000076258";
chr1	StringTie	exon	171323106	171323192	1000	+	.	gene_id "MSTRG.12101"; transcript_id "ENST00000462992"; exon_number "1"; gene_name "FMO4"; ref_gene_id "ENSG00000076258";
chr1	StringTie	exon	171324138	171324300	1000	+	.	gene_id "MSTRG.12101"; transcript_id "ENST00000462992"; exon_number "2"; gene_name "FMO4"; ref_gene_id "ENSG00000076258";
chr1	StringTie	exon	171331640	171331782	1000	+	.	gene_id "MSTRG.12101"; transcript_id "ENST00000462992"; exon_number "3"; gene_name "FMO4"; ref_gene_id "ENSG00000076258";
chr1	StringTie	exon	171332709	171333147	1000	+	.	gene_id "MSTRG.12101"; transcript_id "ENST00000462992"; exon_number "4"; gene_name "FMO4"; ref_gene_id "ENSG00000076258";
chr1	StringTie	transcript	171257738	171285977	1000	+	.	gene_id "MSTRG.12101"; transcript_id "ENST00000469112"; gene_name "FMO1"; ref_gene_id "ENSG00000010932";
chr1	StringTie	exon	171257738	171257850	1000	+	.	gene_id "MSTRG.12101"; transcript_id "ENST00000469112"; exon_number "1"; gene_name "FMO1"; ref_gene_id "ENSG00000010932";
chr1	StringTie	exon	171258082	171258219	1000	+	.	gene_id "MSTRG.12101"; transcript_id "ENST00000469112"; exon_number "2"; gene_name "FMO1"; ref_gene_id "ENSG00000010932";
chr1	StringTie	exon	171267543	171267731	1000	+	.	gene_id "MSTRG.12101"; transcript_id "ENST00000469112"; exon_number "3"; gene_name "FMO1"; ref_gene_id "ENSG00000010932";
chr1	StringTie	exon	171270577	171270745	1000	+	.	gene_id "MSTRG.12101"; transcript_id "ENST00000469112"; exon_number "4"; gene_name "FMO1"; ref_gene_id "ENSG00000010932";
chr1	StringTie	exon	171275346	171275508	1000	+	.	gene_id "MSTRG.12101"; transcript_id "ENST00000469112"; exon_number "5"; gene_name "FMO1"; ref_gene_id "ENSG00000010932";
chr1	StringTie	exon	171278729	171278871	1000	+	.	gene_id "MSTRG.12101"; transcript_id "ENST00000469112"; exon_number "6"; gene_name "FMO1"; ref_gene_id "ENSG00000010932";
chr1	StringTie	exon	171280786	171280985	1000	+	.	gene_id "MSTRG.12101"; transcript_id "ENST00000469112"; exon_number "7"; gene_name "FMO1"; ref_gene_id "ENSG00000010932";
chr1	StringTie	exon	171281978	171283216	1000	+	.	gene_id "MSTRG.12101"; transcript_id "ENST00000469112"; exon_number "8"; gene_name "FMO1"; ref_gene_id "ENSG00000010932";
chr1	StringTie	exon	171285202	171285977	1000	+	.	gene_id "MSTRG.12101"; transcript_id "ENST00000469112"; exon_number "9"; gene_name "FMO1"; ref_gene_id "ENSG00000010932";
chr1	StringTie	transcript	171282258	171285521	1000	+	.	gene_id "MSTRG.12101"; transcript_id "ENST00000469711"; gene_name "FMO1"; ref_gene_id "ENSG00000010932";
chr1	StringTie	exon	171282258	171282333	1000	+	.	gene_id "MSTRG.12101"; transcript_id "ENST00000469711"; exon_number "1"; gene_name "FMO1"; ref_gene_id "ENSG00000010932";
chr1	StringTie	exon	171285202	171285521	1000	+	.	gene_id "MSTRG.12101"; transcript_id "ENST00000469711"; exon_number "2"; gene_name "FMO1"; ref_gene_id "ENSG00000010932";
chr1	StringTie	transcript	171275346	171283196	1000	+	.	gene_id "MSTRG.12101"; transcript_id "ENST00000472893"; gene_name "FMO1"; ref_gene_id "ENSG00000010932";
chr1	StringTie	exon	171275346	171275508	1000	+	.	gene_id "MSTRG.12101"; transcript_id "ENST00000472893"; exon_number "1"; gene_name "FMO1"; ref_gene_id "ENSG00000010932";
chr1	StringTie	exon	171278729	171278871	1000	+	.	gene_id "MSTRG.12101"; transcript_id "ENST00000472893"; exon_number "2"; gene_name "FMO1"; ref_gene_id "ENSG00000010932";
chr1	StringTie	exon	171280786	171280985	1000	+	.	gene_id "MSTRG.12101"; transcript_id "ENST00000472893"; exon_number "3"; gene_name "FMO1"; ref_gene_id "ENSG00000010932";
chr1	StringTie	exon	171281978	171282065	1000	+	.	gene_id "MSTRG.12101"; transcript_id "ENST00000472893"; exon_number "4"; gene_name "FMO1"; ref_gene_id "ENSG00000010932";
chr1	StringTie	exon	171283144	171283196	1000	+	.	gene_id "MSTRG.12101"; transcript_id "ENST00000472893"; exon_number "5"; gene_name "FMO1"; ref_gene_id "ENSG00000010932";
chr1	StringTie	transcript	171314234	171337423	1000	+	.	gene_id "MSTRG.12101"; transcript_id "ENST00000475780"; gene_name "FMO4"; ref_gene_id "ENSG00000076258";
chr1	StringTie	exon	171314234	171314413	1000	+	.	gene_id "MSTRG.12101"; transcript_id "ENST00000475780"; exon_number "1"; gene_name "FMO4"; ref_gene_id "ENSG00000076258";
chr1	StringTie	exon	171316186	171316327	1000	+	.	gene_id "MSTRG.12101"; transcript_id "ENST00000475780"; exon_number "2"; gene_name "FMO4"; ref_gene_id "ENSG00000076258";
chr1	StringTie	exon	171319818	171319957	1000	+	.	gene_id "MSTRG.12101"; transcript_id "ENST00000475780"; exon_number "3"; gene_name "FMO4"; ref_gene_id "ENSG00000076258";
chr1	StringTie	exon	171323004	171323192	1000	+	.	gene_id "MSTRG.12101"; transcript_id "ENST00000475780"; exon_number "4"; gene_name "FMO4"; ref_gene_id "ENSG00000076258";
chr1	StringTie	exon	171337356	171337423	1000	+	.	gene_id "MSTRG.12101"; transcript_id "ENST00000475780"; exon_number "5"; gene_name "FMO4"; ref_gene_id "ENSG00000076258";
chr1	StringTie	transcript	171334526	171342084	1000	+	.	gene_id "MSTRG.12101"; transcript_id "ENST00000480136"; gene_name "FMO4"; ref_gene_id "ENSG00000076258";
chr1	StringTie	exon	171334526	171334763	1000	+	.	gene_id "MSTRG.12101"; transcript_id "ENST00000480136"; exon_number "1"; gene_name "FMO4"; ref_gene_id "ENSG00000076258";
chr1	StringTie	exon	171337356	171337425	1000	+	.	gene_id "MSTRG.12101"; transcript_id "ENST00000480136"; exon_number "2"; gene_name "FMO4"; ref_gene_id "ENSG00000076258";
chr1	StringTie	exon	171341413	171341493	1000	+	.	gene_id "MSTRG.12101"; transcript_id "ENST00000480136"; exon_number "3"; gene_name "FMO4"; ref_gene_id "ENSG00000076258";
chr1	StringTie	exon	171341945	171342084	1000	+	.	gene_id "MSTRG.12101"; transcript_id "ENST00000480136"; exon_number "4"; gene_name "FMO4"; ref_gene_id "ENSG00000076258";
chr1	StringTie	transcript	171314208	171323192	1000	+	.	gene_id "MSTRG.12101"; transcript_id "ENST00000497228"; gene_name "FMO4"; ref_gene_id "ENSG00000076258";
chr1	StringTie	exon	171314208	171314413	1000	+	.	gene_id "MSTRG.12101"; transcript_id "ENST00000497228"; exon_number "1"; gene_name "FMO4"; ref_gene_id "ENSG00000076258";
chr1	StringTie	exon	171316186	171316327	1000	+	.	gene_id "MSTRG.12101"; transcript_id "ENST00000497228"; exon_number "2"; gene_name "FMO4"; ref_gene_id "ENSG00000076258";
chr1	StringTie	exon	171323004	171323192	1000	+	.	gene_id "MSTRG.12101"; transcript_id "ENST00000497228"; exon_number "3"; gene_name "FMO4"; ref_gene_id "ENSG00000076258";
chr1	StringTie	transcript	171248471	171285978	1000	+	.	gene_id "MSTRG.12101"; transcript_id "ENST00000617670"; gene_name "FMO1"; ref_gene_id "ENSG00000010932";
chr1	StringTie	exon	171248471	171248623	1000	+	.	gene_id "MSTRG.12101"; transcript_id "ENST00000617670"; exon_number "1"; gene_name "FMO1"; ref_gene_id "ENSG00000010932";
chr1	StringTie	exon	171258082	171258219	1000	+	.	gene_id "MSTRG.12101"; transcript_id "ENST00000617670"; exon_number "2"; gene_name "FMO1"; ref_gene_id "ENSG00000010932";
chr1	StringTie	exon	171267543	171267731	1000	+	.	gene_id "MSTRG.12101"; transcript_id "ENST00000617670"; exon_number "3"; gene_name "FMO1"; ref_gene_id "ENSG00000010932";
chr1	StringTie	exon	171275346	171275508	1000	+	.	gene_id "MSTRG.12101"; transcript_id "ENST00000617670"; exon_number "4"; gene_name "FMO1"; ref_gene_id "ENSG00000010932";
chr1	StringTie	exon	171278729	171278871	1000	+	.	gene_id "MSTRG.12101"; transcript_id "ENST00000617670"; exon_number "5"; gene_name "FMO1"; ref_gene_id "ENSG00000010932";
chr1	StringTie	exon	171280786	171280985	1000	+	.	gene_id "MSTRG.12101"; transcript_id "ENST00000617670"; exon_number "6"; gene_name "FMO1"; ref_gene_id "ENSG00000010932";
chr1	StringTie	exon	171281978	171282333	1000	+	.	gene_id "MSTRG.12101"; transcript_id "ENST00000617670"; exon_number "7"; gene_name "FMO1"; ref_gene_id "ENSG00000010932";
chr1	StringTie	exon	171283144	171283216	1000	+	.	gene_id "MSTRG.12101"; transcript_id "ENST00000617670"; exon_number "8"; gene_name "FMO1"; ref_gene_id "ENSG00000010932";
chr1	StringTie	exon	171285202	171285978	1000	+	.	gene_id "MSTRG.12101"; transcript_id "ENST00000617670"; exon_number "9"; gene_name "FMO1"; ref_gene_id "ENSG00000010932";
chr1	StringTie	transcript	171243980	171285978	1000	+	.	gene_id "MSTRG.12101"; transcript_id "MSTRG.12101.1";
chr1	StringTie	exon	171243980	171245704	1000	+	.	gene_id "MSTRG.12101"; transcript_id "MSTRG.12101.1"; exon_number "1";
chr1	StringTie	exon	171248496	171248614	1000	+	.	gene_id "MSTRG.12101"; transcript_id "MSTRG.12101.1"; exon_number "2";
chr1	StringTie	exon	171258082	171258219	1000	+	.	gene_id "MSTRG.12101"; transcript_id "MSTRG.12101.1"; exon_number "3";
chr1	StringTie	exon	171267543	171267731	1000	+	.	gene_id "MSTRG.12101"; transcript_id "MSTRG.12101.1"; exon_number "4";
chr1	StringTie	exon	171275346	171275508	1000	+	.	gene_id "MSTRG.12101"; transcript_id "MSTRG.12101.1"; exon_number "5";
chr1	StringTie	exon	171278729	171278871	1000	+	.	gene_id "MSTRG.12101"; transcript_id "MSTRG.12101.1"; exon_number "6";
chr1	StringTie	exon	171280786	171280985	1000	+	.	gene_id "MSTRG.12101"; transcript_id "MSTRG.12101.1"; exon_number "7";
chr1	StringTie	exon	171281978	171282333	1000	+	.	gene_id "MSTRG.12101"; transcript_id "MSTRG.12101.1"; exon_number "8";
chr1	StringTie	exon	171283144	171283216	1000	+	.	gene_id "MSTRG.12101"; transcript_id "MSTRG.12101.1"; exon_number "9";
chr1	StringTie	exon	171285202	171285978	1000	+	.	gene_id "MSTRG.12101"; transcript_id "MSTRG.12101.1"; exon_number "10";
chr1	StringTie	transcript	171248437	171286072	1000	+	.	gene_id "MSTRG.12101"; transcript_id "MSTRG.12101.10";
chr1	StringTie	exon	171248437	171248614	1000	+	.	gene_id "MSTRG.12101"; transcript_id "MSTRG.12101.10"; exon_number "1";
chr1	StringTie	exon	171258082	171258219	1000	+	.	gene_id "MSTRG.12101"; transcript_id "MSTRG.12101.10"; exon_number "2";
chr1	StringTie	exon	171267543	171267731	1000	+	.	gene_id "MSTRG.12101"; transcript_id "MSTRG.12101.10"; exon_number "3";
chr1	StringTie	exon	171275346	171275508	1000	+	.	gene_id "MSTRG.12101"; transcript_id "MSTRG.12101.10"; exon_number "4";
chr1	StringTie	exon	171278729	171278871	1000	+	.	gene_id "MSTRG.12101"; transcript_id "MSTRG.12101.10"; exon_number "5";
chr1	StringTie	exon	171280786	171280985	1000	+	.	gene_id "MSTRG.12101"; transcript_id "MSTRG.12101.10"; exon_number "6";
chr1	StringTie	exon	171281978	171282065	1000	+	.	gene_id "MSTRG.12101"; transcript_id "MSTRG.12101.10"; exon_number "7";
chr1	StringTie	exon	171283144	171283216	1000	+	.	gene_id "MSTRG.12101"; transcript_id "MSTRG.12101.10"; exon_number "8";
chr1	StringTie	exon	171285202	171286072	1000	+	.	gene_id "MSTRG.12101"; transcript_id "MSTRG.12101.10"; exon_number "9";
chr1	StringTie	transcript	171314180	171323362	1000	+	.	gene_id "MSTRG.12101"; transcript_id "MSTRG.12101.100";
chr1	StringTie	exon	171314180	171314413	1000	+	.	gene_id "MSTRG.12101"; transcript_id "MSTRG.12101.100"; exon_number "1";
chr1	StringTie	exon	171316186	171316327	1000	+	.	gene_id "MSTRG.12101"; transcript_id "MSTRG.12101.100"; exon_number "2";
chr1	StringTie	exon	171319818	171319957	1000	+	.	gene_id "MSTRG.12101"; transcript_id "MSTRG.12101.100"; exon_number "3";
chr1	StringTie	exon	171323004	171323192	1000	+	.	gene_id "MSTRG.12101"; transcript_id "MSTRG.12101.100"; exon_number "4";
chr1	StringTie	exon	171323308	171323362	1000	+	.	gene_id "MSTRG.12101"; transcript_id "MSTRG.12101.100"; exon_number "5";
chr1	StringTie	transcript	171314191	171342308	1000	+	.	gene_id "MSTRG.12101"; transcript_id "MSTRG.12101.101";
chr1	StringTie	exon	171314191	171314413	1000	+	.	gene_id "MSTRG.12101"; transcript_id "MSTRG.12101.101"; exon_number "1";
chr1	StringTie	exon	171316186	171316327	1000	+	.	gene_id "MSTRG.12101"; transcript_id "MSTRG.12101.101"; exon_number "2";
chr1	StringTie	exon	171324138	171324300	1000	+	.	gene_id "MSTRG.12101"; transcript_id "MSTRG.12101.101"; exon_number "3";
chr1	StringTie	exon	171331640	171331782	1000	+	.	gene_id "MSTRG.12101"; transcript_id "MSTRG.12101.101"; exon_number "4";
chr1	StringTie	exon	171332709	171332908	1000	+	.	gene_id "MSTRG.12101"; transcript_id "MSTRG.12101.101"; exon_number "5";
chr1	StringTie	exon	171334411	171334763	1000	+	.	gene_id "MSTRG.12101"; transcript_id "MSTRG.12101.101"; exon_number "6";
chr1	StringTie	exon	171337356	171337425	1000	+	.	gene_id "MSTRG.12101"; transcript_id "MSTRG.12101.101"; exon_number "7";
chr1	StringTie	exon	171339226	171342308	1000	+	.	gene_id "MSTRG.12101"; transcript_id "MSTRG.12101.101"; exon_number "8";
chr1	StringTie	transcript	171314194	171346374	1000	+	.	gene_id "MSTRG.12101"; transcript_id "MSTRG.12101.102";
chr1	StringTie	exon	171314194	171314413	1000	+	.	gene_id "MSTRG.12101"; transcript_id "MSTRG.12101.102"; exon_number "1";
chr1	StringTie	exon	171316186	171316327	1000	+	.	gene_id "MSTRG.12101"; transcript_id "MSTRG.12101.102"; exon_number "2";
chr1	StringTie	exon	171319818	171319957	1000	+	.	gene_id "MSTRG.12101"; transcript_id "MSTRG.12101.102"; exon_number "3";
chr1	StringTie	exon	171323004	171323192	1000	+	.	gene_id "MSTRG.12101"; transcript_id "MSTRG.12101.102"; exon_number "4";
chr1	StringTie	exon	171324138	171324300	1000	+	.	gene_id "MSTRG.12101"; transcript_id "MSTRG.12101.102"; exon_number "5";
chr1	StringTie	exon	171332709	171332908	1000	+	.	gene_id "MSTRG.12101"; transcript_id "MSTRG.12101.102"; exon_number "6";
chr1	StringTie	exon	171334411	171334763	1000	+	.	gene_id "MSTRG.12101"; transcript_id "MSTRG.12101.102"; exon_number "7";
chr1	StringTie	exon	171337356	171337425	1000	+	.	gene_id "MSTRG.12101"; transcript_id "MSTRG.12101.102"; exon_number "8";
chr1	StringTie	exon	171341413	171346374	1000	+	.	gene_id "MSTRG.12101"; transcript_id "MSTRG.12101.102"; exon_number "9";
chr1	StringTie	transcript	171314204	171340080	1000	+	.	gene_id "MSTRG.12101"; transcript_id "MSTRG.12101.103";
chr1	StringTie	exon	171314204	171314413	1000	+	.	gene_id "MSTRG.12101"; transcript_id "MSTRG.12101.103"; exon_number "1";
chr1	StringTie	exon	171316186	171316327	1000	+	.	gene_id "MSTRG.12101"; transcript_id "MSTRG.12101.103"; exon_number "2";
chr1	StringTie	exon	171334411	171334763	1000	+	.	gene_id "MSTRG.12101"; transcript_id "MSTRG.12101.103"; exon_number "3";
chr1	StringTie	exon	171337356	171337425	1000	+	.	gene_id "MSTRG.12101"; transcript_id "MSTRG.12101.103"; exon_number "4";
chr1	StringTie	exon	171339226	171339684	1000	+	.	gene_id "MSTRG.12101"; transcript_id "MSTRG.12101.103"; exon_number "5";
chr1	StringTie	exon	171339712	171340080	1000	+	.	gene_id "MSTRG.12101"; transcript_id "MSTRG.12101.103"; exon_number "6";
chr1	StringTie	transcript	171314206	171339911	1000	+	.	gene_id "MSTRG.12101"; transcript_id "MSTRG.12101.104";
chr1	StringTie	exon	171314206	171314413	1000	+	.	gene_id "MSTRG.12101"; transcript_id "MSTRG.12101.104"; exon_number "1";
chr1	StringTie	exon	171316186	171316327	1000	+	.	gene_id "MSTRG.12101"; transcript_id "MSTRG.12101.104"; exon_number "2";
chr1	StringTie	exon	171319818	171319957	1000	+	.	gene_id "MSTRG.12101"; transcript_id "MSTRG.12101.104"; exon_number "3";
chr1	StringTie	exon	171323004	171323192	1000	+	.	gene_id "MSTRG.12101"; transcript_id "MSTRG.12101.104"; exon_number "4";
chr1	StringTie	exon	171334411	171334763	1000	+	.	gene_id "MSTRG.12101"; transcript_id "MSTRG.12101.104"; exon_number "5";
chr1	StringTie	exon	171337356	171337425	1000	+	.	gene_id "MSTRG.12101"; transcript_id "MSTRG.12101.104"; exon_number "6";
chr1	StringTie	exon	171339226	171339911	1000	+	.	gene_id "MSTRG.12101"; transcript_id "MSTRG.12101.104"; exon_number "7";
chr1	StringTie	transcript	171314208	171348754	1000	+	.	gene_id "MSTRG.12101"; transcript_id "MSTRG.12101.105";
chr1	StringTie	exon	171314208	171314413	1000	+	.	gene_id "MSTRG.12101"; transcript_id "MSTRG.12101.105"; exon_number "1";
chr1	StringTie	exon	171316186	171316327	1000	+	.	gene_id "MSTRG.12101"; transcript_id "MSTRG.12101.105"; exon_number "2";
chr1	StringTie	exon	171323004	171324300	1000	+	.	gene_id "MSTRG.12101"; transcript_id "MSTRG.12101.105"; exon_number "3";
chr1	StringTie	exon	171331640	171331782	1000	+	.	gene_id "MSTRG.12101"; transcript_id "MSTRG.12101.105"; exon_number "4";
chr1	StringTie	exon	171332709	171332908	1000	+	.	gene_id "MSTRG.12101"; transcript_id "MSTRG.12101.105"; exon_number "5";
chr1	StringTie	exon	171334411	171334763	1000	+	.	gene_id "MSTRG.12101"; transcript_id "MSTRG.12101.105"; exon_number "6";
chr1	StringTie	exon	171337356	171337425	1000	+	.	gene_id "MSTRG.12101"; transcript_id "MSTRG.12101.105"; exon_number "7";
chr1	StringTie	exon	171341413	171348754	1000	+	.	gene_id "MSTRG.12101"; transcript_id "MSTRG.12101.105"; exon_number "8";
chr1	StringTie	transcript	171314208	171342124	1000	+	.	gene_id "MSTRG.12101"; transcript_id "MSTRG.12101.106";
chr1	StringTie	exon	171314208	171314413	1000	+	.	gene_id "MSTRG.12101"; transcript_id "MSTRG.12101.106"; exon_number "1";
chr1	StringTie	exon	171316186	171316327	1000	+	.	gene_id "MSTRG.12101"; transcript_id "MSTRG.12101.106"; exon_number "2";
chr1	StringTie	exon	171323004	171323192	1000	+	.	gene_id "MSTRG.12101"; transcript_id "MSTRG.12101.106"; exon_number "3";
chr1	StringTie	exon	171324138	171324300	1000	+	.	gene_id "MSTRG.12101"; transcript_id "MSTRG.12101.106"; exon_number "4";
chr1	StringTie	exon	171337356	171337425	1000	+	.	gene_id "MSTRG.12101"; transcript_id "MSTRG.12101.106"; exon_number "5";
chr1	StringTie	exon	171341413	171342124	1000	+	.	gene_id "MSTRG.12101"; transcript_id "MSTRG.12101.106"; exon_number "6";
chr1	StringTie	transcript	171314208	171342526	1000	+	.	gene_id "MSTRG.12101"; transcript_id "MSTRG.12101.107";
chr1	StringTie	exon	171314208	171314413	1000	+	.	gene_id "MSTRG.12101"; transcript_id "MSTRG.12101.107"; exon_number "1";
chr1	StringTie	exon	171316186	171316327	1000	+	.	gene_id "MSTRG.12101"; transcript_id "MSTRG.12101.107"; exon_number "2";
chr1	StringTie	exon	171323004	171323192	1000	+	.	gene_id "MSTRG.12101"; transcript_id "MSTRG.12101.107"; exon_number "3";
chr1	StringTie	exon	171324138	171324300	1000	+	.	gene_id "MSTRG.12101"; transcript_id "MSTRG.12101.107"; exon_number "4";
chr1	StringTie	exon	171334599	171334763	1000	+	.	gene_id "MSTRG.12101"; transcript_id "MSTRG.12101.107"; exon_number "5";
chr1	StringTie	exon	171337356	171337425	1000	+	.	gene_id "MSTRG.12101"; transcript_id "MSTRG.12101.107"; exon_number "6";
chr1	StringTie	exon	171341413	171342526	1000	+	.	gene_id "MSTRG.12101"; transcript_id "MSTRG.12101.107"; exon_number "7";
chr1	StringTie	transcript	171314234	171342076	1000	+	.	gene_id "MSTRG.12101"; transcript_id "MSTRG.12101.109";
chr1	StringTie	exon	171314234	171314413	1000	+	.	gene_id "MSTRG.12101"; transcript_id "MSTRG.12101.109"; exon_number "1";
chr1	StringTie	exon	171316186	171316327	1000	+	.	gene_id "MSTRG.12101"; transcript_id "MSTRG.12101.109"; exon_number "2";
chr1	StringTie	exon	171319818	171319957	1000	+	.	gene_id "MSTRG.12101"; transcript_id "MSTRG.12101.109"; exon_number "3";
chr1	StringTie	exon	171323004	171323192	1000	+	.	gene_id "MSTRG.12101"; transcript_id "MSTRG.12101.109"; exon_number "4";
chr1	StringTie	exon	171337356	171337425	1000	+	.	gene_id "MSTRG.12101"; transcript_id "MSTRG.12101.109"; exon_number "5";
chr1	StringTie	exon	171339226	171342076	1000	+	.	gene_id "MSTRG.12101"; transcript_id "MSTRG.12101.109"; exon_number "6";
chr1	StringTie	transcript	171248450	171286061	1000	+	.	gene_id "MSTRG.12101"; transcript_id "MSTRG.12101.11";
chr1	StringTie	exon	171248450	171248627	1000	+	.	gene_id "MSTRG.12101"; transcript_id "MSTRG.12101.11"; exon_number "1";
chr1	StringTie	exon	171258082	171258219	1000	+	.	gene_id "MSTRG.12101"; transcript_id "MSTRG.12101.11"; exon_number "2";
chr1	StringTie	exon	171267543	171267731	1000	+	.	gene_id "MSTRG.12101"; transcript_id "MSTRG.12101.11"; exon_number "3";
chr1	StringTie	exon	171275346	171275508	1000	+	.	gene_id "MSTRG.12101"; transcript_id "MSTRG.12101.11"; exon_number "4";
chr1	StringTie	exon	171278729	171278871	1000	+	.	gene_id "MSTRG.12101"; transcript_id "MSTRG.12101.11"; exon_number "5";
chr1	StringTie	exon	171280786	171280985	1000	+	.	gene_id "MSTRG.12101"; transcript_id "MSTRG.12101.11"; exon_number "6";
chr1	StringTie	exon	171281978	171282333	1000	+	.	gene_id "MSTRG.12101"; transcript_id "MSTRG.12101.11"; exon_number "7";
chr1	StringTie	exon	171285202	171286061	1000	+	.	gene_id "MSTRG.12101"; transcript_id "MSTRG.12101.11"; exon_number "8";
chr1	StringTie	transcript	171314239	171340541	1000	+	.	gene_id "MSTRG.12101"; transcript_id "MSTRG.12101.112";
chr1	StringTie	exon	171314239	171314413	1000	+	.	gene_id "MSTRG.12101"; transcript_id "MSTRG.12101.112"; exon_number "1";
chr1	StringTie	exon	171316186	171316327	1000	+	.	gene_id "MSTRG.12101"; transcript_id "MSTRG.12101.112"; exon_number "2";
chr1	StringTie	exon	171319818	171319957	1000	+	.	gene_id "MSTRG.12101"; transcript_id "MSTRG.12101.112"; exon_number "3";
chr1	StringTie	exon	171323081	171323192	1000	+	.	gene_id "MSTRG.12101"; transcript_id "MSTRG.12101.112"; exon_number "4";
chr1	StringTie	exon	171324138	171324300	1000	+	.	gene_id "MSTRG.12101"; transcript_id "MSTRG.12101.112"; exon_number "5";
chr1	StringTie	exon	171331640	171331782	1000	+	.	gene_id "MSTRG.12101"; transcript_id "MSTRG.12101.112"; exon_number "6";
chr1	StringTie	exon	171332709	171332908	1000	+	.	gene_id "MSTRG.12101"; transcript_id "MSTRG.12101.112"; exon_number "7";
chr1	StringTie	exon	171334411	171334763	1000	+	.	gene_id "MSTRG.12101"; transcript_id "MSTRG.12101.112"; exon_number "8";
chr1	StringTie	exon	171337356	171337425	1000	+	.	gene_id "MSTRG.12101"; transcript_id "MSTRG.12101.112"; exon_number "9";
chr1	StringTie	exon	171339226	171340541	1000	+	.	gene_id "MSTRG.12101"; transcript_id "MSTRG.12101.112"; exon_number "10";
chr1	StringTie	transcript	171316237	171347214	1000	+	.	gene_id "MSTRG.12101"; transcript_id "MSTRG.12101.113";
chr1	StringTie	exon	171316237	171316327	1000	+	.	gene_id "MSTRG.12101"; transcript_id "MSTRG.12101.113"; exon_number "1";
chr1	StringTie	exon	171323004	171323192	1000	+	.	gene_id "MSTRG.12101"; transcript_id "MSTRG.12101.113"; exon_number "2";
chr1	StringTie	exon	171324138	171324300	1000	+	.	gene_id "MSTRG.12101"; transcript_id "MSTRG.12101.113"; exon_number "3";
chr1	StringTie	exon	171331640	171332908	1000	+	.	gene_id "MSTRG.12101"; transcript_id "MSTRG.12101.113"; exon_number "4";
chr1	StringTie	exon	171334411	171334763	1000	+	.	gene_id "MSTRG.12101"; transcript_id "MSTRG.12101.113"; exon_number "5";
chr1	StringTie	exon	171337356	171337425	1000	+	.	gene_id "MSTRG.12101"; transcript_id "MSTRG.12101.113"; exon_number "6";
chr1	StringTie	exon	171341413	171347214	1000	+	.	gene_id "MSTRG.12101"; transcript_id "MSTRG.12101.113"; exon_number "7";
chr1	StringTie	transcript	171319844	171342186	1000	+	.	gene_id "MSTRG.12101"; transcript_id "MSTRG.12101.114";
chr1	StringTie	exon	171319844	171319957	1000	+	.	gene_id "MSTRG.12101"; transcript_id "MSTRG.12101.114"; exon_number "1";
chr1	StringTie	exon	171323081	171323192	1000	+	.	gene_id "MSTRG.12101"; transcript_id "MSTRG.12101.114"; exon_number "2";
chr1	StringTie	exon	171324138	171324300	1000	+	.	gene_id "MSTRG.12101"; transcript_id "MSTRG.12101.114"; exon_number "3";
chr1	StringTie	exon	171331640	171332908	1000	+	.	gene_id "MSTRG.12101"; transcript_id "MSTRG.12101.114"; exon_number "4";
chr1	StringTie	exon	171334411	171334763	1000	+	.	gene_id "MSTRG.12101"; transcript_id "MSTRG.12101.114"; exon_number "5";
chr1	StringTie	exon	171337356	171337425	1000	+	.	gene_id "MSTRG.12101"; transcript_id "MSTRG.12101.114"; exon_number "6";
chr1	StringTie	exon	171341413	171342186	1000	+	.	gene_id "MSTRG.12101"; transcript_id "MSTRG.12101.114"; exon_number "7";
chr1	StringTie	transcript	171323004	171345447	1000	+	.	gene_id "MSTRG.12101"; transcript_id "MSTRG.12101.115";
chr1	StringTie	exon	171323004	171323192	1000	+	.	gene_id "MSTRG.12101"; transcript_id "MSTRG.12101.115"; exon_number "1";
chr1	StringTie	exon	171324138	171324300	1000	+	.	gene_id "MSTRG.12101"; transcript_id "MSTRG.12101.115"; exon_number "2";
chr1	StringTie	exon	171331640	171331782	1000	+	.	gene_id "MSTRG.12101"; transcript_id "MSTRG.12101.115"; exon_number "3";
chr1	StringTie	exon	171332709	171332908	1000	+	.	gene_id "MSTRG.12101"; transcript_id "MSTRG.12101.115"; exon_number "4";
chr1	StringTie	exon	171334314	171334763	1000	+	.	gene_id "MSTRG.12101"; transcript_id "MSTRG.12101.115"; exon_number "5";
chr1	StringTie	exon	171337356	171337425	1000	+	.	gene_id "MSTRG.12101"; transcript_id "MSTRG.12101.115"; exon_number "6";
chr1	StringTie	exon	171341413	171345447	1000	+	.	gene_id "MSTRG.12101"; transcript_id "MSTRG.12101.115"; exon_number "7";
chr1	StringTie	transcript	171323101	171346137	1000	+	.	gene_id "MSTRG.12101"; transcript_id "MSTRG.12101.116";
chr1	StringTie	exon	171323101	171323450	1000	+	.	gene_id "MSTRG.12101"; transcript_id "MSTRG.12101.116"; exon_number "1";
chr1	StringTie	exon	171324138	171324300	1000	+	.	gene_id "MSTRG.12101"; transcript_id "MSTRG.12101.116"; exon_number "2";
chr1	StringTie	exon	171331640	171331782	1000	+	.	gene_id "MSTRG.12101"; transcript_id "MSTRG.12101.116"; exon_number "3";
chr1	StringTie	exon	171332709	171332908	1000	+	.	gene_id "MSTRG.12101"; transcript_id "MSTRG.12101.116"; exon_number "4";
chr1	StringTie	exon	171334411	171334763	1000	+	.	gene_id "MSTRG.12101"; transcript_id "MSTRG.12101.116"; exon_number "5";
chr1	StringTie	exon	171337356	171337425	1000	+	.	gene_id "MSTRG.12101"; transcript_id "MSTRG.12101.116"; exon_number "6";
chr1	StringTie	exon	171341413	171346137	1000	+	.	gene_id "MSTRG.12101"; transcript_id "MSTRG.12101.116"; exon_number "7";
chr1	StringTie	transcript	171324151	171342735	1000	+	.	gene_id "MSTRG.12101"; transcript_id "MSTRG.12101.118";
chr1	StringTie	exon	171324151	171324300	1000	+	.	gene_id "MSTRG.12101"; transcript_id "MSTRG.12101.118"; exon_number "1";
chr1	StringTie	exon	171331640	171331782	1000	+	.	gene_id "MSTRG.12101"; transcript_id "MSTRG.12101.118"; exon_number "2";
chr1	StringTie	exon	171332709	171332908	1000	+	.	gene_id "MSTRG.12101"; transcript_id "MSTRG.12101.118"; exon_number "3";
chr1	StringTie	exon	171341413	171342735	1000	+	.	gene_id "MSTRG.12101"; transcript_id "MSTRG.12101.118"; exon_number "4";
chr1	StringTie	transcript	171333686	171341197	1000	+	.	gene_id "MSTRG.12101"; transcript_id "MSTRG.12101.119";
chr1	StringTie	exon	171333686	171334763	1000	+	.	gene_id "MSTRG.12101"; transcript_id "MSTRG.12101.119"; exon_number "1";
chr1	StringTie	exon	171337356	171337425	1000	+	.	gene_id "MSTRG.12101"; transcript_id "MSTRG.12101.119"; exon_number "2";
chr1	StringTie	exon	171338827	171341197	1000	+	.	gene_id "MSTRG.12101"; transcript_id "MSTRG.12101.119"; exon_number "3";
chr1	StringTie	transcript	171248473	171286053	1000	+	.	gene_id "MSTRG.12101"; transcript_id "MSTRG.12101.14";
chr1	StringTie	exon	171248473	171248614	1000	+	.	gene_id "MSTRG.12101"; transcript_id "MSTRG.12101.14"; exon_number "1";
chr1	StringTie	exon	171258082	171258219	1000	+	.	gene_id "MSTRG.12101"; transcript_id "MSTRG.12101.14"; exon_number "2";
chr1	StringTie	exon	171267543	171267731	1000	+	.	gene_id "MSTRG.12101"; transcript_id "MSTRG.12101.14"; exon_number "3";
chr1	StringTie	exon	171275346	171275508	1000	+	.	gene_id "MSTRG.12101"; transcript_id "MSTRG.12101.14"; exon_number "4";
chr1	StringTie	exon	171278729	171278871	1000	+	.	gene_id "MSTRG.12101"; transcript_id "MSTRG.12101.14"; exon_number "5";
chr1	StringTie	exon	171279119	171279168	1000	+	.	gene_id "MSTRG.12101"; transcript_id "MSTRG.12101.14"; exon_number "6";
chr1	StringTie	exon	171280786	171280985	1000	+	.	gene_id "MSTRG.12101"; transcript_id "MSTRG.12101.14"; exon_number "7";
chr1	StringTie	exon	171281978	171282333	1000	+	.	gene_id "MSTRG.12101"; transcript_id "MSTRG.12101.14"; exon_number "8";
chr1	StringTie	exon	171283144	171283216	1000	+	.	gene_id "MSTRG.12101"; transcript_id "MSTRG.12101.14"; exon_number "9";
chr1	StringTie	exon	171285202	171286053	1000	+	.	gene_id "MSTRG.12101"; transcript_id "MSTRG.12101.14"; exon_number "10";
chr1	StringTie	transcript	171248480	171286084	1000	+	.	gene_id "MSTRG.12101"; transcript_id "MSTRG.12101.15";
chr1	StringTie	exon	171248480	171248623	1000	+	.	gene_id "MSTRG.12101"; transcript_id "MSTRG.12101.15"; exon_number "1";
chr1	StringTie	exon	171258082	171258219	1000	+	.	gene_id "MSTRG.12101"; transcript_id "MSTRG.12101.15"; exon_number "2";
chr1	StringTie	exon	171267543	171267731	1000	+	.	gene_id "MSTRG.12101"; transcript_id "MSTRG.12101.15"; exon_number "3";
chr1	StringTie	exon	171275346	171275508	1000	+	.	gene_id "MSTRG.12101"; transcript_id "MSTRG.12101.15"; exon_number "4";
chr1	StringTie	exon	171278729	171278871	1000	+	.	gene_id "MSTRG.12101"; transcript_id "MSTRG.12101.15"; exon_number "5";
chr1	StringTie	exon	171280788	171280985	1000	+	.	gene_id "MSTRG.12101"; transcript_id "MSTRG.12101.15"; exon_number "6";
chr1	StringTie	exon	171281978	171282333	1000	+	.	gene_id "MSTRG.12101"; transcript_id "MSTRG.12101.15"; exon_number "7";
chr1	StringTie	exon	171283144	171283216	1000	+	.	gene_id "MSTRG.12101"; transcript_id "MSTRG.12101.15"; exon_number "8";
chr1	StringTie	exon	171285202	171286084	1000	+	.	gene_id "MSTRG.12101"; transcript_id "MSTRG.12101.15"; exon_number "9";
chr1	StringTie	transcript	171248483	171286054	1000	+	.	gene_id "MSTRG.12101"; transcript_id "MSTRG.12101.16";
chr1	StringTie	exon	171248483	171248623	1000	+	.	gene_id "MSTRG.12101"; transcript_id "MSTRG.12101.16"; exon_number "1";
chr1	StringTie	exon	171258082	171258219	1000	+	.	gene_id "MSTRG.12101"; transcript_id "MSTRG.12101.16"; exon_number "2";
chr1	StringTie	exon	171267543	171267731	1000	+	.	gene_id "MSTRG.12101"; transcript_id "MSTRG.12101.16"; exon_number "3";
chr1	StringTie	exon	171275346	171275508	1000	+	.	gene_id "MSTRG.12101"; transcript_id "MSTRG.12101.16"; exon_number "4";
chr1	StringTie	exon	171278729	171278871	1000	+	.	gene_id "MSTRG.12101"; transcript_id "MSTRG.12101.16"; exon_number "5";
chr1	StringTie	exon	171280786	171280985	1000	+	.	gene_id "MSTRG.12101"; transcript_id "MSTRG.12101.16"; exon_number "6";
chr1	StringTie	exon	171281978	171282333	1000	+	.	gene_id "MSTRG.12101"; transcript_id "MSTRG.12101.16"; exon_number "7";
chr1	StringTie	exon	171283144	171283216	1000	+	.	gene_id "MSTRG.12101"; transcript_id "MSTRG.12101.16"; exon_number "8";
chr1	StringTie	exon	171283923	171286054	1000	+	.	gene_id "MSTRG.12101"; transcript_id "MSTRG.12101.16"; exon_number "9";
chr1	StringTie	transcript	171248484	171286059	1000	+	.	gene_id "MSTRG.12101"; transcript_id "MSTRG.12101.17";
chr1	StringTie	exon	171248484	171248618	1000	+	.	gene_id "MSTRG.12101"; transcript_id "MSTRG.12101.17"; exon_number "1";
chr1	StringTie	exon	171258082	171258219	1000	+	.	gene_id "MSTRG.12101"; transcript_id "MSTRG.12101.17"; exon_number "2";
chr1	StringTie	exon	171267543	171267731	1000	+	.	gene_id "MSTRG.12101"; transcript_id "MSTRG.12101.17"; exon_number "3";
chr1	StringTie	exon	171275346	171275508	1000	+	.	gene_id "MSTRG.12101"; transcript_id "MSTRG.12101.17"; exon_number "4";
chr1	StringTie	exon	171278729	171278871	1000	+	.	gene_id "MSTRG.12101"; transcript_id "MSTRG.12101.17"; exon_number "5";
chr1	StringTie	exon	171280786	171280985	1000	+	.	gene_id "MSTRG.12101"; transcript_id "MSTRG.12101.17"; exon_number "6";
chr1	StringTie	exon	171281978	171282333	1000	+	.	gene_id "MSTRG.12101"; transcript_id "MSTRG.12101.17"; exon_number "7";
chr1	StringTie	exon	171285202	171286059	1000	+	.	gene_id "MSTRG.12101"; transcript_id "MSTRG.12101.17"; exon_number "8";
chr1	StringTie	transcript	171248489	171286089	1000	+	.	gene_id "MSTRG.12101"; transcript_id "MSTRG.12101.18";
chr1	StringTie	exon	171248489	171248614	1000	+	.	gene_id "MSTRG.12101"; transcript_id "MSTRG.12101.18"; exon_number "1";
chr1	StringTie	exon	171258082	171258219	1000	+	.	gene_id "MSTRG.12101"; transcript_id "MSTRG.12101.18"; exon_number "2";
chr1	StringTie	exon	171267543	171267731	1000	+	.	gene_id "MSTRG.12101"; transcript_id "MSTRG.12101.18"; exon_number "3";
chr1	StringTie	exon	171275346	171275508	1000	+	.	gene_id "MSTRG.12101"; transcript_id "MSTRG.12101.18"; exon_number "4";
chr1	StringTie	exon	171278729	171278871	1000	+	.	gene_id "MSTRG.12101"; transcript_id "MSTRG.12101.18"; exon_number "5";
chr1	StringTie	exon	171280786	171280985	1000	+	.	gene_id "MSTRG.12101"; transcript_id "MSTRG.12101.18"; exon_number "6";
chr1	StringTie	exon	171281978	171282065	1000	+	.	gene_id "MSTRG.12101"; transcript_id "MSTRG.12101.18"; exon_number "7";
chr1	StringTie	exon	171282171	171282333	1000	+	.	gene_id "MSTRG.12101"; transcript_id "MSTRG.12101.18"; exon_number "8";
chr1	StringTie	exon	171283144	171283216	1000	+	.	gene_id "MSTRG.12101"; transcript_id "MSTRG.12101.18"; exon_number "9";
chr1	StringTie	exon	171283923	171286089	1000	+	.	gene_id "MSTRG.12101"; transcript_id "MSTRG.12101.18"; exon_number "10";
chr1	StringTie	transcript	171248489	171346590	1000	+	.	gene_id "MSTRG.12101"; transcript_id "MSTRG.12101.19";
chr1	StringTie	exon	171248489	171248614	1000	+	.	gene_id "MSTRG.12101"; transcript_id "MSTRG.12101.19"; exon_number "1";
chr1	StringTie	exon	171258082	171258219	1000	+	.	gene_id "MSTRG.12101"; transcript_id "MSTRG.12101.19"; exon_number "2";
chr1	StringTie	exon	171267543	171267731	1000	+	.	gene_id "MSTRG.12101"; transcript_id "MSTRG.12101.19"; exon_number "3";
chr1	StringTie	exon	171275346	171275508	1000	+	.	gene_id "MSTRG.12101"; transcript_id "MSTRG.12101.19"; exon_number "4";
chr1	StringTie	exon	171278729	171278871	1000	+	.	gene_id "MSTRG.12101"; transcript_id "MSTRG.12101.19"; exon_number "5";
chr1	StringTie	exon	171280786	171280985	1000	+	.	gene_id "MSTRG.12101"; transcript_id "MSTRG.12101.19"; exon_number "6";
chr1	StringTie	exon	171281978	171282065	1000	+	.	gene_id "MSTRG.12101"; transcript_id "MSTRG.12101.19"; exon_number "7";
chr1	StringTie	exon	171295187	171295280	1000	+	.	gene_id "MSTRG.12101"; transcript_id "MSTRG.12101.19"; exon_number "8";
chr1	StringTie	exon	171305330	171305450	1000	+	.	gene_id "MSTRG.12101"; transcript_id "MSTRG.12101.19"; exon_number "9";
chr1	StringTie	exon	171314310	171314413	1000	+	.	gene_id "MSTRG.12101"; transcript_id "MSTRG.12101.19"; exon_number "10";
chr1	StringTie	exon	171316186	171316327	1000	+	.	gene_id "MSTRG.12101"; transcript_id "MSTRG.12101.19"; exon_number "11";
chr1	StringTie	exon	171319818	171319957	1000	+	.	gene_id "MSTRG.12101"; transcript_id "MSTRG.12101.19"; exon_number "12";
chr1	StringTie	exon	171323004	171324300	1000	+	.	gene_id "MSTRG.12101"; transcript_id "MSTRG.12101.19"; exon_number "13";
chr1	StringTie	exon	171331640	171331782	1000	+	.	gene_id "MSTRG.12101"; transcript_id "MSTRG.12101.19"; exon_number "14";
chr1	StringTie	exon	171332709	171332908	1000	+	.	gene_id "MSTRG.12101"; transcript_id "MSTRG.12101.19"; exon_number "15";
chr1	StringTie	exon	171334411	171334763	1000	+	.	gene_id "MSTRG.12101"; transcript_id "MSTRG.12101.19"; exon_number "16";
chr1	StringTie	exon	171337356	171337425	1000	+	.	gene_id "MSTRG.12101"; transcript_id "MSTRG.12101.19"; exon_number "17";
chr1	StringTie	exon	171341413	171346590	1000	+	.	gene_id "MSTRG.12101"; transcript_id "MSTRG.12101.19"; exon_number "18";
chr1	StringTie	transcript	171245210	171290937	1000	+	.	gene_id "MSTRG.12101"; transcript_id "MSTRG.12101.2";
chr1	StringTie	exon	171245210	171245704	1000	+	.	gene_id "MSTRG.12101"; transcript_id "MSTRG.12101.2"; exon_number "1";
chr1	StringTie	exon	171248496	171248623	1000	+	.	gene_id "MSTRG.12101"; transcript_id "MSTRG.12101.2"; exon_number "2";
chr1	StringTie	exon	171258082	171258219	1000	+	.	gene_id "MSTRG.12101"; transcript_id "MSTRG.12101.2"; exon_number "3";
chr1	StringTie	exon	171267543	171267731	1000	+	.	gene_id "MSTRG.12101"; transcript_id "MSTRG.12101.2"; exon_number "4";
chr1	StringTie	exon	171275346	171275508	1000	+	.	gene_id "MSTRG.12101"; transcript_id "MSTRG.12101.2"; exon_number "5";
chr1	StringTie	exon	171278729	171278871	1000	+	.	gene_id "MSTRG.12101"; transcript_id "MSTRG.12101.2"; exon_number "6";
chr1	StringTie	exon	171280786	171280985	1000	+	.	gene_id "MSTRG.12101"; transcript_id "MSTRG.12101.2"; exon_number "7";
chr1	StringTie	exon	171281978	171282333	1000	+	.	gene_id "MSTRG.12101"; transcript_id "MSTRG.12101.2"; exon_number "8";
chr1	StringTie	exon	171283144	171283216	1000	+	.	gene_id "MSTRG.12101"; transcript_id "MSTRG.12101.2"; exon_number "9";
chr1	StringTie	exon	171285202	171290937	1000	+	.	gene_id "MSTRG.12101"; transcript_id "MSTRG.12101.2"; exon_number "10";
chr1	StringTie	transcript	171248489	171286041	1000	+	.	gene_id "MSTRG.12101"; transcript_id "MSTRG.12101.20";
chr1	StringTie	exon	171248489	171248623	1000	+	.	gene_id "MSTRG.12101"; transcript_id "MSTRG.12101.20"; exon_number "1";
chr1	StringTie	exon	171258082	171258219	1000	+	.	gene_id "MSTRG.12101"; transcript_id "MSTRG.12101.20"; exon_number "2";
chr1	StringTie	exon	171267543	171267731	1000	+	.	gene_id "MSTRG.12101"; transcript_id "MSTRG.12101.20"; exon_number "3";
chr1	StringTie	exon	171275346	171275508	1000	+	.	gene_id "MSTRG.12101"; transcript_id "MSTRG.12101.20"; exon_number "4";
chr1	StringTie	exon	171278729	171278871	1000	+	.	gene_id "MSTRG.12101"; transcript_id "MSTRG.12101.20"; exon_number "5";
chr1	StringTie	exon	171279119	171279168	1000	+	.	gene_id "MSTRG.12101"; transcript_id "MSTRG.12101.20"; exon_number "6";
chr1	StringTie	exon	171280786	171280985	1000	+	.	gene_id "MSTRG.12101"; transcript_id "MSTRG.12101.20"; exon_number "7";
chr1	StringTie	exon	171281978	171282333	1000	+	.	gene_id "MSTRG.12101"; transcript_id "MSTRG.12101.20"; exon_number "8";
chr1	StringTie	exon	171285202	171286041	1000	+	.	gene_id "MSTRG.12101"; transcript_id "MSTRG.12101.20"; exon_number "9";
chr1	StringTie	transcript	171248490	171286059	1000	+	.	gene_id "MSTRG.12101"; transcript_id "MSTRG.12101.21";
chr1	StringTie	exon	171248490	171248623	1000	+	.	gene_id "MSTRG.12101"; transcript_id "MSTRG.12101.21"; exon_number "1";
chr1	StringTie	exon	171258082	171258219	1000	+	.	gene_id "MSTRG.12101"; transcript_id "MSTRG.12101.21"; exon_number "2";
chr1	StringTie	exon	171267543	171267731	1000	+	.	gene_id "MSTRG.12101"; transcript_id "MSTRG.12101.21"; exon_number "3";
chr1	StringTie	exon	171275346	171275508	1000	+	.	gene_id "MSTRG.12101"; transcript_id "MSTRG.12101.21"; exon_number "4";
chr1	StringTie	exon	171278729	171278871	1000	+	.	gene_id "MSTRG.12101"; transcript_id "MSTRG.12101.21"; exon_number "5";
chr1	StringTie	exon	171280786	171280985	1000	+	.	gene_id "MSTRG.12101"; transcript_id "MSTRG.12101.21"; exon_number "6";
chr1	StringTie	exon	171281978	171282065	1000	+	.	gene_id "MSTRG.12101"; transcript_id "MSTRG.12101.21"; exon_number "7";
chr1	StringTie	exon	171282178	171282333	1000	+	.	gene_id "MSTRG.12101"; transcript_id "MSTRG.12101.21"; exon_number "8";
chr1	StringTie	exon	171285202	171286059	1000	+	.	gene_id "MSTRG.12101"; transcript_id "MSTRG.12101.21"; exon_number "9";
chr1	StringTie	transcript	171248491	171286747	1000	+	.	gene_id "MSTRG.12101"; transcript_id "MSTRG.12101.22";
chr1	StringTie	exon	171248491	171248623	1000	+	.	gene_id "MSTRG.12101"; transcript_id "MSTRG.12101.22"; exon_number "1";
chr1	StringTie	exon	171258082	171258219	1000	+	.	gene_id "MSTRG.12101"; transcript_id "MSTRG.12101.22"; exon_number "2";
chr1	StringTie	exon	171267543	171267731	1000	+	.	gene_id "MSTRG.12101"; transcript_id "MSTRG.12101.22"; exon_number "3";
chr1	StringTie	exon	171275346	171275508	1000	+	.	gene_id "MSTRG.12101"; transcript_id "MSTRG.12101.22"; exon_number "4";
chr1	StringTie	exon	171278729	171278871	1000	+	.	gene_id "MSTRG.12101"; transcript_id "MSTRG.12101.22"; exon_number "5";
chr1	StringTie	exon	171280786	171280985	1000	+	.	gene_id "MSTRG.12101"; transcript_id "MSTRG.12101.22"; exon_number "6";
chr1	StringTie	exon	171281978	171282065	1000	+	.	gene_id "MSTRG.12101"; transcript_id "MSTRG.12101.22"; exon_number "7";
chr1	StringTie	exon	171282171	171282333	1000	+	.	gene_id "MSTRG.12101"; transcript_id "MSTRG.12101.22"; exon_number "8";
chr1	StringTie	exon	171283144	171283216	1000	+	.	gene_id "MSTRG.12101"; transcript_id "MSTRG.12101.22"; exon_number "9";
chr1	StringTie	exon	171285202	171286747	1000	+	.	gene_id "MSTRG.12101"; transcript_id "MSTRG.12101.22"; exon_number "10";
chr1	StringTie	transcript	171248491	171286121	1000	+	.	gene_id "MSTRG.12101"; transcript_id "MSTRG.12101.23";
chr1	StringTie	exon	171248491	171248623	1000	+	.	gene_id "MSTRG.12101"; transcript_id "MSTRG.12101.23"; exon_number "1";
chr1	StringTie	exon	171258082	171258219	1000	+	.	gene_id "MSTRG.12101"; transcript_id "MSTRG.12101.23"; exon_number "2";
chr1	StringTie	exon	171267543	171267731	1000	+	.	gene_id "MSTRG.12101"; transcript_id "MSTRG.12101.23"; exon_number "3";
chr1	StringTie	exon	171275346	171275508	1000	+	.	gene_id "MSTRG.12101"; transcript_id "MSTRG.12101.23"; exon_number "4";
chr1	StringTie	exon	171278729	171278871	1000	+	.	gene_id "MSTRG.12101"; transcript_id "MSTRG.12101.23"; exon_number "5";
chr1	StringTie	exon	171280786	171280985	1000	+	.	gene_id "MSTRG.12101"; transcript_id "MSTRG.12101.23"; exon_number "6";
chr1	StringTie	exon	171281978	171282333	1000	+	.	gene_id "MSTRG.12101"; transcript_id "MSTRG.12101.23"; exon_number "7";
chr1	StringTie	exon	171283144	171283216	1000	+	.	gene_id "MSTRG.12101"; transcript_id "MSTRG.12101.23"; exon_number "8";
chr1	StringTie	exon	171285362	171286121	1000	+	.	gene_id "MSTRG.12101"; transcript_id "MSTRG.12101.23"; exon_number "9";
chr1	StringTie	transcript	171248491	171285963	1000	+	.	gene_id "MSTRG.12101"; transcript_id "MSTRG.12101.24";
chr1	StringTie	exon	171248491	171248618	1000	+	.	gene_id "MSTRG.12101"; transcript_id "MSTRG.12101.24"; exon_number "1";
chr1	StringTie	exon	171258082	171258219	1000	+	.	gene_id "MSTRG.12101"; transcript_id "MSTRG.12101.24"; exon_number "2";
chr1	StringTie	exon	171267543	171267731	1000	+	.	gene_id "MSTRG.12101"; transcript_id "MSTRG.12101.24"; exon_number "3";
chr1	StringTie	exon	171275346	171275508	1000	+	.	gene_id "MSTRG.12101"; transcript_id "MSTRG.12101.24"; exon_number "4";
chr1	StringTie	exon	171278729	171278871	1000	+	.	gene_id "MSTRG.12101"; transcript_id "MSTRG.12101.24"; exon_number "5";
chr1	StringTie	exon	171280786	171280985	1000	+	.	gene_id "MSTRG.12101"; transcript_id "MSTRG.12101.24"; exon_number "6";
chr1	StringTie	exon	171281978	171282065	1000	+	.	gene_id "MSTRG.12101"; transcript_id "MSTRG.12101.24"; exon_number "7";
chr1	StringTie	exon	171283144	171283216	1000	+	.	gene_id "MSTRG.12101"; transcript_id "MSTRG.12101.24"; exon_number "8";
chr1	StringTie	exon	171285202	171285963	1000	+	.	gene_id "MSTRG.12101"; transcript_id "MSTRG.12101.24"; exon_number "9";
chr1	StringTie	transcript	171248491	171285978	1000	+	.	gene_id "MSTRG.12101"; transcript_id "MSTRG.12101.25";
chr1	StringTie	exon	171248491	171248614	1000	+	.	gene_id "MSTRG.12101"; transcript_id "MSTRG.12101.25"; exon_number "1";
chr1	StringTie	exon	171258082	171258219	1000	+	.	gene_id "MSTRG.12101"; transcript_id "MSTRG.12101.25"; exon_number "2";
chr1	StringTie	exon	171267543	171267731	1000	+	.	gene_id "MSTRG.12101"; transcript_id "MSTRG.12101.25"; exon_number "3";
chr1	StringTie	exon	171275346	171275508	1000	+	.	gene_id "MSTRG.12101"; transcript_id "MSTRG.12101.25"; exon_number "4";
chr1	StringTie	exon	171278729	171278871	1000	+	.	gene_id "MSTRG.12101"; transcript_id "MSTRG.12101.25"; exon_number "5";
chr1	StringTie	exon	171280786	171280985	1000	+	.	gene_id "MSTRG.12101"; transcript_id "MSTRG.12101.25"; exon_number "6";
chr1	StringTie	exon	171281978	171282065	1000	+	.	gene_id "MSTRG.12101"; transcript_id "MSTRG.12101.25"; exon_number "7";
chr1	StringTie	exon	171282178	171282333	1000	+	.	gene_id "MSTRG.12101"; transcript_id "MSTRG.12101.25"; exon_number "8";
chr1	StringTie	exon	171283144	171283216	1000	+	.	gene_id "MSTRG.12101"; transcript_id "MSTRG.12101.25"; exon_number "9";
chr1	StringTie	exon	171285202	171285978	1000	+	.	gene_id "MSTRG.12101"; transcript_id "MSTRG.12101.25"; exon_number "10";
chr1	StringTie	transcript	171248497	171285973	1000	+	.	gene_id "MSTRG.12101"; transcript_id "MSTRG.12101.26";
chr1	StringTie	exon	171248497	171248614	1000	+	.	gene_id "MSTRG.12101"; transcript_id "MSTRG.12101.26"; exon_number "1";
chr1	StringTie	exon	171258082	171258219	1000	+	.	gene_id "MSTRG.12101"; transcript_id "MSTRG.12101.26"; exon_number "2";
chr1	StringTie	exon	171267543	171267731	1000	+	.	gene_id "MSTRG.12101"; transcript_id "MSTRG.12101.26"; exon_number "3";
chr1	StringTie	exon	171275346	171275508	1000	+	.	gene_id "MSTRG.12101"; transcript_id "MSTRG.12101.26"; exon_number "4";
chr1	StringTie	exon	171278729	171278871	1000	+	.	gene_id "MSTRG.12101"; transcript_id "MSTRG.12101.26"; exon_number "5";
chr1	StringTie	exon	171280786	171280985	1000	+	.	gene_id "MSTRG.12101"; transcript_id "MSTRG.12101.26"; exon_number "6";
chr1	StringTie	exon	171282019	171282333	1000	+	.	gene_id "MSTRG.12101"; transcript_id "MSTRG.12101.26"; exon_number "7";
chr1	StringTie	exon	171285202	171285973	1000	+	.	gene_id "MSTRG.12101"; transcript_id "MSTRG.12101.26"; exon_number "8";
chr1	StringTie	transcript	171248497	171286005	1000	+	.	gene_id "MSTRG.12101"; transcript_id "MSTRG.12101.27";
chr1	StringTie	exon	171248497	171248623	1000	+	.	gene_id "MSTRG.12101"; transcript_id "MSTRG.12101.27"; exon_number "1";
chr1	StringTie	exon	171258082	171258219	1000	+	.	gene_id "MSTRG.12101"; transcript_id "MSTRG.12101.27"; exon_number "2";
chr1	StringTie	exon	171263974	171264007	1000	+	.	gene_id "MSTRG.12101"; transcript_id "MSTRG.12101.27"; exon_number "3";
chr1	StringTie	exon	171267543	171267731	1000	+	.	gene_id "MSTRG.12101"; transcript_id "MSTRG.12101.27"; exon_number "4";
chr1	StringTie	exon	171275346	171275508	1000	+	.	gene_id "MSTRG.12101"; transcript_id "MSTRG.12101.27"; exon_number "5";
chr1	StringTie	exon	171278729	171278871	1000	+	.	gene_id "MSTRG.12101"; transcript_id "MSTRG.12101.27"; exon_number "6";
chr1	StringTie	exon	171280786	171280985	1000	+	.	gene_id "MSTRG.12101"; transcript_id "MSTRG.12101.27"; exon_number "7";
chr1	StringTie	exon	171281978	171282333	1000	+	.	gene_id "MSTRG.12101"; transcript_id "MSTRG.12101.27"; exon_number "8";
chr1	StringTie	exon	171285202	171286005	1000	+	.	gene_id "MSTRG.12101"; transcript_id "MSTRG.12101.27"; exon_number "9";
chr1	StringTie	transcript	171248381	171286121	1000	+	.	gene_id "MSTRG.12101"; transcript_id "MSTRG.12101.3";
chr1	StringTie	exon	171248381	171248614	1000	+	.	gene_id "MSTRG.12101"; transcript_id "MSTRG.12101.3"; exon_number "1";
chr1	StringTie	exon	171258082	171258219	1000	+	.	gene_id "MSTRG.12101"; transcript_id "MSTRG.12101.3"; exon_number "2";
chr1	StringTie	exon	171267543	171267731	1000	+	.	gene_id "MSTRG.12101"; transcript_id "MSTRG.12101.3"; exon_number "3";
chr1	StringTie	exon	171275346	171275508	1000	+	.	gene_id "MSTRG.12101"; transcript_id "MSTRG.12101.3"; exon_number "4";
chr1	StringTie	exon	171278729	171278871	1000	+	.	gene_id "MSTRG.12101"; transcript_id "MSTRG.12101.3"; exon_number "5";
chr1	StringTie	exon	171280786	171280985	1000	+	.	gene_id "MSTRG.12101"; transcript_id "MSTRG.12101.3"; exon_number "6";
chr1	StringTie	exon	171281978	171282065	1000	+	.	gene_id "MSTRG.12101"; transcript_id "MSTRG.12101.3"; exon_number "7";
chr1	StringTie	exon	171282171	171282333	1000	+	.	gene_id "MSTRG.12101"; transcript_id "MSTRG.12101.3"; exon_number "8";
chr1	StringTie	exon	171285202	171286121	1000	+	.	gene_id "MSTRG.12101"; transcript_id "MSTRG.12101.3"; exon_number "9";
chr1	StringTie	transcript	171248539	171285960	1000	+	.	gene_id "MSTRG.12101"; transcript_id "MSTRG.12101.30";
chr1	StringTie	exon	171248539	171248623	1000	+	.	gene_id "MSTRG.12101"; transcript_id "MSTRG.12101.30"; exon_number "1";
chr1	StringTie	exon	171258082	171258219	1000	+	.	gene_id "MSTRG.12101"; transcript_id "MSTRG.12101.30"; exon_number "2";
chr1	StringTie	exon	171267543	171267731	1000	+	.	gene_id "MSTRG.12101"; transcript_id "MSTRG.12101.30"; exon_number "3";
chr1	StringTie	exon	171271702	171275508	1000	+	.	gene_id "MSTRG.12101"; transcript_id "MSTRG.12101.30"; exon_number "4";
chr1	StringTie	exon	171278729	171278871	1000	+	.	gene_id "MSTRG.12101"; transcript_id "MSTRG.12101.30"; exon_number "5";
chr1	StringTie	exon	171279119	171279168	1000	+	.	gene_id "MSTRG.12101"; transcript_id "MSTRG.12101.30"; exon_number "6";
chr1	StringTie	exon	171280786	171280985	1000	+	.	gene_id "MSTRG.12101"; transcript_id "MSTRG.12101.30"; exon_number "7";
chr1	StringTie	exon	171281978	171282333	1000	+	.	gene_id "MSTRG.12101"; transcript_id "MSTRG.12101.30"; exon_number "8";
chr1	StringTie	exon	171283144	171283216	1000	+	.	gene_id "MSTRG.12101"; transcript_id "MSTRG.12101.30"; exon_number "9";
chr1	StringTie	exon	171285202	171285960	1000	+	.	gene_id "MSTRG.12101"; transcript_id "MSTRG.12101.30"; exon_number "10";
chr1	StringTie	transcript	171257480	171285972	1000	+	.	gene_id "MSTRG.12101"; transcript_id "MSTRG.12101.31";
chr1	StringTie	exon	171257480	171258219	1000	+	.	gene_id "MSTRG.12101"; transcript_id "MSTRG.12101.31"; exon_number "1";
chr1	StringTie	exon	171267543	171269086	1000	+	.	gene_id "MSTRG.12101"; transcript_id "MSTRG.12101.31"; exon_number "2";
chr1	StringTie	exon	171270577	171270745	1000	+	.	gene_id "MSTRG.12101"; transcript_id "MSTRG.12101.31"; exon_number "3";
chr1	StringTie	exon	171275346	171275508	1000	+	.	gene_id "MSTRG.12101"; transcript_id "MSTRG.12101.31"; exon_number "4";
chr1	StringTie	exon	171278729	171278871	1000	+	.	gene_id "MSTRG.12101"; transcript_id "MSTRG.12101.31"; exon_number "5";
chr1	StringTie	exon	171280786	171280985	1000	+	.	gene_id "MSTRG.12101"; transcript_id "MSTRG.12101.31"; exon_number "6";
chr1	StringTie	exon	171281978	171282333	1000	+	.	gene_id "MSTRG.12101"; transcript_id "MSTRG.12101.31"; exon_number "7";
chr1	StringTie	exon	171285202	171285972	1000	+	.	gene_id "MSTRG.12101"; transcript_id "MSTRG.12101.31"; exon_number "8";
chr1	StringTie	transcript	171257528	171286502	1000	+	.	gene_id "MSTRG.12101"; transcript_id "MSTRG.12101.32";
chr1	StringTie	exon	171257528	171257850	1000	+	.	gene_id "MSTRG.12101"; transcript_id "MSTRG.12101.32"; exon_number "1";
chr1	StringTie	exon	171258082	171258219	1000	+	.	gene_id "MSTRG.12101"; transcript_id "MSTRG.12101.32"; exon_number "2";
chr1	StringTie	exon	171267543	171269086	1000	+	.	gene_id "MSTRG.12101"; transcript_id "MSTRG.12101.32"; exon_number "3";
chr1	StringTie	exon	171275346	171275508	1000	+	.	gene_id "MSTRG.12101"; transcript_id "MSTRG.12101.32"; exon_number "4";
chr1	StringTie	exon	171278729	171278871	1000	+	.	gene_id "MSTRG.12101"; transcript_id "MSTRG.12101.32"; exon_number "5";
chr1	StringTie	exon	171280786	171280985	1000	+	.	gene_id "MSTRG.12101"; transcript_id "MSTRG.12101.32"; exon_number "6";
chr1	StringTie	exon	171281978	171282333	1000	+	.	gene_id "MSTRG.12101"; transcript_id "MSTRG.12101.32"; exon_number "7";
chr1	StringTie	exon	171283144	171283216	1000	+	.	gene_id "MSTRG.12101"; transcript_id "MSTRG.12101.32"; exon_number "8";
chr1	StringTie	exon	171285202	171286502	1000	+	.	gene_id "MSTRG.12101"; transcript_id "MSTRG.12101.32"; exon_number "9";
chr1	StringTie	transcript	171257563	171286061	1000	+	.	gene_id "MSTRG.12101"; transcript_id "MSTRG.12101.33";
chr1	StringTie	exon	171257563	171257850	1000	+	.	gene_id "MSTRG.12101"; transcript_id "MSTRG.12101.33"; exon_number "1";
chr1	StringTie	exon	171258082	171258219	1000	+	.	gene_id "MSTRG.12101"; transcript_id "MSTRG.12101.33"; exon_number "2";
chr1	StringTie	exon	171267543	171267731	1000	+	.	gene_id "MSTRG.12101"; transcript_id "MSTRG.12101.33"; exon_number "3";
chr1	StringTie	exon	171275346	171275508	1000	+	.	gene_id "MSTRG.12101"; transcript_id "MSTRG.12101.33"; exon_number "4";
chr1	StringTie	exon	171278729	171278871	1000	+	.	gene_id "MSTRG.12101"; transcript_id "MSTRG.12101.33"; exon_number "5";
chr1	StringTie	exon	171280786	171280985	1000	+	.	gene_id "MSTRG.12101"; transcript_id "MSTRG.12101.33"; exon_number "6";
chr1	StringTie	exon	171281978	171282333	1000	+	.	gene_id "MSTRG.12101"; transcript_id "MSTRG.12101.33"; exon_number "7";
chr1	StringTie	exon	171283144	171283216	1000	+	.	gene_id "MSTRG.12101"; transcript_id "MSTRG.12101.33"; exon_number "8";
chr1	StringTie	exon	171285202	171286061	1000	+	.	gene_id "MSTRG.12101"; transcript_id "MSTRG.12101.33"; exon_number "9";
chr1	StringTie	transcript	171257710	171285970	1000	+	.	gene_id "MSTRG.12101"; transcript_id "MSTRG.12101.34";
chr1	StringTie	exon	171257710	171257850	1000	+	.	gene_id "MSTRG.12101"; transcript_id "MSTRG.12101.34"; exon_number "1";
chr1	StringTie	exon	171258082	171258219	1000	+	.	gene_id "MSTRG.12101"; transcript_id "MSTRG.12101.34"; exon_number "2";
chr1	StringTie	exon	171267543	171267731	1000	+	.	gene_id "MSTRG.12101"; transcript_id "MSTRG.12101.34"; exon_number "3";
chr1	StringTie	exon	171275346	171275508	1000	+	.	gene_id "MSTRG.12101"; transcript_id "MSTRG.12101.34"; exon_number "4";
chr1	StringTie	exon	171278729	171278871	1000	+	.	gene_id "MSTRG.12101"; transcript_id "MSTRG.12101.34"; exon_number "5";
chr1	StringTie	exon	171280786	171280985	1000	+	.	gene_id "MSTRG.12101"; transcript_id "MSTRG.12101.34"; exon_number "6";
chr1	StringTie	exon	171281978	171282333	1000	+	.	gene_id "MSTRG.12101"; transcript_id "MSTRG.12101.34"; exon_number "7";
chr1	StringTie	exon	171285202	171285970	1000	+	.	gene_id "MSTRG.12101"; transcript_id "MSTRG.12101.34"; exon_number "8";
chr1	StringTie	transcript	171257724	171273403	1000	+	.	gene_id "MSTRG.12101"; transcript_id "MSTRG.12101.35";
chr1	StringTie	exon	171257724	171257850	1000	+	.	gene_id "MSTRG.12101"; transcript_id "MSTRG.12101.35"; exon_number "1";
chr1	StringTie	exon	171258082	171258219	1000	+	.	gene_id "MSTRG.12101"; transcript_id "MSTRG.12101.35"; exon_number "2";
chr1	StringTie	exon	171267543	171267731	1000	+	.	gene_id "MSTRG.12101"; transcript_id "MSTRG.12101.35"; exon_number "3";
chr1	StringTie	exon	171271702	171273403	1000	+	.	gene_id "MSTRG.12101"; transcript_id "MSTRG.12101.35"; exon_number "4";
chr1	StringTie	transcript	171257724	171285961	1000	+	.	gene_id "MSTRG.12101"; transcript_id "MSTRG.12101.36";
chr1	StringTie	exon	171257724	171257850	1000	+	.	gene_id "MSTRG.12101"; transcript_id "MSTRG.12101.36"; exon_number "1";
chr1	StringTie	exon	171258082	171258219	1000	+	.	gene_id "MSTRG.12101"; transcript_id "MSTRG.12101.36"; exon_number "2";
chr1	StringTie	exon	171267543	171267731	1000	+	.	gene_id "MSTRG.12101"; transcript_id "MSTRG.12101.36"; exon_number "3";
chr1	StringTie	exon	171275346	171275508	1000	+	.	gene_id "MSTRG.12101"; transcript_id "MSTRG.12101.36"; exon_number "4";
chr1	StringTie	exon	171278729	171278871	1000	+	.	gene_id "MSTRG.12101"; transcript_id "MSTRG.12101.36"; exon_number "5";
chr1	StringTie	exon	171280786	171280985	1000	+	.	gene_id "MSTRG.12101"; transcript_id "MSTRG.12101.36"; exon_number "6";
chr1	StringTie	exon	171281978	171282065	1000	+	.	gene_id "MSTRG.12101"; transcript_id "MSTRG.12101.36"; exon_number "7";
chr1	StringTie	exon	171282171	171282333	1000	+	.	gene_id "MSTRG.12101"; transcript_id "MSTRG.12101.36"; exon_number "8";
chr1	StringTie	exon	171283144	171283216	1000	+	.	gene_id "MSTRG.12101"; transcript_id "MSTRG.12101.36"; exon_number "9";
chr1	StringTie	exon	171285202	171285961	1000	+	.	gene_id "MSTRG.12101"; transcript_id "MSTRG.12101.36"; exon_number "10";
chr1	StringTie	transcript	171257822	171286069	1000	+	.	gene_id "MSTRG.12101"; transcript_id "MSTRG.12101.38";
chr1	StringTie	exon	171257822	171257850	1000	+	.	gene_id "MSTRG.12101"; transcript_id "MSTRG.12101.38"; exon_number "1";
chr1	StringTie	exon	171258082	171258219	1000	+	.	gene_id "MSTRG.12101"; transcript_id "MSTRG.12101.38"; exon_number "2";
chr1	StringTie	exon	171267543	171269086	1000	+	.	gene_id "MSTRG.12101"; transcript_id "MSTRG.12101.38"; exon_number "3";
chr1	StringTie	exon	171275346	171275508	1000	+	.	gene_id "MSTRG.12101"; transcript_id "MSTRG.12101.38"; exon_number "4";
chr1	StringTie	exon	171278729	171278871	1000	+	.	gene_id "MSTRG.12101"; transcript_id "MSTRG.12101.38"; exon_number "5";
chr1	StringTie	exon	171280786	171280985	1000	+	.	gene_id "MSTRG.12101"; transcript_id "MSTRG.12101.38"; exon_number "6";
chr1	StringTie	exon	171281978	171282333	1000	+	.	gene_id "MSTRG.12101"; transcript_id "MSTRG.12101.38"; exon_number "7";
chr1	StringTie	exon	171285202	171286069	1000	+	.	gene_id "MSTRG.12101"; transcript_id "MSTRG.12101.38"; exon_number "8";
chr1	StringTie	transcript	171257855	171285978	1000	+	.	gene_id "MSTRG.12101"; transcript_id "MSTRG.12101.39";
chr1	StringTie	exon	171257855	171258219	1000	+	.	gene_id "MSTRG.12101"; transcript_id "MSTRG.12101.39"; exon_number "1";
chr1	StringTie	exon	171275346	171275508	1000	+	.	gene_id "MSTRG.12101"; transcript_id "MSTRG.12101.39"; exon_number "2";
chr1	StringTie	exon	171278729	171278871	1000	+	.	gene_id "MSTRG.12101"; transcript_id "MSTRG.12101.39"; exon_number "3";
chr1	StringTie	exon	171280786	171280985	1000	+	.	gene_id "MSTRG.12101"; transcript_id "MSTRG.12101.39"; exon_number "4";
chr1	StringTie	exon	171281978	171282065	1000	+	.	gene_id "MSTRG.12101"; transcript_id "MSTRG.12101.39"; exon_number "5";
chr1	StringTie	exon	171282171	171282333	1000	+	.	gene_id "MSTRG.12101"; transcript_id "MSTRG.12101.39"; exon_number "6";
chr1	StringTie	exon	171285202	171285978	1000	+	.	gene_id "MSTRG.12101"; transcript_id "MSTRG.12101.39"; exon_number "7";
chr1	StringTie	transcript	171248400	171286575	1000	+	.	gene_id "MSTRG.12101"; transcript_id "MSTRG.12101.4";
chr1	StringTie	exon	171248400	171248623	1000	+	.	gene_id "MSTRG.12101"; transcript_id "MSTRG.12101.4"; exon_number "1";
chr1	StringTie	exon	171258082	171258219	1000	+	.	gene_id "MSTRG.12101"; transcript_id "MSTRG.12101.4"; exon_number "2";
chr1	StringTie	exon	171267543	171267731	1000	+	.	gene_id "MSTRG.12101"; transcript_id "MSTRG.12101.4"; exon_number "3";
chr1	StringTie	exon	171275346	171275508	1000	+	.	gene_id "MSTRG.12101"; transcript_id "MSTRG.12101.4"; exon_number "4";
chr1	StringTie	exon	171278729	171278871	1000	+	.	gene_id "MSTRG.12101"; transcript_id "MSTRG.12101.4"; exon_number "5";
chr1	StringTie	exon	171280786	171280985	1000	+	.	gene_id "MSTRG.12101"; transcript_id "MSTRG.12101.4"; exon_number "6";
chr1	StringTie	exon	171281978	171282065	1000	+	.	gene_id "MSTRG.12101"; transcript_id "MSTRG.12101.4"; exon_number "7";
chr1	StringTie	exon	171282171	171282333	1000	+	.	gene_id "MSTRG.12101"; transcript_id "MSTRG.12101.4"; exon_number "8";
chr1	StringTie	exon	171285202	171286575	1000	+	.	gene_id "MSTRG.12101"; transcript_id "MSTRG.12101.4"; exon_number "9";
chr1	StringTie	transcript	171257949	171285997	1000	+	.	gene_id "MSTRG.12101"; transcript_id "MSTRG.12101.40";
chr1	StringTie	exon	171257949	171258219	1000	+	.	gene_id "MSTRG.12101"; transcript_id "MSTRG.12101.40"; exon_number "1";
chr1	StringTie	exon	171267543	171267731	1000	+	.	gene_id "MSTRG.12101"; transcript_id "MSTRG.12101.40"; exon_number "2";
chr1	StringTie	exon	171275346	171275508	1000	+	.	gene_id "MSTRG.12101"; transcript_id "MSTRG.12101.40"; exon_number "3";
chr1	StringTie	exon	171278729	171278871	1000	+	.	gene_id "MSTRG.12101"; transcript_id "MSTRG.12101.40"; exon_number "4";
chr1	StringTie	exon	171280764	171280985	1000	+	.	gene_id "MSTRG.12101"; transcript_id "MSTRG.12101.40"; exon_number "5";
chr1	StringTie	exon	171281978	171282333	1000	+	.	gene_id "MSTRG.12101"; transcript_id "MSTRG.12101.40"; exon_number "6";
chr1	StringTie	exon	171283144	171283216	1000	+	.	gene_id "MSTRG.12101"; transcript_id "MSTRG.12101.40"; exon_number "7";
chr1	StringTie	exon	171285202	171285997	1000	+	.	gene_id "MSTRG.12101"; transcript_id "MSTRG.12101.40"; exon_number "8";
chr1	StringTie	transcript	171258734	171285964	1000	+	.	gene_id "MSTRG.12101"; transcript_id "MSTRG.12101.43";
chr1	StringTie	exon	171258734	171258753	1000	+	.	gene_id "MSTRG.12101"; transcript_id "MSTRG.12101.43"; exon_number "1";
chr1	StringTie	exon	171267543	171267731	1000	+	.	gene_id "MSTRG.12101"; transcript_id "MSTRG.12101.43"; exon_number "2";
chr1	StringTie	exon	171269065	171269086	1000	+	.	gene_id "MSTRG.12101"; transcript_id "MSTRG.12101.43"; exon_number "3";
chr1	StringTie	exon	171275346	171275508	1000	+	.	gene_id "MSTRG.12101"; transcript_id "MSTRG.12101.43"; exon_number "4";
chr1	StringTie	exon	171278729	171278871	1000	+	.	gene_id "MSTRG.12101"; transcript_id "MSTRG.12101.43"; exon_number "5";
chr1	StringTie	exon	171280786	171280985	1000	+	.	gene_id "MSTRG.12101"; transcript_id "MSTRG.12101.43"; exon_number "6";
chr1	StringTie	exon	171281978	171282333	1000	+	.	gene_id "MSTRG.12101"; transcript_id "MSTRG.12101.43"; exon_number "7";
chr1	StringTie	exon	171283144	171283216	1000	+	.	gene_id "MSTRG.12101"; transcript_id "MSTRG.12101.43"; exon_number "8";
chr1	StringTie	exon	171285202	171285964	1000	+	.	gene_id "MSTRG.12101"; transcript_id "MSTRG.12101.43"; exon_number "9";
chr1	StringTie	transcript	171268633	171285974	1000	+	.	gene_id "MSTRG.12101"; transcript_id "MSTRG.12101.44";
chr1	StringTie	exon	171268633	171269086	1000	+	.	gene_id "MSTRG.12101"; transcript_id "MSTRG.12101.44"; exon_number "1";
chr1	StringTie	exon	171275346	171275508	1000	+	.	gene_id "MSTRG.12101"; transcript_id "MSTRG.12101.44"; exon_number "2";
chr1	StringTie	exon	171278729	171278871	1000	+	.	gene_id "MSTRG.12101"; transcript_id "MSTRG.12101.44"; exon_number "3";
chr1	StringTie	exon	171280786	171280985	1000	+	.	gene_id "MSTRG.12101"; transcript_id "MSTRG.12101.44"; exon_number "4";
chr1	StringTie	exon	171281978	171282065	1000	+	.	gene_id "MSTRG.12101"; transcript_id "MSTRG.12101.44"; exon_number "5";
chr1	StringTie	exon	171282178	171282333	1000	+	.	gene_id "MSTRG.12101"; transcript_id "MSTRG.12101.44"; exon_number "6";
chr1	StringTie	exon	171283144	171283216	1000	+	.	gene_id "MSTRG.12101"; transcript_id "MSTRG.12101.44"; exon_number "7";
chr1	StringTie	exon	171285202	171285974	1000	+	.	gene_id "MSTRG.12101"; transcript_id "MSTRG.12101.44"; exon_number "8";
chr1	StringTie	transcript	171268645	171285994	1000	+	.	gene_id "MSTRG.12101"; transcript_id "MSTRG.12101.45";
chr1	StringTie	exon	171268645	171269086	1000	+	.	gene_id "MSTRG.12101"; transcript_id "MSTRG.12101.45"; exon_number "1";
chr1	StringTie	exon	171275346	171275508	1000	+	.	gene_id "MSTRG.12101"; transcript_id "MSTRG.12101.45"; exon_number "2";
chr1	StringTie	exon	171278729	171278871	1000	+	.	gene_id "MSTRG.12101"; transcript_id "MSTRG.12101.45"; exon_number "3";
chr1	StringTie	exon	171279119	171280006	1000	+	.	gene_id "MSTRG.12101"; transcript_id "MSTRG.12101.45"; exon_number "4";
chr1	StringTie	exon	171280786	171280985	1000	+	.	gene_id "MSTRG.12101"; transcript_id "MSTRG.12101.45"; exon_number "5";
chr1	StringTie	exon	171281978	171282333	1000	+	.	gene_id "MSTRG.12101"; transcript_id "MSTRG.12101.45"; exon_number "6";
chr1	StringTie	exon	171285202	171285994	1000	+	.	gene_id "MSTRG.12101"; transcript_id "MSTRG.12101.45"; exon_number "7";
chr1	StringTie	transcript	171268787	171285978	1000	+	.	gene_id "MSTRG.12101"; transcript_id "MSTRG.12101.46";
chr1	StringTie	exon	171268787	171269086	1000	+	.	gene_id "MSTRG.12101"; transcript_id "MSTRG.12101.46"; exon_number "1";
chr1	StringTie	exon	171275346	171275508	1000	+	.	gene_id "MSTRG.12101"; transcript_id "MSTRG.12101.46"; exon_number "2";
chr1	StringTie	exon	171278729	171278871	1000	+	.	gene_id "MSTRG.12101"; transcript_id "MSTRG.12101.46"; exon_number "3";
chr1	StringTie	exon	171280786	171280985	1000	+	.	gene_id "MSTRG.12101"; transcript_id "MSTRG.12101.46"; exon_number "4";
chr1	StringTie	exon	171281978	171282333	1000	+	.	gene_id "MSTRG.12101"; transcript_id "MSTRG.12101.46"; exon_number "5";
chr1	StringTie	exon	171283144	171283216	1000	+	.	gene_id "MSTRG.12101"; transcript_id "MSTRG.12101.46"; exon_number "6";
chr1	StringTie	exon	171283923	171285978	1000	+	.	gene_id "MSTRG.12101"; transcript_id "MSTRG.12101.46"; exon_number "7";
chr1	StringTie	transcript	171268931	171285988	1000	+	.	gene_id "MSTRG.12101"; transcript_id "MSTRG.12101.47";
chr1	StringTie	exon	171268931	171269086	1000	+	.	gene_id "MSTRG.12101"; transcript_id "MSTRG.12101.47"; exon_number "1";
chr1	StringTie	exon	171275346	171275508	1000	+	.	gene_id "MSTRG.12101"; transcript_id "MSTRG.12101.47"; exon_number "2";
chr1	StringTie	exon	171278747	171278871	1000	+	.	gene_id "MSTRG.12101"; transcript_id "MSTRG.12101.47"; exon_number "3";
chr1	StringTie	exon	171280786	171280985	1000	+	.	gene_id "MSTRG.12101"; transcript_id "MSTRG.12101.47"; exon_number "4";
chr1	StringTie	exon	171281978	171282333	1000	+	.	gene_id "MSTRG.12101"; transcript_id "MSTRG.12101.47"; exon_number "5";
chr1	StringTie	exon	171285202	171285988	1000	+	.	gene_id "MSTRG.12101"; transcript_id "MSTRG.12101.47"; exon_number "6";
chr1	StringTie	transcript	171268931	171285988	1000	+	.	gene_id "MSTRG.12101"; transcript_id "MSTRG.12101.48";
chr1	StringTie	exon	171268931	171269086	1000	+	.	gene_id "MSTRG.12101"; transcript_id "MSTRG.12101.48"; exon_number "1";
chr1	StringTie	exon	171275346	171275508	1000	+	.	gene_id "MSTRG.12101"; transcript_id "MSTRG.12101.48"; exon_number "2";
chr1	StringTie	exon	171278729	171278871	1000	+	.	gene_id "MSTRG.12101"; transcript_id "MSTRG.12101.48"; exon_number "3";
chr1	StringTie	exon	171280786	171280985	1000	+	.	gene_id "MSTRG.12101"; transcript_id "MSTRG.12101.48"; exon_number "4";
chr1	StringTie	exon	171281978	171282065	1000	+	.	gene_id "MSTRG.12101"; transcript_id "MSTRG.12101.48"; exon_number "5";
chr1	StringTie	exon	171282171	171282333	1000	+	.	gene_id "MSTRG.12101"; transcript_id "MSTRG.12101.48"; exon_number "6";
chr1	StringTie	exon	171283144	171283216	1000	+	.	gene_id "MSTRG.12101"; transcript_id "MSTRG.12101.48"; exon_number "7";
chr1	StringTie	exon	171285362	171285988	1000	+	.	gene_id "MSTRG.12101"; transcript_id "MSTRG.12101.48"; exon_number "8";
chr1	StringTie	transcript	171268932	171285978	1000	+	.	gene_id "MSTRG.12101"; transcript_id "MSTRG.12101.49";
chr1	StringTie	exon	171268932	171269086	1000	+	.	gene_id "MSTRG.12101"; transcript_id "MSTRG.12101.49"; exon_number "1";
chr1	StringTie	exon	171275346	171275508	1000	+	.	gene_id "MSTRG.12101"; transcript_id "MSTRG.12101.49"; exon_number "2";
chr1	StringTie	exon	171278729	171278871	1000	+	.	gene_id "MSTRG.12101"; transcript_id "MSTRG.12101.49"; exon_number "3";
chr1	StringTie	exon	171280786	171280985	1000	+	.	gene_id "MSTRG.12101"; transcript_id "MSTRG.12101.49"; exon_number "4";
chr1	StringTie	exon	171281978	171282333	1000	+	.	gene_id "MSTRG.12101"; transcript_id "MSTRG.12101.49"; exon_number "5";
chr1	StringTie	exon	171283144	171283216	1000	+	.	gene_id "MSTRG.12101"; transcript_id "MSTRG.12101.49"; exon_number "6";
chr1	StringTie	exon	171285362	171285978	1000	+	.	gene_id "MSTRG.12101"; transcript_id "MSTRG.12101.49"; exon_number "7";
chr1	StringTie	transcript	171248416	171285985	1000	+	.	gene_id "MSTRG.12101"; transcript_id "MSTRG.12101.5";
chr1	StringTie	exon	171248416	171248623	1000	+	.	gene_id "MSTRG.12101"; transcript_id "MSTRG.12101.5"; exon_number "1";
chr1	StringTie	exon	171258085	171258219	1000	+	.	gene_id "MSTRG.12101"; transcript_id "MSTRG.12101.5"; exon_number "2";
chr1	StringTie	exon	171258640	171258753	1000	+	.	gene_id "MSTRG.12101"; transcript_id "MSTRG.12101.5"; exon_number "3";
chr1	StringTie	exon	171267543	171267731	1000	+	.	gene_id "MSTRG.12101"; transcript_id "MSTRG.12101.5"; exon_number "4";
chr1	StringTie	exon	171275346	171275508	1000	+	.	gene_id "MSTRG.12101"; transcript_id "MSTRG.12101.5"; exon_number "5";
chr1	StringTie	exon	171278729	171278871	1000	+	.	gene_id "MSTRG.12101"; transcript_id "MSTRG.12101.5"; exon_number "6";
chr1	StringTie	exon	171280786	171280985	1000	+	.	gene_id "MSTRG.12101"; transcript_id "MSTRG.12101.5"; exon_number "7";
chr1	StringTie	exon	171281978	171282333	1000	+	.	gene_id "MSTRG.12101"; transcript_id "MSTRG.12101.5"; exon_number "8";
chr1	StringTie	exon	171285202	171285985	1000	+	.	gene_id "MSTRG.12101"; transcript_id "MSTRG.12101.5"; exon_number "9";
chr1	StringTie	transcript	171268940	171285979	1000	+	.	gene_id "MSTRG.12101"; transcript_id "MSTRG.12101.50";
chr1	StringTie	exon	171268940	171269019	1000	+	.	gene_id "MSTRG.12101"; transcript_id "MSTRG.12101.50"; exon_number "1";
chr1	StringTie	exon	171275346	171275508	1000	+	.	gene_id "MSTRG.12101"; transcript_id "MSTRG.12101.50"; exon_number "2";
chr1	StringTie	exon	171278729	171278871	1000	+	.	gene_id "MSTRG.12101"; transcript_id "MSTRG.12101.50"; exon_number "3";
chr1	StringTie	exon	171280786	171280985	1000	+	.	gene_id "MSTRG.12101"; transcript_id "MSTRG.12101.50"; exon_number "4";
chr1	StringTie	exon	171281978	171282065	1000	+	.	gene_id "MSTRG.12101"; transcript_id "MSTRG.12101.50"; exon_number "5";
chr1	StringTie	exon	171282171	171285979	1000	+	.	gene_id "MSTRG.12101"; transcript_id "MSTRG.12101.50"; exon_number "6";
chr1	StringTie	transcript	171268956	171285978	1000	+	.	gene_id "MSTRG.12101"; transcript_id "MSTRG.12101.51";
chr1	StringTie	exon	171268956	171269086	1000	+	.	gene_id "MSTRG.12101"; transcript_id "MSTRG.12101.51"; exon_number "1";
chr1	StringTie	exon	171275346	171275508	1000	+	.	gene_id "MSTRG.12101"; transcript_id "MSTRG.12101.51"; exon_number "2";
chr1	StringTie	exon	171278729	171278871	1000	+	.	gene_id "MSTRG.12101"; transcript_id "MSTRG.12101.51"; exon_number "3";
chr1	StringTie	exon	171280786	171280985	1000	+	.	gene_id "MSTRG.12101"; transcript_id "MSTRG.12101.51"; exon_number "4";
chr1	StringTie	exon	171281978	171282065	1000	+	.	gene_id "MSTRG.12101"; transcript_id "MSTRG.12101.51"; exon_number "5";
chr1	StringTie	exon	171282171	171282333	1000	+	.	gene_id "MSTRG.12101"; transcript_id "MSTRG.12101.51"; exon_number "6";
chr1	StringTie	exon	171285202	171285978	1000	+	.	gene_id "MSTRG.12101"; transcript_id "MSTRG.12101.51"; exon_number "7";
chr1	StringTie	transcript	171268973	171286060	1000	+	.	gene_id "MSTRG.12101"; transcript_id "MSTRG.12101.52";
chr1	StringTie	exon	171268973	171269086	1000	+	.	gene_id "MSTRG.12101"; transcript_id "MSTRG.12101.52"; exon_number "1";
chr1	StringTie	exon	171275346	171275508	1000	+	.	gene_id "MSTRG.12101"; transcript_id "MSTRG.12101.52"; exon_number "2";
chr1	StringTie	exon	171278729	171278871	1000	+	.	gene_id "MSTRG.12101"; transcript_id "MSTRG.12101.52"; exon_number "3";
chr1	StringTie	exon	171280786	171280985	1000	+	.	gene_id "MSTRG.12101"; transcript_id "MSTRG.12101.52"; exon_number "4";
chr1	StringTie	exon	171281978	171282065	1000	+	.	gene_id "MSTRG.12101"; transcript_id "MSTRG.12101.52"; exon_number "5";
chr1	StringTie	exon	171283144	171283216	1000	+	.	gene_id "MSTRG.12101"; transcript_id "MSTRG.12101.52"; exon_number "6";
chr1	StringTie	exon	171285202	171286060	1000	+	.	gene_id "MSTRG.12101"; transcript_id "MSTRG.12101.52"; exon_number "7";
chr1	StringTie	transcript	171268990	171286023	1000	+	.	gene_id "MSTRG.12101"; transcript_id "MSTRG.12101.53";
chr1	StringTie	exon	171268990	171269086	1000	+	.	gene_id "MSTRG.12101"; transcript_id "MSTRG.12101.53"; exon_number "1";
chr1	StringTie	exon	171275346	171275508	1000	+	.	gene_id "MSTRG.12101"; transcript_id "MSTRG.12101.53"; exon_number "2";
chr1	StringTie	exon	171278729	171278871	1000	+	.	gene_id "MSTRG.12101"; transcript_id "MSTRG.12101.53"; exon_number "3";
chr1	StringTie	exon	171280786	171280985	1000	+	.	gene_id "MSTRG.12101"; transcript_id "MSTRG.12101.53"; exon_number "4";
chr1	StringTie	exon	171281978	171282065	1000	+	.	gene_id "MSTRG.12101"; transcript_id "MSTRG.12101.53"; exon_number "5";
chr1	StringTie	exon	171282171	171282333	1000	+	.	gene_id "MSTRG.12101"; transcript_id "MSTRG.12101.53"; exon_number "6";
chr1	StringTie	exon	171283144	171283216	1000	+	.	gene_id "MSTRG.12101"; transcript_id "MSTRG.12101.53"; exon_number "7";
chr1	StringTie	exon	171285202	171286023	1000	+	.	gene_id "MSTRG.12101"; transcript_id "MSTRG.12101.53"; exon_number "8";
chr1	StringTie	transcript	171269027	171286021	1000	+	.	gene_id "MSTRG.12101"; transcript_id "MSTRG.12101.54";
chr1	StringTie	exon	171269027	171269086	1000	+	.	gene_id "MSTRG.12101"; transcript_id "MSTRG.12101.54"; exon_number "1";
chr1	StringTie	exon	171270577	171270745	1000	+	.	gene_id "MSTRG.12101"; transcript_id "MSTRG.12101.54"; exon_number "2";
chr1	StringTie	exon	171275346	171275508	1000	+	.	gene_id "MSTRG.12101"; transcript_id "MSTRG.12101.54"; exon_number "3";
chr1	StringTie	exon	171278729	171278871	1000	+	.	gene_id "MSTRG.12101"; transcript_id "MSTRG.12101.54"; exon_number "4";
chr1	StringTie	exon	171280786	171280985	1000	+	.	gene_id "MSTRG.12101"; transcript_id "MSTRG.12101.54"; exon_number "5";
chr1	StringTie	exon	171281978	171282065	1000	+	.	gene_id "MSTRG.12101"; transcript_id "MSTRG.12101.54"; exon_number "6";
chr1	StringTie	exon	171282171	171282333	1000	+	.	gene_id "MSTRG.12101"; transcript_id "MSTRG.12101.54"; exon_number "7";
chr1	StringTie	exon	171285202	171286021	1000	+	.	gene_id "MSTRG.12101"; transcript_id "MSTRG.12101.54"; exon_number "8";
chr1	StringTie	transcript	171269860	171286014	1000	+	.	gene_id "MSTRG.12101"; transcript_id "MSTRG.12101.55";
chr1	StringTie	exon	171269860	171270745	1000	+	.	gene_id "MSTRG.12101"; transcript_id "MSTRG.12101.55"; exon_number "1";
chr1	StringTie	exon	171275346	171275508	1000	+	.	gene_id "MSTRG.12101"; transcript_id "MSTRG.12101.55"; exon_number "2";
chr1	StringTie	exon	171278729	171278871	1000	+	.	gene_id "MSTRG.12101"; transcript_id "MSTRG.12101.55"; exon_number "3";
chr1	StringTie	exon	171280786	171280985	1000	+	.	gene_id "MSTRG.12101"; transcript_id "MSTRG.12101.55"; exon_number "4";
chr1	StringTie	exon	171281978	171282333	1000	+	.	gene_id "MSTRG.12101"; transcript_id "MSTRG.12101.55"; exon_number "5";
chr1	StringTie	exon	171283144	171283216	1000	+	.	gene_id "MSTRG.12101"; transcript_id "MSTRG.12101.55"; exon_number "6";
chr1	StringTie	exon	171285202	171286014	1000	+	.	gene_id "MSTRG.12101"; transcript_id "MSTRG.12101.55"; exon_number "7";
chr1	StringTie	transcript	171269923	171285978	1000	+	.	gene_id "MSTRG.12101"; transcript_id "MSTRG.12101.56";
chr1	StringTie	exon	171269923	171270745	1000	+	.	gene_id "MSTRG.12101"; transcript_id "MSTRG.12101.56"; exon_number "1";
chr1	StringTie	exon	171275346	171275508	1000	+	.	gene_id "MSTRG.12101"; transcript_id "MSTRG.12101.56"; exon_number "2";
chr1	StringTie	exon	171278729	171278871	1000	+	.	gene_id "MSTRG.12101"; transcript_id "MSTRG.12101.56"; exon_number "3";
chr1	StringTie	exon	171280786	171280985	1000	+	.	gene_id "MSTRG.12101"; transcript_id "MSTRG.12101.56"; exon_number "4";
chr1	StringTie	exon	171281978	171282333	1000	+	.	gene_id "MSTRG.12101"; transcript_id "MSTRG.12101.56"; exon_number "5";
chr1	StringTie	exon	171283144	171283216	1000	+	.	gene_id "MSTRG.12101"; transcript_id "MSTRG.12101.56"; exon_number "6";
chr1	StringTie	exon	171285362	171285978	1000	+	.	gene_id "MSTRG.12101"; transcript_id "MSTRG.12101.56"; exon_number "7";
chr1	StringTie	transcript	171270200	171346472	1000	+	.	gene_id "MSTRG.12101"; transcript_id "MSTRG.12101.57";
chr1	StringTie	exon	171270200	171270745	1000	+	.	gene_id "MSTRG.12101"; transcript_id "MSTRG.12101.57"; exon_number "1";
chr1	StringTie	exon	171275346	171275508	1000	+	.	gene_id "MSTRG.12101"; transcript_id "MSTRG.12101.57"; exon_number "2";
chr1	StringTie	exon	171278729	171278871	1000	+	.	gene_id "MSTRG.12101"; transcript_id "MSTRG.12101.57"; exon_number "3";
chr1	StringTie	exon	171280786	171280985	1000	+	.	gene_id "MSTRG.12101"; transcript_id "MSTRG.12101.57"; exon_number "4";
chr1	StringTie	exon	171281978	171282333	1000	+	.	gene_id "MSTRG.12101"; transcript_id "MSTRG.12101.57"; exon_number "5";
chr1	StringTie	exon	171283144	171283216	1000	+	.	gene_id "MSTRG.12101"; transcript_id "MSTRG.12101.57"; exon_number "6";
chr1	StringTie	exon	171295187	171295280	1000	+	.	gene_id "MSTRG.12101"; transcript_id "MSTRG.12101.57"; exon_number "7";
chr1	StringTie	exon	171297779	171297909	1000	+	.	gene_id "MSTRG.12101"; transcript_id "MSTRG.12101.57"; exon_number "8";
chr1	StringTie	exon	171305330	171305450	1000	+	.	gene_id "MSTRG.12101"; transcript_id "MSTRG.12101.57"; exon_number "9";
chr1	StringTie	exon	171314310	171314413	1000	+	.	gene_id "MSTRG.12101"; transcript_id "MSTRG.12101.57"; exon_number "10";
chr1	StringTie	exon	171316186	171316327	1000	+	.	gene_id "MSTRG.12101"; transcript_id "MSTRG.12101.57"; exon_number "11";
chr1	StringTie	exon	171319818	171319957	1000	+	.	gene_id "MSTRG.12101"; transcript_id "MSTRG.12101.57"; exon_number "12";
chr1	StringTie	exon	171323004	171323192	1000	+	.	gene_id "MSTRG.12101"; transcript_id "MSTRG.12101.57"; exon_number "13";
chr1	StringTie	exon	171324138	171324300	1000	+	.	gene_id "MSTRG.12101"; transcript_id "MSTRG.12101.57"; exon_number "14";
chr1	StringTie	exon	171331640	171331782	1000	+	.	gene_id "MSTRG.12101"; transcript_id "MSTRG.12101.57"; exon_number "15";
chr1	StringTie	exon	171332709	171332908	1000	+	.	gene_id "MSTRG.12101"; transcript_id "MSTRG.12101.57"; exon_number "16";
chr1	StringTie	exon	171334411	171334763	1000	+	.	gene_id "MSTRG.12101"; transcript_id "MSTRG.12101.57"; exon_number "17";
chr1	StringTie	exon	171337356	171337425	1000	+	.	gene_id "MSTRG.12101"; transcript_id "MSTRG.12101.57"; exon_number "18";
chr1	StringTie	exon	171341413	171346472	1000	+	.	gene_id "MSTRG.12101"; transcript_id "MSTRG.12101.57"; exon_number "19";
chr1	StringTie	transcript	171270207	171285974	1000	+	.	gene_id "MSTRG.12101"; transcript_id "MSTRG.12101.58";
chr1	StringTie	exon	171270207	171270745	1000	+	.	gene_id "MSTRG.12101"; transcript_id "MSTRG.12101.58"; exon_number "1";
chr1	StringTie	exon	171275346	171275508	1000	+	.	gene_id "MSTRG.12101"; transcript_id "MSTRG.12101.58"; exon_number "2";
chr1	StringTie	exon	171278729	171278871	1000	+	.	gene_id "MSTRG.12101"; transcript_id "MSTRG.12101.58"; exon_number "3";
chr1	StringTie	exon	171280786	171280985	1000	+	.	gene_id "MSTRG.12101"; transcript_id "MSTRG.12101.58"; exon_number "4";
chr1	StringTie	exon	171281978	171282065	1000	+	.	gene_id "MSTRG.12101"; transcript_id "MSTRG.12101.58"; exon_number "5";
chr1	StringTie	exon	171282171	171282333	1000	+	.	gene_id "MSTRG.12101"; transcript_id "MSTRG.12101.58"; exon_number "6";
chr1	StringTie	exon	171283144	171283216	1000	+	.	gene_id "MSTRG.12101"; transcript_id "MSTRG.12101.58"; exon_number "7";
chr1	StringTie	exon	171285202	171285974	1000	+	.	gene_id "MSTRG.12101"; transcript_id "MSTRG.12101.58"; exon_number "8";
chr1	StringTie	transcript	171248416	171285978	1000	+	.	gene_id "MSTRG.12101"; transcript_id "MSTRG.12101.6";
chr1	StringTie	exon	171248416	171248623	1000	+	.	gene_id "MSTRG.12101"; transcript_id "MSTRG.12101.6"; exon_number "1";
chr1	StringTie	exon	171258085	171258219	1000	+	.	gene_id "MSTRG.12101"; transcript_id "MSTRG.12101.6"; exon_number "2";
chr1	StringTie	exon	171267543	171267731	1000	+	.	gene_id "MSTRG.12101"; transcript_id "MSTRG.12101.6"; exon_number "3";
chr1	StringTie	exon	171275346	171275508	1000	+	.	gene_id "MSTRG.12101"; transcript_id "MSTRG.12101.6"; exon_number "4";
chr1	StringTie	exon	171278729	171278871	1000	+	.	gene_id "MSTRG.12101"; transcript_id "MSTRG.12101.6"; exon_number "5";
chr1	StringTie	exon	171280786	171280985	1000	+	.	gene_id "MSTRG.12101"; transcript_id "MSTRG.12101.6"; exon_number "6";
chr1	StringTie	exon	171281978	171282065	1000	+	.	gene_id "MSTRG.12101"; transcript_id "MSTRG.12101.6"; exon_number "7";
chr1	StringTie	exon	171283144	171283216	1000	+	.	gene_id "MSTRG.12101"; transcript_id "MSTRG.12101.6"; exon_number "8";
chr1	StringTie	exon	171285202	171285978	1000	+	.	gene_id "MSTRG.12101"; transcript_id "MSTRG.12101.6"; exon_number "9";
chr1	StringTie	transcript	171279973	171285950	1000	+	.	gene_id "MSTRG.12101"; transcript_id "MSTRG.12101.60";
chr1	StringTie	exon	171279973	171280006	1000	+	.	gene_id "MSTRG.12101"; transcript_id "MSTRG.12101.60"; exon_number "1";
chr1	StringTie	exon	171280786	171280985	1000	+	.	gene_id "MSTRG.12101"; transcript_id "MSTRG.12101.60"; exon_number "2";
chr1	StringTie	exon	171281978	171282065	1000	+	.	gene_id "MSTRG.12101"; transcript_id "MSTRG.12101.60"; exon_number "3";
chr1	StringTie	exon	171282171	171282333	1000	+	.	gene_id "MSTRG.12101"; transcript_id "MSTRG.12101.60"; exon_number "4";
chr1	StringTie	exon	171283144	171283216	1000	+	.	gene_id "MSTRG.12101"; transcript_id "MSTRG.12101.60"; exon_number "5";
chr1	StringTie	exon	171285202	171285950	1000	+	.	gene_id "MSTRG.12101"; transcript_id "MSTRG.12101.60"; exon_number "6";
chr1	StringTie	transcript	171302720	171312956	1000	+	.	gene_id "MSTRG.12101"; transcript_id "MSTRG.12101.62";
chr1	StringTie	exon	171302720	171305450	1000	+	.	gene_id "MSTRG.12101"; transcript_id "MSTRG.12101.62"; exon_number "1";
chr1	StringTie	exon	171312165	171312956	1000	+	.	gene_id "MSTRG.12101"; transcript_id "MSTRG.12101.62"; exon_number "2";
chr1	StringTie	transcript	171305413	171342681	1000	+	.	gene_id "MSTRG.12101"; transcript_id "MSTRG.12101.63";
chr1	StringTie	exon	171305413	171305450	1000	+	.	gene_id "MSTRG.12101"; transcript_id "MSTRG.12101.63"; exon_number "1";
chr1	StringTie	exon	171314310	171314413	1000	+	.	gene_id "MSTRG.12101"; transcript_id "MSTRG.12101.63"; exon_number "2";
chr1	StringTie	exon	171316186	171316327	1000	+	.	gene_id "MSTRG.12101"; transcript_id "MSTRG.12101.63"; exon_number "3";
chr1	StringTie	exon	171319818	171319957	1000	+	.	gene_id "MSTRG.12101"; transcript_id "MSTRG.12101.63"; exon_number "4";
chr1	StringTie	exon	171323004	171323192	1000	+	.	gene_id "MSTRG.12101"; transcript_id "MSTRG.12101.63"; exon_number "5";
chr1	StringTie	exon	171324138	171324300	1000	+	.	gene_id "MSTRG.12101"; transcript_id "MSTRG.12101.63"; exon_number "6";
chr1	StringTie	exon	171331640	171331782	1000	+	.	gene_id "MSTRG.12101"; transcript_id "MSTRG.12101.63"; exon_number "7";
chr1	StringTie	exon	171332709	171332908	1000	+	.	gene_id "MSTRG.12101"; transcript_id "MSTRG.12101.63"; exon_number "8";
chr1	StringTie	exon	171334411	171334763	1000	+	.	gene_id "MSTRG.12101"; transcript_id "MSTRG.12101.63"; exon_number "9";
chr1	StringTie	exon	171337356	171337425	1000	+	.	gene_id "MSTRG.12101"; transcript_id "MSTRG.12101.63"; exon_number "10";
chr1	StringTie	exon	171339226	171340051	1000	+	.	gene_id "MSTRG.12101"; transcript_id "MSTRG.12101.63"; exon_number "11";
chr1	StringTie	exon	171341413	171342681	1000	+	.	gene_id "MSTRG.12101"; transcript_id "MSTRG.12101.63"; exon_number "12";
chr1	StringTie	transcript	171314024	171347416	1000	+	.	gene_id "MSTRG.12101"; transcript_id "MSTRG.12101.64";
chr1	StringTie	exon	171314024	171314413	1000	+	.	gene_id "MSTRG.12101"; transcript_id "MSTRG.12101.64"; exon_number "1";
chr1	StringTie	exon	171316186	171316327	1000	+	.	gene_id "MSTRG.12101"; transcript_id "MSTRG.12101.64"; exon_number "2";
chr1	StringTie	exon	171319818	171319957	1000	+	.	gene_id "MSTRG.12101"; transcript_id "MSTRG.12101.64"; exon_number "3";
chr1	StringTie	exon	171323004	171323192	1000	+	.	gene_id "MSTRG.12101"; transcript_id "MSTRG.12101.64"; exon_number "4";
chr1	StringTie	exon	171324138	171324300	1000	+	.	gene_id "MSTRG.12101"; transcript_id "MSTRG.12101.64"; exon_number "5";
chr1	StringTie	exon	171331640	171331782	1000	+	.	gene_id "MSTRG.12101"; transcript_id "MSTRG.12101.64"; exon_number "6";
chr1	StringTie	exon	171332709	171332908	1000	+	.	gene_id "MSTRG.12101"; transcript_id "MSTRG.12101.64"; exon_number "7";
chr1	StringTie	exon	171334411	171334763	1000	+	.	gene_id "MSTRG.12101"; transcript_id "MSTRG.12101.64"; exon_number "8";
chr1	StringTie	exon	171337356	171337425	1000	+	.	gene_id "MSTRG.12101"; transcript_id "MSTRG.12101.64"; exon_number "9";
chr1	StringTie	exon	171339226	171347416	1000	+	.	gene_id "MSTRG.12101"; transcript_id "MSTRG.12101.64"; exon_number "10";
chr1	StringTie	transcript	171314053	171348556	1000	+	.	gene_id "MSTRG.12101"; transcript_id "MSTRG.12101.65";
chr1	StringTie	exon	171314053	171314413	1000	+	.	gene_id "MSTRG.12101"; transcript_id "MSTRG.12101.65"; exon_number "1";
chr1	StringTie	exon	171316186	171316327	1000	+	.	gene_id "MSTRG.12101"; transcript_id "MSTRG.12101.65"; exon_number "2";
chr1	StringTie	exon	171319818	171319957	1000	+	.	gene_id "MSTRG.12101"; transcript_id "MSTRG.12101.65"; exon_number "3";
chr1	StringTie	exon	171323004	171323192	1000	+	.	gene_id "MSTRG.12101"; transcript_id "MSTRG.12101.65"; exon_number "4";
chr1	StringTie	exon	171324138	171324300	1000	+	.	gene_id "MSTRG.12101"; transcript_id "MSTRG.12101.65"; exon_number "5";
chr1	StringTie	exon	171334599	171334763	1000	+	.	gene_id "MSTRG.12101"; transcript_id "MSTRG.12101.65"; exon_number "6";
chr1	StringTie	exon	171337356	171337425	1000	+	.	gene_id "MSTRG.12101"; transcript_id "MSTRG.12101.65"; exon_number "7";
chr1	StringTie	exon	171339226	171348556	1000	+	.	gene_id "MSTRG.12101"; transcript_id "MSTRG.12101.65"; exon_number "8";
chr1	StringTie	transcript	171314065	171347235	1000	+	.	gene_id "MSTRG.12101"; transcript_id "MSTRG.12101.66";
chr1	StringTie	exon	171314065	171314413	1000	+	.	gene_id "MSTRG.12101"; transcript_id "MSTRG.12101.66"; exon_number "1";
chr1	StringTie	exon	171316186	171316327	1000	+	.	gene_id "MSTRG.12101"; transcript_id "MSTRG.12101.66"; exon_number "2";
chr1	StringTie	exon	171319818	171319957	1000	+	.	gene_id "MSTRG.12101"; transcript_id "MSTRG.12101.66"; exon_number "3";
chr1	StringTie	exon	171324138	171324300	1000	+	.	gene_id "MSTRG.12101"; transcript_id "MSTRG.12101.66"; exon_number "4";
chr1	StringTie	exon	171331640	171331782	1000	+	.	gene_id "MSTRG.12101"; transcript_id "MSTRG.12101.66"; exon_number "5";
chr1	StringTie	exon	171332709	171332908	1000	+	.	gene_id "MSTRG.12101"; transcript_id "MSTRG.12101.66"; exon_number "6";
chr1	StringTie	exon	171334411	171334763	1000	+	.	gene_id "MSTRG.12101"; transcript_id "MSTRG.12101.66"; exon_number "7";
chr1	StringTie	exon	171337356	171337425	1000	+	.	gene_id "MSTRG.12101"; transcript_id "MSTRG.12101.66"; exon_number "8";
chr1	StringTie	exon	171341413	171347235	1000	+	.	gene_id "MSTRG.12101"; transcript_id "MSTRG.12101.66"; exon_number "9";
chr1	StringTie	transcript	171314093	171341192	1000	+	.	gene_id "MSTRG.12101"; transcript_id "MSTRG.12101.67";
chr1	StringTie	exon	171314093	171314413	1000	+	.	gene_id "MSTRG.12101"; transcript_id "MSTRG.12101.67"; exon_number "1";
chr1	StringTie	exon	171316186	171316327	1000	+	.	gene_id "MSTRG.12101"; transcript_id "MSTRG.12101.67"; exon_number "2";
chr1	StringTie	exon	171319818	171319957	1000	+	.	gene_id "MSTRG.12101"; transcript_id "MSTRG.12101.67"; exon_number "3";
chr1	StringTie	exon	171323004	171323192	1000	+	.	gene_id "MSTRG.12101"; transcript_id "MSTRG.12101.67"; exon_number "4";
chr1	StringTie	exon	171324138	171324300	1000	+	.	gene_id "MSTRG.12101"; transcript_id "MSTRG.12101.67"; exon_number "5";
chr1	StringTie	exon	171331640	171331782	1000	+	.	gene_id "MSTRG.12101"; transcript_id "MSTRG.12101.67"; exon_number "6";
chr1	StringTie	exon	171332709	171332908	1000	+	.	gene_id "MSTRG.12101"; transcript_id "MSTRG.12101.67"; exon_number "7";
chr1	StringTie	exon	171334599	171334763	1000	+	.	gene_id "MSTRG.12101"; transcript_id "MSTRG.12101.67"; exon_number "8";
chr1	StringTie	exon	171337356	171337425	1000	+	.	gene_id "MSTRG.12101"; transcript_id "MSTRG.12101.67"; exon_number "9";
chr1	StringTie	exon	171339226	171341192	1000	+	.	gene_id "MSTRG.12101"; transcript_id "MSTRG.12101.67"; exon_number "10";
chr1	StringTie	transcript	171314102	171345961	1000	+	.	gene_id "MSTRG.12101"; transcript_id "MSTRG.12101.68";
chr1	StringTie	exon	171314102	171314413	1000	+	.	gene_id "MSTRG.12101"; transcript_id "MSTRG.12101.68"; exon_number "1";
chr1	StringTie	exon	171316186	171316327	1000	+	.	gene_id "MSTRG.12101"; transcript_id "MSTRG.12101.68"; exon_number "2";
chr1	StringTie	exon	171324138	171324300	1000	+	.	gene_id "MSTRG.12101"; transcript_id "MSTRG.12101.68"; exon_number "3";
chr1	StringTie	exon	171331640	171331782	1000	+	.	gene_id "MSTRG.12101"; transcript_id "MSTRG.12101.68"; exon_number "4";
chr1	StringTie	exon	171332709	171332908	1000	+	.	gene_id "MSTRG.12101"; transcript_id "MSTRG.12101.68"; exon_number "5";
chr1	StringTie	exon	171334411	171334763	1000	+	.	gene_id "MSTRG.12101"; transcript_id "MSTRG.12101.68"; exon_number "6";
chr1	StringTie	exon	171337356	171337425	1000	+	.	gene_id "MSTRG.12101"; transcript_id "MSTRG.12101.68"; exon_number "7";
chr1	StringTie	exon	171341413	171345961	1000	+	.	gene_id "MSTRG.12101"; transcript_id "MSTRG.12101.68"; exon_number "8";
chr1	StringTie	transcript	171314115	171348093	1000	+	.	gene_id "MSTRG.12101"; transcript_id "MSTRG.12101.69";
chr1	StringTie	exon	171314115	171314413	1000	+	.	gene_id "MSTRG.12101"; transcript_id "MSTRG.12101.69"; exon_number "1";
chr1	StringTie	exon	171316186	171316327	1000	+	.	gene_id "MSTRG.12101"; transcript_id "MSTRG.12101.69"; exon_number "2";
chr1	StringTie	exon	171319818	171319957	1000	+	.	gene_id "MSTRG.12101"; transcript_id "MSTRG.12101.69"; exon_number "3";
chr1	StringTie	exon	171323004	171323192	1000	+	.	gene_id "MSTRG.12101"; transcript_id "MSTRG.12101.69"; exon_number "4";
chr1	StringTie	exon	171324138	171324300	1000	+	.	gene_id "MSTRG.12101"; transcript_id "MSTRG.12101.69"; exon_number "5";
chr1	StringTie	exon	171334599	171334763	1000	+	.	gene_id "MSTRG.12101"; transcript_id "MSTRG.12101.69"; exon_number "6";
chr1	StringTie	exon	171337356	171337425	1000	+	.	gene_id "MSTRG.12101"; transcript_id "MSTRG.12101.69"; exon_number "7";
chr1	StringTie	exon	171341413	171348093	1000	+	.	gene_id "MSTRG.12101"; transcript_id "MSTRG.12101.69"; exon_number "8";
chr1	StringTie	transcript	171248432	171286061	1000	+	.	gene_id "MSTRG.12101"; transcript_id "MSTRG.12101.7";
chr1	StringTie	exon	171248432	171248623	1000	+	.	gene_id "MSTRG.12101"; transcript_id "MSTRG.12101.7"; exon_number "1";
chr1	StringTie	exon	171258082	171258219	1000	+	.	gene_id "MSTRG.12101"; transcript_id "MSTRG.12101.7"; exon_number "2";
chr1	StringTie	exon	171267543	171267731	1000	+	.	gene_id "MSTRG.12101"; transcript_id "MSTRG.12101.7"; exon_number "3";
chr1	StringTie	exon	171275346	171275508	1000	+	.	gene_id "MSTRG.12101"; transcript_id "MSTRG.12101.7"; exon_number "4";
chr1	StringTie	exon	171278729	171278871	1000	+	.	gene_id "MSTRG.12101"; transcript_id "MSTRG.12101.7"; exon_number "5";
chr1	StringTie	exon	171280786	171280985	1000	+	.	gene_id "MSTRG.12101"; transcript_id "MSTRG.12101.7"; exon_number "6";
chr1	StringTie	exon	171281978	171282065	1000	+	.	gene_id "MSTRG.12101"; transcript_id "MSTRG.12101.7"; exon_number "7";
chr1	StringTie	exon	171283144	171283216	1000	+	.	gene_id "MSTRG.12101"; transcript_id "MSTRG.12101.7"; exon_number "8";
chr1	StringTie	exon	171285202	171286061	1000	+	.	gene_id "MSTRG.12101"; transcript_id "MSTRG.12101.7"; exon_number "9";
chr1	StringTie	transcript	171314121	171343014	1000	+	.	gene_id "MSTRG.12101"; transcript_id "MSTRG.12101.70";
chr1	StringTie	exon	171314121	171314413	1000	+	.	gene_id "MSTRG.12101"; transcript_id "MSTRG.12101.70"; exon_number "1";
chr1	StringTie	exon	171316186	171316327	1000	+	.	gene_id "MSTRG.12101"; transcript_id "MSTRG.12101.70"; exon_number "2";
chr1	StringTie	exon	171323004	171323192	1000	+	.	gene_id "MSTRG.12101"; transcript_id "MSTRG.12101.70"; exon_number "3";
chr1	StringTie	exon	171324138	171324300	1000	+	.	gene_id "MSTRG.12101"; transcript_id "MSTRG.12101.70"; exon_number "4";
chr1	StringTie	exon	171331640	171331782	1000	+	.	gene_id "MSTRG.12101"; transcript_id "MSTRG.12101.70"; exon_number "5";
chr1	StringTie	exon	171332709	171332908	1000	+	.	gene_id "MSTRG.12101"; transcript_id "MSTRG.12101.70"; exon_number "6";
chr1	StringTie	exon	171334411	171334763	1000	+	.	gene_id "MSTRG.12101"; transcript_id "MSTRG.12101.70"; exon_number "7";
chr1	StringTie	exon	171337356	171337425	1000	+	.	gene_id "MSTRG.12101"; transcript_id "MSTRG.12101.70"; exon_number "8";
chr1	StringTie	exon	171339226	171340051	1000	+	.	gene_id "MSTRG.12101"; transcript_id "MSTRG.12101.70"; exon_number "9";
chr1	StringTie	exon	171341413	171343014	1000	+	.	gene_id "MSTRG.12101"; transcript_id "MSTRG.12101.70"; exon_number "10";
chr1	StringTie	transcript	171314126	171346530	1000	+	.	gene_id "MSTRG.12101"; transcript_id "MSTRG.12101.71";
chr1	StringTie	exon	171314126	171314413	1000	+	.	gene_id "MSTRG.12101"; transcript_id "MSTRG.12101.71"; exon_number "1";
chr1	StringTie	exon	171316186	171316327	1000	+	.	gene_id "MSTRG.12101"; transcript_id "MSTRG.12101.71"; exon_number "2";
chr1	StringTie	exon	171319818	171319957	1000	+	.	gene_id "MSTRG.12101"; transcript_id "MSTRG.12101.71"; exon_number "3";
chr1	StringTie	exon	171323004	171323192	1000	+	.	gene_id "MSTRG.12101"; transcript_id "MSTRG.12101.71"; exon_number "4";
chr1	StringTie	exon	171324138	171324300	1000	+	.	gene_id "MSTRG.12101"; transcript_id "MSTRG.12101.71"; exon_number "5";
chr1	StringTie	exon	171337356	171337425	1000	+	.	gene_id "MSTRG.12101"; transcript_id "MSTRG.12101.71"; exon_number "6";
chr1	StringTie	exon	171341413	171346530	1000	+	.	gene_id "MSTRG.12101"; transcript_id "MSTRG.12101.71"; exon_number "7";
chr1	StringTie	transcript	171314126	171342089	1000	+	.	gene_id "MSTRG.12101"; transcript_id "MSTRG.12101.72";
chr1	StringTie	exon	171314126	171314413	1000	+	.	gene_id "MSTRG.12101"; transcript_id "MSTRG.12101.72"; exon_number "1";
chr1	StringTie	exon	171316186	171316327	1000	+	.	gene_id "MSTRG.12101"; transcript_id "MSTRG.12101.72"; exon_number "2";
chr1	StringTie	exon	171319818	171319957	1000	+	.	gene_id "MSTRG.12101"; transcript_id "MSTRG.12101.72"; exon_number "3";
chr1	StringTie	exon	171323004	171323192	1000	+	.	gene_id "MSTRG.12101"; transcript_id "MSTRG.12101.72"; exon_number "4";
chr1	StringTie	exon	171324138	171324300	1000	+	.	gene_id "MSTRG.12101"; transcript_id "MSTRG.12101.72"; exon_number "5";
chr1	StringTie	exon	171334384	171334763	1000	+	.	gene_id "MSTRG.12101"; transcript_id "MSTRG.12101.72"; exon_number "6";
chr1	StringTie	exon	171337356	171337425	1000	+	.	gene_id "MSTRG.12101"; transcript_id "MSTRG.12101.72"; exon_number "7";
chr1	StringTie	exon	171341413	171342089	1000	+	.	gene_id "MSTRG.12101"; transcript_id "MSTRG.12101.72"; exon_number "8";
chr1	StringTie	transcript	171314139	171342466	1000	+	.	gene_id "MSTRG.12101"; transcript_id "MSTRG.12101.73";
chr1	StringTie	exon	171314139	171314413	1000	+	.	gene_id "MSTRG.12101"; transcript_id "MSTRG.12101.73"; exon_number "1";
chr1	StringTie	exon	171316186	171316327	1000	+	.	gene_id "MSTRG.12101"; transcript_id "MSTRG.12101.73"; exon_number "2";
chr1	StringTie	exon	171319818	171319957	1000	+	.	gene_id "MSTRG.12101"; transcript_id "MSTRG.12101.73"; exon_number "3";
chr1	StringTie	exon	171323004	171323192	1000	+	.	gene_id "MSTRG.12101"; transcript_id "MSTRG.12101.73"; exon_number "4";
chr1	StringTie	exon	171324138	171324300	1000	+	.	gene_id "MSTRG.12101"; transcript_id "MSTRG.12101.73"; exon_number "5";
chr1	StringTie	exon	171337356	171337425	1000	+	.	gene_id "MSTRG.12101"; transcript_id "MSTRG.12101.73"; exon_number "6";
chr1	StringTie	exon	171339226	171342466	1000	+	.	gene_id "MSTRG.12101"; transcript_id "MSTRG.12101.73"; exon_number "7";
chr1	StringTie	transcript	171314140	171346052	1000	+	.	gene_id "MSTRG.12101"; transcript_id "MSTRG.12101.74";
chr1	StringTie	exon	171314140	171314413	1000	+	.	gene_id "MSTRG.12101"; transcript_id "MSTRG.12101.74"; exon_number "1";
chr1	StringTie	exon	171316186	171316327	1000	+	.	gene_id "MSTRG.12101"; transcript_id "MSTRG.12101.74"; exon_number "2";
chr1	StringTie	exon	171319818	171319957	1000	+	.	gene_id "MSTRG.12101"; transcript_id "MSTRG.12101.74"; exon_number "3";
chr1	StringTie	exon	171323004	171323192	1000	+	.	gene_id "MSTRG.12101"; transcript_id "MSTRG.12101.74"; exon_number "4";
chr1	StringTie	exon	171324138	171324300	1000	+	.	gene_id "MSTRG.12101"; transcript_id "MSTRG.12101.74"; exon_number "5";
chr1	StringTie	exon	171334569	171334763	1000	+	.	gene_id "MSTRG.12101"; transcript_id "MSTRG.12101.74"; exon_number "6";
chr1	StringTie	exon	171337356	171337425	1000	+	.	gene_id "MSTRG.12101"; transcript_id "MSTRG.12101.74"; exon_number "7";
chr1	StringTie	exon	171341413	171346052	1000	+	.	gene_id "MSTRG.12101"; transcript_id "MSTRG.12101.74"; exon_number "8";
chr1	StringTie	transcript	171314141	171347684	1000	+	.	gene_id "MSTRG.12101"; transcript_id "MSTRG.12101.75";
chr1	StringTie	exon	171314141	171314413	1000	+	.	gene_id "MSTRG.12101"; transcript_id "MSTRG.12101.75"; exon_number "1";
chr1	StringTie	exon	171316186	171316327	1000	+	.	gene_id "MSTRG.12101"; transcript_id "MSTRG.12101.75"; exon_number "2";
chr1	StringTie	exon	171319818	171319957	1000	+	.	gene_id "MSTRG.12101"; transcript_id "MSTRG.12101.75"; exon_number "3";
chr1	StringTie	exon	171323004	171323192	1000	+	.	gene_id "MSTRG.12101"; transcript_id "MSTRG.12101.75"; exon_number "4";
chr1	StringTie	exon	171324138	171324300	1000	+	.	gene_id "MSTRG.12101"; transcript_id "MSTRG.12101.75"; exon_number "5";
chr1	StringTie	exon	171334411	171334763	1000	+	.	gene_id "MSTRG.12101"; transcript_id "MSTRG.12101.75"; exon_number "6";
chr1	StringTie	exon	171337356	171337425	1000	+	.	gene_id "MSTRG.12101"; transcript_id "MSTRG.12101.75"; exon_number "7";
chr1	StringTie	exon	171341413	171347684	1000	+	.	gene_id "MSTRG.12101"; transcript_id "MSTRG.12101.75"; exon_number "8";
chr1	StringTie	transcript	171314141	171347214	1000	+	.	gene_id "MSTRG.12101"; transcript_id "MSTRG.12101.76";
chr1	StringTie	exon	171314141	171314413	1000	+	.	gene_id "MSTRG.12101"; transcript_id "MSTRG.12101.76"; exon_number "1";
chr1	StringTie	exon	171316186	171316327	1000	+	.	gene_id "MSTRG.12101"; transcript_id "MSTRG.12101.76"; exon_number "2";
chr1	StringTie	exon	171319818	171319957	1000	+	.	gene_id "MSTRG.12101"; transcript_id "MSTRG.12101.76"; exon_number "3";
chr1	StringTie	exon	171323004	171323192	1000	+	.	gene_id "MSTRG.12101"; transcript_id "MSTRG.12101.76"; exon_number "4";
chr1	StringTie	exon	171324138	171324300	1000	+	.	gene_id "MSTRG.12101"; transcript_id "MSTRG.12101.76"; exon_number "5";
chr1	StringTie	exon	171332709	171332908	1000	+	.	gene_id "MSTRG.12101"; transcript_id "MSTRG.12101.76"; exon_number "6";
chr1	StringTie	exon	171334411	171334763	1000	+	.	gene_id "MSTRG.12101"; transcript_id "MSTRG.12101.76"; exon_number "7";
chr1	StringTie	exon	171337356	171337425	1000	+	.	gene_id "MSTRG.12101"; transcript_id "MSTRG.12101.76"; exon_number "8";
chr1	StringTie	exon	171339226	171347214	1000	+	.	gene_id "MSTRG.12101"; transcript_id "MSTRG.12101.76"; exon_number "9";
chr1	StringTie	transcript	171314141	171341167	1000	+	.	gene_id "MSTRG.12101"; transcript_id "MSTRG.12101.77";
chr1	StringTie	exon	171314141	171314413	1000	+	.	gene_id "MSTRG.12101"; transcript_id "MSTRG.12101.77"; exon_number "1";
chr1	StringTie	exon	171316186	171316327	1000	+	.	gene_id "MSTRG.12101"; transcript_id "MSTRG.12101.77"; exon_number "2";
chr1	StringTie	exon	171337356	171337425	1000	+	.	gene_id "MSTRG.12101"; transcript_id "MSTRG.12101.77"; exon_number "3";
chr1	StringTie	exon	171339226	171341167	1000	+	.	gene_id "MSTRG.12101"; transcript_id "MSTRG.12101.77"; exon_number "4";
chr1	StringTie	transcript	171314147	171341188	1000	+	.	gene_id "MSTRG.12101"; transcript_id "MSTRG.12101.78";
chr1	StringTie	exon	171314147	171314413	1000	+	.	gene_id "MSTRG.12101"; transcript_id "MSTRG.12101.78"; exon_number "1";
chr1	StringTie	exon	171316186	171316327	1000	+	.	gene_id "MSTRG.12101"; transcript_id "MSTRG.12101.78"; exon_number "2";
chr1	StringTie	exon	171319818	171319957	1000	+	.	gene_id "MSTRG.12101"; transcript_id "MSTRG.12101.78"; exon_number "3";
chr1	StringTie	exon	171324138	171324300	1000	+	.	gene_id "MSTRG.12101"; transcript_id "MSTRG.12101.78"; exon_number "4";
chr1	StringTie	exon	171331640	171331782	1000	+	.	gene_id "MSTRG.12101"; transcript_id "MSTRG.12101.78"; exon_number "5";
chr1	StringTie	exon	171332709	171332908	1000	+	.	gene_id "MSTRG.12101"; transcript_id "MSTRG.12101.78"; exon_number "6";
chr1	StringTie	exon	171334411	171334763	1000	+	.	gene_id "MSTRG.12101"; transcript_id "MSTRG.12101.78"; exon_number "7";
chr1	StringTie	exon	171337356	171337425	1000	+	.	gene_id "MSTRG.12101"; transcript_id "MSTRG.12101.78"; exon_number "8";
chr1	StringTie	exon	171339226	171341188	1000	+	.	gene_id "MSTRG.12101"; transcript_id "MSTRG.12101.78"; exon_number "9";
chr1	StringTie	transcript	171314149	171342638	1000	+	.	gene_id "MSTRG.12101"; transcript_id "MSTRG.12101.79";
chr1	StringTie	exon	171314149	171314413	1000	+	.	gene_id "MSTRG.12101"; transcript_id "MSTRG.12101.79"; exon_number "1";
chr1	StringTie	exon	171316186	171316327	1000	+	.	gene_id "MSTRG.12101"; transcript_id "MSTRG.12101.79"; exon_number "2";
chr1	StringTie	exon	171319818	171319957	1000	+	.	gene_id "MSTRG.12101"; transcript_id "MSTRG.12101.79"; exon_number "3";
chr1	StringTie	exon	171323004	171323192	1000	+	.	gene_id "MSTRG.12101"; transcript_id "MSTRG.12101.79"; exon_number "4";
chr1	StringTie	exon	171324138	171324300	1000	+	.	gene_id "MSTRG.12101"; transcript_id "MSTRG.12101.79"; exon_number "5";
chr1	StringTie	exon	171334411	171334763	1000	+	.	gene_id "MSTRG.12101"; transcript_id "MSTRG.12101.79"; exon_number "6";
chr1	StringTie	exon	171337356	171337425	1000	+	.	gene_id "MSTRG.12101"; transcript_id "MSTRG.12101.79"; exon_number "7";
chr1	StringTie	exon	171339226	171342638	1000	+	.	gene_id "MSTRG.12101"; transcript_id "MSTRG.12101.79"; exon_number "8";
chr1	StringTie	transcript	171248433	171286061	1000	+	.	gene_id "MSTRG.12101"; transcript_id "MSTRG.12101.8";
chr1	StringTie	exon	171248433	171248623	1000	+	.	gene_id "MSTRG.12101"; transcript_id "MSTRG.12101.8"; exon_number "1";
chr1	StringTie	exon	171258082	171258219	1000	+	.	gene_id "MSTRG.12101"; transcript_id "MSTRG.12101.8"; exon_number "2";
chr1	StringTie	exon	171267543	171267731	1000	+	.	gene_id "MSTRG.12101"; transcript_id "MSTRG.12101.8"; exon_number "3";
chr1	StringTie	exon	171275346	171275508	1000	+	.	gene_id "MSTRG.12101"; transcript_id "MSTRG.12101.8"; exon_number "4";
chr1	StringTie	exon	171278729	171278871	1000	+	.	gene_id "MSTRG.12101"; transcript_id "MSTRG.12101.8"; exon_number "5";
chr1	StringTie	exon	171280786	171280985	1000	+	.	gene_id "MSTRG.12101"; transcript_id "MSTRG.12101.8"; exon_number "6";
chr1	StringTie	exon	171281978	171282065	1000	+	.	gene_id "MSTRG.12101"; transcript_id "MSTRG.12101.8"; exon_number "7";
chr1	StringTie	exon	171283144	171283216	1000	+	.	gene_id "MSTRG.12101"; transcript_id "MSTRG.12101.8"; exon_number "8";
chr1	StringTie	exon	171283923	171286061	1000	+	.	gene_id "MSTRG.12101"; transcript_id "MSTRG.12101.8"; exon_number "9";
chr1	StringTie	transcript	171314149	171341177	1000	+	.	gene_id "MSTRG.12101"; transcript_id "MSTRG.12101.80";
chr1	StringTie	exon	171314149	171314413	1000	+	.	gene_id "MSTRG.12101"; transcript_id "MSTRG.12101.80"; exon_number "1";
chr1	StringTie	exon	171316186	171316327	1000	+	.	gene_id "MSTRG.12101"; transcript_id "MSTRG.12101.80"; exon_number "2";
chr1	StringTie	exon	171319818	171319957	1000	+	.	gene_id "MSTRG.12101"; transcript_id "MSTRG.12101.80"; exon_number "3";
chr1	StringTie	exon	171323081	171323192	1000	+	.	gene_id "MSTRG.12101"; transcript_id "MSTRG.12101.80"; exon_number "4";
chr1	StringTie	exon	171324138	171324300	1000	+	.	gene_id "MSTRG.12101"; transcript_id "MSTRG.12101.80"; exon_number "5";
chr1	StringTie	exon	171334569	171334763	1000	+	.	gene_id "MSTRG.12101"; transcript_id "MSTRG.12101.80"; exon_number "6";
chr1	StringTie	exon	171337356	171337425	1000	+	.	gene_id "MSTRG.12101"; transcript_id "MSTRG.12101.80"; exon_number "7";
chr1	StringTie	exon	171339226	171341177	1000	+	.	gene_id "MSTRG.12101"; transcript_id "MSTRG.12101.80"; exon_number "8";
chr1	StringTie	transcript	171314149	171346922	1000	+	.	gene_id "MSTRG.12101"; transcript_id "MSTRG.12101.81";
chr1	StringTie	exon	171314149	171314413	1000	+	.	gene_id "MSTRG.12101"; transcript_id "MSTRG.12101.81"; exon_number "1";
chr1	StringTie	exon	171316186	171316327	1000	+	.	gene_id "MSTRG.12101"; transcript_id "MSTRG.12101.81"; exon_number "2";
chr1	StringTie	exon	171323081	171323192	1000	+	.	gene_id "MSTRG.12101"; transcript_id "MSTRG.12101.81"; exon_number "3";
chr1	StringTie	exon	171324138	171324300	1000	+	.	gene_id "MSTRG.12101"; transcript_id "MSTRG.12101.81"; exon_number "4";
chr1	StringTie	exon	171331640	171332908	1000	+	.	gene_id "MSTRG.12101"; transcript_id "MSTRG.12101.81"; exon_number "5";
chr1	StringTie	exon	171334411	171334763	1000	+	.	gene_id "MSTRG.12101"; transcript_id "MSTRG.12101.81"; exon_number "6";
chr1	StringTie	exon	171337356	171337425	1000	+	.	gene_id "MSTRG.12101"; transcript_id "MSTRG.12101.81"; exon_number "7";
chr1	StringTie	exon	171341413	171346922	1000	+	.	gene_id "MSTRG.12101"; transcript_id "MSTRG.12101.81"; exon_number "8";
chr1	StringTie	transcript	171314155	171339853	1000	+	.	gene_id "MSTRG.12101"; transcript_id "MSTRG.12101.82";
chr1	StringTie	exon	171314155	171314413	1000	+	.	gene_id "MSTRG.12101"; transcript_id "MSTRG.12101.82"; exon_number "1";
chr1	StringTie	exon	171316186	171316327	1000	+	.	gene_id "MSTRG.12101"; transcript_id "MSTRG.12101.82"; exon_number "2";
chr1	StringTie	exon	171319818	171319957	1000	+	.	gene_id "MSTRG.12101"; transcript_id "MSTRG.12101.82"; exon_number "3";
chr1	StringTie	exon	171337356	171337425	1000	+	.	gene_id "MSTRG.12101"; transcript_id "MSTRG.12101.82"; exon_number "4";
chr1	StringTie	exon	171339226	171339853	1000	+	.	gene_id "MSTRG.12101"; transcript_id "MSTRG.12101.82"; exon_number "5";
chr1	StringTie	transcript	171314155	171341156	1000	+	.	gene_id "MSTRG.12101"; transcript_id "MSTRG.12101.83";
chr1	StringTie	exon	171314155	171314413	1000	+	.	gene_id "MSTRG.12101"; transcript_id "MSTRG.12101.83"; exon_number "1";
chr1	StringTie	exon	171316186	171316327	1000	+	.	gene_id "MSTRG.12101"; transcript_id "MSTRG.12101.83"; exon_number "2";
chr1	StringTie	exon	171319818	171319957	1000	+	.	gene_id "MSTRG.12101"; transcript_id "MSTRG.12101.83"; exon_number "3";
chr1	StringTie	exon	171323004	171323192	1000	+	.	gene_id "MSTRG.12101"; transcript_id "MSTRG.12101.83"; exon_number "4";
chr1	StringTie	exon	171324138	171324300	1000	+	.	gene_id "MSTRG.12101"; transcript_id "MSTRG.12101.83"; exon_number "5";
chr1	StringTie	exon	171331640	171331782	1000	+	.	gene_id "MSTRG.12101"; transcript_id "MSTRG.12101.83"; exon_number "6";
chr1	StringTie	exon	171332709	171332908	1000	+	.	gene_id "MSTRG.12101"; transcript_id "MSTRG.12101.83"; exon_number "7";
chr1	StringTie	exon	171334503	171334763	1000	+	.	gene_id "MSTRG.12101"; transcript_id "MSTRG.12101.83"; exon_number "8";
chr1	StringTie	exon	171337356	171337425	1000	+	.	gene_id "MSTRG.12101"; transcript_id "MSTRG.12101.83"; exon_number "9";
chr1	StringTie	exon	171339226	171341156	1000	+	.	gene_id "MSTRG.12101"; transcript_id "MSTRG.12101.83"; exon_number "10";
chr1	StringTie	transcript	171314158	171346140	1000	+	.	gene_id "MSTRG.12101"; transcript_id "MSTRG.12101.84";
chr1	StringTie	exon	171314158	171314413	1000	+	.	gene_id "MSTRG.12101"; transcript_id "MSTRG.12101.84"; exon_number "1";
chr1	StringTie	exon	171316186	171316327	1000	+	.	gene_id "MSTRG.12101"; transcript_id "MSTRG.12101.84"; exon_number "2";
chr1	StringTie	exon	171319818	171319957	1000	+	.	gene_id "MSTRG.12101"; transcript_id "MSTRG.12101.84"; exon_number "3";
chr1	StringTie	exon	171323004	171323192	1000	+	.	gene_id "MSTRG.12101"; transcript_id "MSTRG.12101.84"; exon_number "4";
chr1	StringTie	exon	171324138	171324300	1000	+	.	gene_id "MSTRG.12101"; transcript_id "MSTRG.12101.84"; exon_number "5";
chr1	StringTie	exon	171331640	171331782	1000	+	.	gene_id "MSTRG.12101"; transcript_id "MSTRG.12101.84"; exon_number "6";
chr1	StringTie	exon	171332709	171332908	1000	+	.	gene_id "MSTRG.12101"; transcript_id "MSTRG.12101.84"; exon_number "7";
chr1	StringTie	exon	171334411	171334763	1000	+	.	gene_id "MSTRG.12101"; transcript_id "MSTRG.12101.84"; exon_number "8";
chr1	StringTie	exon	171337356	171337425	1000	+	.	gene_id "MSTRG.12101"; transcript_id "MSTRG.12101.84"; exon_number "9";
chr1	StringTie	exon	171341413	171341493	1000	+	.	gene_id "MSTRG.12101"; transcript_id "MSTRG.12101.84"; exon_number "10";
chr1	StringTie	exon	171341945	171346140	1000	+	.	gene_id "MSTRG.12101"; transcript_id "MSTRG.12101.84"; exon_number "11";
chr1	StringTie	transcript	171314160	171342448	1000	+	.	gene_id "MSTRG.12101"; transcript_id "MSTRG.12101.85";
chr1	StringTie	exon	171314160	171314413	1000	+	.	gene_id "MSTRG.12101"; transcript_id "MSTRG.12101.85"; exon_number "1";
chr1	StringTie	exon	171316186	171316327	1000	+	.	gene_id "MSTRG.12101"; transcript_id "MSTRG.12101.85"; exon_number "2";
chr1	StringTie	exon	171319818	171319957	1000	+	.	gene_id "MSTRG.12101"; transcript_id "MSTRG.12101.85"; exon_number "3";
chr1	StringTie	exon	171323004	171323192	1000	+	.	gene_id "MSTRG.12101"; transcript_id "MSTRG.12101.85"; exon_number "4";
chr1	StringTie	exon	171324138	171324300	1000	+	.	gene_id "MSTRG.12101"; transcript_id "MSTRG.12101.85"; exon_number "5";
chr1	StringTie	exon	171331640	171331782	1000	+	.	gene_id "MSTRG.12101"; transcript_id "MSTRG.12101.85"; exon_number "6";
chr1	StringTie	exon	171332709	171332908	1000	+	.	gene_id "MSTRG.12101"; transcript_id "MSTRG.12101.85"; exon_number "7";
chr1	StringTie	exon	171334599	171334763	1000	+	.	gene_id "MSTRG.12101"; transcript_id "MSTRG.12101.85"; exon_number "8";
chr1	StringTie	exon	171337356	171337425	1000	+	.	gene_id "MSTRG.12101"; transcript_id "MSTRG.12101.85"; exon_number "9";
chr1	StringTie	exon	171341413	171342448	1000	+	.	gene_id "MSTRG.12101"; transcript_id "MSTRG.12101.85"; exon_number "10";
chr1	StringTie	transcript	171314160	171346161	1000	+	.	gene_id "MSTRG.12101"; transcript_id "MSTRG.12101.86";
chr1	StringTie	exon	171314160	171314413	1000	+	.	gene_id "MSTRG.12101"; transcript_id "MSTRG.12101.86"; exon_number "1";
chr1	StringTie	exon	171316186	171316327	1000	+	.	gene_id "MSTRG.12101"; transcript_id "MSTRG.12101.86"; exon_number "2";
chr1	StringTie	exon	171319818	171319957	1000	+	.	gene_id "MSTRG.12101"; transcript_id "MSTRG.12101.86"; exon_number "3";
chr1	StringTie	exon	171324138	171324300	1000	+	.	gene_id "MSTRG.12101"; transcript_id "MSTRG.12101.86"; exon_number "4";
chr1	StringTie	exon	171337356	171337425	1000	+	.	gene_id "MSTRG.12101"; transcript_id "MSTRG.12101.86"; exon_number "5";
chr1	StringTie	exon	171341413	171346161	1000	+	.	gene_id "MSTRG.12101"; transcript_id "MSTRG.12101.86"; exon_number "6";
chr1	StringTie	transcript	171314160	171341156	1000	+	.	gene_id "MSTRG.12101"; transcript_id "MSTRG.12101.87";
chr1	StringTie	exon	171314160	171314413	1000	+	.	gene_id "MSTRG.12101"; transcript_id "MSTRG.12101.87"; exon_number "1";
chr1	StringTie	exon	171316186	171316327	1000	+	.	gene_id "MSTRG.12101"; transcript_id "MSTRG.12101.87"; exon_number "2";
chr1	StringTie	exon	171323004	171323192	1000	+	.	gene_id "MSTRG.12101"; transcript_id "MSTRG.12101.87"; exon_number "3";
chr1	StringTie	exon	171324138	171324300	1000	+	.	gene_id "MSTRG.12101"; transcript_id "MSTRG.12101.87"; exon_number "4";
chr1	StringTie	exon	171334599	171334763	1000	+	.	gene_id "MSTRG.12101"; transcript_id "MSTRG.12101.87"; exon_number "5";
chr1	StringTie	exon	171337356	171337425	1000	+	.	gene_id "MSTRG.12101"; transcript_id "MSTRG.12101.87"; exon_number "6";
chr1	StringTie	exon	171339226	171341156	1000	+	.	gene_id "MSTRG.12101"; transcript_id "MSTRG.12101.87"; exon_number "7";
chr1	StringTie	transcript	171314160	171341155	1000	+	.	gene_id "MSTRG.12101"; transcript_id "MSTRG.12101.88";
chr1	StringTie	exon	171314160	171314413	1000	+	.	gene_id "MSTRG.12101"; transcript_id "MSTRG.12101.88"; exon_number "1";
chr1	StringTie	exon	171316188	171316327	1000	+	.	gene_id "MSTRG.12101"; transcript_id "MSTRG.12101.88"; exon_number "2";
chr1	StringTie	exon	171319818	171319957	1000	+	.	gene_id "MSTRG.12101"; transcript_id "MSTRG.12101.88"; exon_number "3";
chr1	StringTie	exon	171323004	171323192	1000	+	.	gene_id "MSTRG.12101"; transcript_id "MSTRG.12101.88"; exon_number "4";
chr1	StringTie	exon	171324138	171324300	1000	+	.	gene_id "MSTRG.12101"; transcript_id "MSTRG.12101.88"; exon_number "5";
chr1	StringTie	exon	171331640	171331782	1000	+	.	gene_id "MSTRG.12101"; transcript_id "MSTRG.12101.88"; exon_number "6";
chr1	StringTie	exon	171332709	171332908	1000	+	.	gene_id "MSTRG.12101"; transcript_id "MSTRG.12101.88"; exon_number "7";
chr1	StringTie	exon	171334599	171334763	1000	+	.	gene_id "MSTRG.12101"; transcript_id "MSTRG.12101.88"; exon_number "8";
chr1	StringTie	exon	171337356	171337425	1000	+	.	gene_id "MSTRG.12101"; transcript_id "MSTRG.12101.88"; exon_number "9";
chr1	StringTie	exon	171339226	171341155	1000	+	.	gene_id "MSTRG.12101"; transcript_id "MSTRG.12101.88"; exon_number "10";
chr1	StringTie	transcript	171314161	171342238	1000	+	.	gene_id "MSTRG.12101"; transcript_id "MSTRG.12101.89";
chr1	StringTie	exon	171314161	171314413	1000	+	.	gene_id "MSTRG.12101"; transcript_id "MSTRG.12101.89"; exon_number "1";
chr1	StringTie	exon	171316186	171316327	1000	+	.	gene_id "MSTRG.12101"; transcript_id "MSTRG.12101.89"; exon_number "2";
chr1	StringTie	exon	171337356	171337425	1000	+	.	gene_id "MSTRG.12101"; transcript_id "MSTRG.12101.89"; exon_number "3";
chr1	StringTie	exon	171341413	171342238	1000	+	.	gene_id "MSTRG.12101"; transcript_id "MSTRG.12101.89"; exon_number "4";
chr1	StringTie	transcript	171248433	171286000	1000	+	.	gene_id "MSTRG.12101"; transcript_id "MSTRG.12101.9";
chr1	StringTie	exon	171248433	171248623	1000	+	.	gene_id "MSTRG.12101"; transcript_id "MSTRG.12101.9"; exon_number "1";
chr1	StringTie	exon	171258082	171258219	1000	+	.	gene_id "MSTRG.12101"; transcript_id "MSTRG.12101.9"; exon_number "2";
chr1	StringTie	exon	171267543	171267731	1000	+	.	gene_id "MSTRG.12101"; transcript_id "MSTRG.12101.9"; exon_number "3";
chr1	StringTie	exon	171275346	171275508	1000	+	.	gene_id "MSTRG.12101"; transcript_id "MSTRG.12101.9"; exon_number "4";
chr1	StringTie	exon	171278729	171278871	1000	+	.	gene_id "MSTRG.12101"; transcript_id "MSTRG.12101.9"; exon_number "5";
chr1	StringTie	exon	171280786	171280985	1000	+	.	gene_id "MSTRG.12101"; transcript_id "MSTRG.12101.9"; exon_number "6";
chr1	StringTie	exon	171281978	171282065	1000	+	.	gene_id "MSTRG.12101"; transcript_id "MSTRG.12101.9"; exon_number "7";
chr1	StringTie	exon	171282178	171282333	1000	+	.	gene_id "MSTRG.12101"; transcript_id "MSTRG.12101.9"; exon_number "8";
chr1	StringTie	exon	171283144	171283216	1000	+	.	gene_id "MSTRG.12101"; transcript_id "MSTRG.12101.9"; exon_number "9";
chr1	StringTie	exon	171285202	171286000	1000	+	.	gene_id "MSTRG.12101"; transcript_id "MSTRG.12101.9"; exon_number "10";
chr1	StringTie	transcript	171314161	171342085	1000	+	.	gene_id "MSTRG.12101"; transcript_id "MSTRG.12101.90";
chr1	StringTie	exon	171314161	171314413	1000	+	.	gene_id "MSTRG.12101"; transcript_id "MSTRG.12101.90"; exon_number "1";
chr1	StringTie	exon	171316186	171316327	1000	+	.	gene_id "MSTRG.12101"; transcript_id "MSTRG.12101.90"; exon_number "2";
chr1	StringTie	exon	171319818	171319957	1000	+	.	gene_id "MSTRG.12101"; transcript_id "MSTRG.12101.90"; exon_number "3";
chr1	StringTie	exon	171323004	171323192	1000	+	.	gene_id "MSTRG.12101"; transcript_id "MSTRG.12101.90"; exon_number "4";
chr1	StringTie	exon	171337356	171337425	1000	+	.	gene_id "MSTRG.12101"; transcript_id "MSTRG.12101.90"; exon_number "5";
chr1	StringTie	exon	171339226	171340051	1000	+	.	gene_id "MSTRG.12101"; transcript_id "MSTRG.12101.90"; exon_number "6";
chr1	StringTie	exon	171341413	171342085	1000	+	.	gene_id "MSTRG.12101"; transcript_id "MSTRG.12101.90"; exon_number "7";
chr1	StringTie	transcript	171314161	171342802	1000	+	.	gene_id "MSTRG.12101"; transcript_id "MSTRG.12101.91";
chr1	StringTie	exon	171314161	171314413	1000	+	.	gene_id "MSTRG.12101"; transcript_id "MSTRG.12101.91"; exon_number "1";
chr1	StringTie	exon	171316186	171316327	1000	+	.	gene_id "MSTRG.12101"; transcript_id "MSTRG.12101.91"; exon_number "2";
chr1	StringTie	exon	171319818	171319957	1000	+	.	gene_id "MSTRG.12101"; transcript_id "MSTRG.12101.91"; exon_number "3";
chr1	StringTie	exon	171323004	171323192	1000	+	.	gene_id "MSTRG.12101"; transcript_id "MSTRG.12101.91"; exon_number "4";
chr1	StringTie	exon	171324138	171324300	1000	+	.	gene_id "MSTRG.12101"; transcript_id "MSTRG.12101.91"; exon_number "5";
chr1	StringTie	exon	171331640	171331782	1000	+	.	gene_id "MSTRG.12101"; transcript_id "MSTRG.12101.91"; exon_number "6";
chr1	StringTie	exon	171332709	171332908	1000	+	.	gene_id "MSTRG.12101"; transcript_id "MSTRG.12101.91"; exon_number "7";
chr1	StringTie	exon	171334411	171334763	1000	+	.	gene_id "MSTRG.12101"; transcript_id "MSTRG.12101.91"; exon_number "8";
chr1	StringTie	exon	171337356	171337425	1000	+	.	gene_id "MSTRG.12101"; transcript_id "MSTRG.12101.91"; exon_number "9";
chr1	StringTie	exon	171341413	171341450	1000	+	.	gene_id "MSTRG.12101"; transcript_id "MSTRG.12101.91"; exon_number "10";
chr1	StringTie	exon	171341488	171342802	1000	+	.	gene_id "MSTRG.12101"; transcript_id "MSTRG.12101.91"; exon_number "11";
chr1	StringTie	transcript	171314167	171342238	1000	+	.	gene_id "MSTRG.12101"; transcript_id "MSTRG.12101.92";
chr1	StringTie	exon	171314167	171314413	1000	+	.	gene_id "MSTRG.12101"; transcript_id "MSTRG.12101.92"; exon_number "1";
chr1	StringTie	exon	171316186	171316327	1000	+	.	gene_id "MSTRG.12101"; transcript_id "MSTRG.12101.92"; exon_number "2";
chr1	StringTie	exon	171319818	171319957	1000	+	.	gene_id "MSTRG.12101"; transcript_id "MSTRG.12101.92"; exon_number "3";
chr1	StringTie	exon	171323004	171323192	1000	+	.	gene_id "MSTRG.12101"; transcript_id "MSTRG.12101.92"; exon_number "4";
chr1	StringTie	exon	171337356	171337425	1000	+	.	gene_id "MSTRG.12101"; transcript_id "MSTRG.12101.92"; exon_number "5";
chr1	StringTie	exon	171341413	171342238	1000	+	.	gene_id "MSTRG.12101"; transcript_id "MSTRG.12101.92"; exon_number "6";
chr1	StringTie	transcript	171314168	171342369	1000	+	.	gene_id "MSTRG.12101"; transcript_id "MSTRG.12101.93";
chr1	StringTie	exon	171314168	171314413	1000	+	.	gene_id "MSTRG.12101"; transcript_id "MSTRG.12101.93"; exon_number "1";
chr1	StringTie	exon	171316186	171316327	1000	+	.	gene_id "MSTRG.12101"; transcript_id "MSTRG.12101.93"; exon_number "2";
chr1	StringTie	exon	171319818	171319957	1000	+	.	gene_id "MSTRG.12101"; transcript_id "MSTRG.12101.93"; exon_number "3";
chr1	StringTie	exon	171324138	171324300	1000	+	.	gene_id "MSTRG.12101"; transcript_id "MSTRG.12101.93"; exon_number "4";
chr1	StringTie	exon	171332709	171332908	1000	+	.	gene_id "MSTRG.12101"; transcript_id "MSTRG.12101.93"; exon_number "5";
chr1	StringTie	exon	171334411	171334763	1000	+	.	gene_id "MSTRG.12101"; transcript_id "MSTRG.12101.93"; exon_number "6";
chr1	StringTie	exon	171337356	171337425	1000	+	.	gene_id "MSTRG.12101"; transcript_id "MSTRG.12101.93"; exon_number "7";
chr1	StringTie	exon	171339226	171342369	1000	+	.	gene_id "MSTRG.12101"; transcript_id "MSTRG.12101.93"; exon_number "8";
chr1	StringTie	transcript	171314169	171342407	1000	+	.	gene_id "MSTRG.12101"; transcript_id "MSTRG.12101.94";
chr1	StringTie	exon	171314169	171314413	1000	+	.	gene_id "MSTRG.12101"; transcript_id "MSTRG.12101.94"; exon_number "1";
chr1	StringTie	exon	171316186	171316327	1000	+	.	gene_id "MSTRG.12101"; transcript_id "MSTRG.12101.94"; exon_number "2";
chr1	StringTie	exon	171319818	171319957	1000	+	.	gene_id "MSTRG.12101"; transcript_id "MSTRG.12101.94"; exon_number "3";
chr1	StringTie	exon	171323004	171323192	1000	+	.	gene_id "MSTRG.12101"; transcript_id "MSTRG.12101.94"; exon_number "4";
chr1	StringTie	exon	171324138	171324300	1000	+	.	gene_id "MSTRG.12101"; transcript_id "MSTRG.12101.94"; exon_number "5";
chr1	StringTie	exon	171331640	171331782	1000	+	.	gene_id "MSTRG.12101"; transcript_id "MSTRG.12101.94"; exon_number "6";
chr1	StringTie	exon	171332709	171332908	1000	+	.	gene_id "MSTRG.12101"; transcript_id "MSTRG.12101.94"; exon_number "7";
chr1	StringTie	exon	171334569	171334763	1000	+	.	gene_id "MSTRG.12101"; transcript_id "MSTRG.12101.94"; exon_number "8";
chr1	StringTie	exon	171337356	171337425	1000	+	.	gene_id "MSTRG.12101"; transcript_id "MSTRG.12101.94"; exon_number "9";
chr1	StringTie	exon	171341413	171342407	1000	+	.	gene_id "MSTRG.12101"; transcript_id "MSTRG.12101.94"; exon_number "10";
chr1	StringTie	transcript	171314171	171341161	1000	+	.	gene_id "MSTRG.12101"; transcript_id "MSTRG.12101.95";
chr1	StringTie	exon	171314171	171314413	1000	+	.	gene_id "MSTRG.12101"; transcript_id "MSTRG.12101.95"; exon_number "1";
chr1	StringTie	exon	171316186	171316327	1000	+	.	gene_id "MSTRG.12101"; transcript_id "MSTRG.12101.95"; exon_number "2";
chr1	StringTie	exon	171319818	171319957	1000	+	.	gene_id "MSTRG.12101"; transcript_id "MSTRG.12101.95"; exon_number "3";
chr1	StringTie	exon	171324138	171324300	1000	+	.	gene_id "MSTRG.12101"; transcript_id "MSTRG.12101.95"; exon_number "4";
chr1	StringTie	exon	171334599	171334763	1000	+	.	gene_id "MSTRG.12101"; transcript_id "MSTRG.12101.95"; exon_number "5";
chr1	StringTie	exon	171337356	171337425	1000	+	.	gene_id "MSTRG.12101"; transcript_id "MSTRG.12101.95"; exon_number "6";
chr1	StringTie	exon	171339226	171341161	1000	+	.	gene_id "MSTRG.12101"; transcript_id "MSTRG.12101.95"; exon_number "7";
chr1	StringTie	transcript	171314171	171341308	1000	+	.	gene_id "MSTRG.12101"; transcript_id "MSTRG.12101.96";
chr1	StringTie	exon	171314171	171314413	1000	+	.	gene_id "MSTRG.12101"; transcript_id "MSTRG.12101.96"; exon_number "1";
chr1	StringTie	exon	171316186	171316327	1000	+	.	gene_id "MSTRG.12101"; transcript_id "MSTRG.12101.96"; exon_number "2";
chr1	StringTie	exon	171324138	171324300	1000	+	.	gene_id "MSTRG.12101"; transcript_id "MSTRG.12101.96"; exon_number "3";
chr1	StringTie	exon	171331640	171331782	1000	+	.	gene_id "MSTRG.12101"; transcript_id "MSTRG.12101.96"; exon_number "4";
chr1	StringTie	exon	171332709	171332908	1000	+	.	gene_id "MSTRG.12101"; transcript_id "MSTRG.12101.96"; exon_number "5";
chr1	StringTie	exon	171334599	171334763	1000	+	.	gene_id "MSTRG.12101"; transcript_id "MSTRG.12101.96"; exon_number "6";
chr1	StringTie	exon	171337356	171337425	1000	+	.	gene_id "MSTRG.12101"; transcript_id "MSTRG.12101.96"; exon_number "7";
chr1	StringTie	exon	171339226	171341308	1000	+	.	gene_id "MSTRG.12101"; transcript_id "MSTRG.12101.96"; exon_number "8";
chr1	StringTie	transcript	171314171	171340548	1000	+	.	gene_id "MSTRG.12101"; transcript_id "MSTRG.12101.97";
chr1	StringTie	exon	171314171	171314413	1000	+	.	gene_id "MSTRG.12101"; transcript_id "MSTRG.12101.97"; exon_number "1";
chr1	StringTie	exon	171316186	171316327	1000	+	.	gene_id "MSTRG.12101"; transcript_id "MSTRG.12101.97"; exon_number "2";
chr1	StringTie	exon	171323081	171323192	1000	+	.	gene_id "MSTRG.12101"; transcript_id "MSTRG.12101.97"; exon_number "3";
chr1	StringTie	exon	171324138	171324300	1000	+	.	gene_id "MSTRG.12101"; transcript_id "MSTRG.12101.97"; exon_number "4";
chr1	StringTie	exon	171331640	171331782	1000	+	.	gene_id "MSTRG.12101"; transcript_id "MSTRG.12101.97"; exon_number "5";
chr1	StringTie	exon	171332709	171332908	1000	+	.	gene_id "MSTRG.12101"; transcript_id "MSTRG.12101.97"; exon_number "6";
chr1	StringTie	exon	171334411	171334763	1000	+	.	gene_id "MSTRG.12101"; transcript_id "MSTRG.12101.97"; exon_number "7";
chr1	StringTie	exon	171337356	171337425	1000	+	.	gene_id "MSTRG.12101"; transcript_id "MSTRG.12101.97"; exon_number "8";
chr1	StringTie	exon	171339226	171340548	1000	+	.	gene_id "MSTRG.12101"; transcript_id "MSTRG.12101.97"; exon_number "9";
chr1	StringTie	transcript	171314173	171341156	1000	+	.	gene_id "MSTRG.12101"; transcript_id "MSTRG.12101.98";
chr1	StringTie	exon	171314173	171314413	1000	+	.	gene_id "MSTRG.12101"; transcript_id "MSTRG.12101.98"; exon_number "1";
chr1	StringTie	exon	171316186	171316327	1000	+	.	gene_id "MSTRG.12101"; transcript_id "MSTRG.12101.98"; exon_number "2";
chr1	StringTie	exon	171319818	171319957	1000	+	.	gene_id "MSTRG.12101"; transcript_id "MSTRG.12101.98"; exon_number "3";
chr1	StringTie	exon	171323004	171323192	1000	+	.	gene_id "MSTRG.12101"; transcript_id "MSTRG.12101.98"; exon_number "4";
chr1	StringTie	exon	171324138	171324300	1000	+	.	gene_id "MSTRG.12101"; transcript_id "MSTRG.12101.98"; exon_number "5";
chr1	StringTie	exon	171334569	171334763	1000	+	.	gene_id "MSTRG.12101"; transcript_id "MSTRG.12101.98"; exon_number "6";
chr1	StringTie	exon	171337356	171337425	1000	+	.	gene_id "MSTRG.12101"; transcript_id "MSTRG.12101.98"; exon_number "7";
chr1	StringTie	exon	171339226	171341156	1000	+	.	gene_id "MSTRG.12101"; transcript_id "MSTRG.12101.98"; exon_number "8";
chr1	StringTie	transcript	171314178	171342084	1000	+	.	gene_id "MSTRG.12101"; transcript_id "MSTRG.12101.99";
chr1	StringTie	exon	171314178	171314413	1000	+	.	gene_id "MSTRG.12101"; transcript_id "MSTRG.12101.99"; exon_number "1";
chr1	StringTie	exon	171316186	171316327	1000	+	.	gene_id "MSTRG.12101"; transcript_id "MSTRG.12101.99"; exon_number "2";
chr1	StringTie	exon	171319818	171319957	1000	+	.	gene_id "MSTRG.12101"; transcript_id "MSTRG.12101.99"; exon_number "3";
chr1	StringTie	exon	171323004	171323192	1000	+	.	gene_id "MSTRG.12101"; transcript_id "MSTRG.12101.99"; exon_number "4";
chr1	StringTie	exon	171324138	171324300	1000	+	.	gene_id "MSTRG.12101"; transcript_id "MSTRG.12101.99"; exon_number "5";
chr1	StringTie	exon	171331640	171331782	1000	+	.	gene_id "MSTRG.12101"; transcript_id "MSTRG.12101.99"; exon_number "6";
chr1	StringTie	exon	171334411	171334763	1000	+	.	gene_id "MSTRG.12101"; transcript_id "MSTRG.12101.99"; exon_number "7";
chr1	StringTie	exon	171337356	171337425	1000	+	.	gene_id "MSTRG.12101"; transcript_id "MSTRG.12101.99"; exon_number "8";
chr1	StringTie	exon	171341413	171342084	1000	+	.	gene_id "MSTRG.12101"; transcript_id "MSTRG.12101.99"; exon_number "9";
chr3	StringTie	transcript	41157772	41160947	1000	-	.	gene_id "MSTRG.121010"; transcript_id "MSTRG.121010.1";
chr3	StringTie	exon	41157772	41158357	1000	-	.	gene_id "MSTRG.121010"; transcript_id "MSTRG.121010.1"; exon_number "1";
chr3	StringTie	exon	41159190	41160947	1000	-	.	gene_id "MSTRG.121010"; transcript_id "MSTRG.121010.1"; exon_number "2";
chr3	StringTie	transcript	41162287	41168547	1000	-	.	gene_id "MSTRG.121011"; transcript_id "ENST00000415774"; gene_name "RP11-372H2.1"; ref_gene_id "ENSG00000233919";
chr3	StringTie	exon	41162287	41162360	1000	-	.	gene_id "MSTRG.121011"; transcript_id "ENST00000415774"; exon_number "1"; gene_name "RP11-372H2.1"; ref_gene_id "ENSG00000233919";
chr3	StringTie	exon	41163051	41163261	1000	-	.	gene_id "MSTRG.121011"; transcript_id "ENST00000415774"; exon_number "2"; gene_name "RP11-372H2.1"; ref_gene_id "ENSG00000233919";
chr3	StringTie	exon	41166078	41166245	1000	-	.	gene_id "MSTRG.121011"; transcript_id "ENST00000415774"; exon_number "3"; gene_name "RP11-372H2.1"; ref_gene_id "ENSG00000233919";
chr3	StringTie	exon	41168391	41168547	1000	-	.	gene_id "MSTRG.121011"; transcript_id "ENST00000415774"; exon_number "4"; gene_name "RP11-372H2.1"; ref_gene_id "ENSG00000233919";
chr3	StringTie	transcript	41161007	41163715	1000	-	.	gene_id "MSTRG.121011"; transcript_id "MSTRG.121011.1";
chr3	StringTie	exon	41161007	41162360	1000	-	.	gene_id "MSTRG.121011"; transcript_id "MSTRG.121011.1"; exon_number "1";
chr3	StringTie	exon	41163051	41163261	1000	-	.	gene_id "MSTRG.121011"; transcript_id "MSTRG.121011.1"; exon_number "2";
chr3	StringTie	exon	41163390	41163715	1000	-	.	gene_id "MSTRG.121011"; transcript_id "MSTRG.121011.1"; exon_number "3";
chr3	StringTie	transcript	41161378	41163711	1000	-	.	gene_id "MSTRG.121011"; transcript_id "MSTRG.121011.2";
chr3	StringTie	exon	41161378	41162360	1000	-	.	gene_id "MSTRG.121011"; transcript_id "MSTRG.121011.2"; exon_number "1";
chr3	StringTie	exon	41163051	41163258	1000	-	.	gene_id "MSTRG.121011"; transcript_id "MSTRG.121011.2"; exon_number "2";
chr3	StringTie	exon	41163390	41163711	1000	-	.	gene_id "MSTRG.121011"; transcript_id "MSTRG.121011.2"; exon_number "3";
chr3	StringTie	transcript	41162152	41168549	1000	-	.	gene_id "MSTRG.121011"; transcript_id "MSTRG.121011.3";
chr3	StringTie	exon	41162152	41162360	1000	-	.	gene_id "MSTRG.121011"; transcript_id "MSTRG.121011.3"; exon_number "1";
chr3	StringTie	exon	41163051	41163261	1000	-	.	gene_id "MSTRG.121011"; transcript_id "MSTRG.121011.3"; exon_number "2";
chr3	StringTie	exon	41168391	41168549	1000	-	.	gene_id "MSTRG.121011"; transcript_id "MSTRG.121011.3"; exon_number "3";
chr3	StringTie	transcript	41162189	41163634	1000	-	.	gene_id "MSTRG.121011"; transcript_id "MSTRG.121011.4";
chr3	StringTie	exon	41162189	41162357	1000	-	.	gene_id "MSTRG.121011"; transcript_id "MSTRG.121011.4"; exon_number "1";
chr3	StringTie	exon	41163051	41163258	1000	-	.	gene_id "MSTRG.121011"; transcript_id "MSTRG.121011.4"; exon_number "2";
chr3	StringTie	exon	41163390	41163634	1000	-	.	gene_id "MSTRG.121011"; transcript_id "MSTRG.121011.4"; exon_number "3";
chr3	StringTie	transcript	41170037	41174536	1000	+	.	gene_id "MSTRG.121012"; transcript_id "MSTRG.121012.1";
chr3	StringTie	exon	41170037	41174536	1000	+	.	gene_id "MSTRG.121012"; transcript_id "MSTRG.121012.1"; exon_number "1";
chr3	StringTie	transcript	41175505	41175780	1000	.	.	gene_id "MSTRG.121013"; transcript_id "MSTRG.121013.1";
chr3	StringTie	exon	41175505	41175780	1000	.	.	gene_id "MSTRG.121013"; transcript_id "MSTRG.121013.1"; exon_number "1";
chr3	StringTie	transcript	41180531	41181338	1000	.	.	gene_id "MSTRG.121014"; transcript_id "MSTRG.121014.1";
chr3	StringTie	exon	41180531	41181338	1000	.	.	gene_id "MSTRG.121014"; transcript_id "MSTRG.121014.1"; exon_number "1";
chr3	StringTie	transcript	41184050	41187378	1000	+	.	gene_id "MSTRG.121015"; transcript_id "MSTRG.121015.1";
chr3	StringTie	exon	41184050	41187378	1000	+	.	gene_id "MSTRG.121015"; transcript_id "MSTRG.121015.1"; exon_number "1";
chr3	StringTie	transcript	41187715	41188789	1000	+	.	gene_id "MSTRG.121016"; transcript_id "MSTRG.121016.1";
chr3	StringTie	exon	41187715	41188789	1000	+	.	gene_id "MSTRG.121016"; transcript_id "MSTRG.121016.1"; exon_number "1";
chr3	StringTie	transcript	41189041	41189236	1000	+	.	gene_id "MSTRG.121017"; transcript_id "ENST00000616142"; gene_name "MRPS31P1"; ref_gene_id "ENSG00000275256";
chr3	StringTie	exon	41189041	41189236	1000	+	.	gene_id "MSTRG.121017"; transcript_id "ENST00000616142"; exon_number "1"; gene_name "MRPS31P1"; ref_gene_id "ENSG00000275256";
chr3	StringTie	transcript	41189951	41190188	1000	.	.	gene_id "MSTRG.121018"; transcript_id "MSTRG.121018.1";
chr3	StringTie	exon	41189951	41190188	1000	.	.	gene_id "MSTRG.121018"; transcript_id "MSTRG.121018.1"; exon_number "1";
chr3	StringTie	transcript	41191112	41191429	1000	.	.	gene_id "MSTRG.121019"; transcript_id "MSTRG.121019.1";
chr3	StringTie	exon	41191112	41191429	1000	.	.	gene_id "MSTRG.121019"; transcript_id "MSTRG.121019.1"; exon_number "1";
chr1	StringTie	transcript	171253906	171254022	1000	-	.	gene_id "MSTRG.12102"; transcript_id "ENST00000383965"; gene_name "Y_RNA"; ref_gene_id "ENSG00000206692";
chr1	StringTie	exon	171253906	171254022	1000	-	.	gene_id "MSTRG.12102"; transcript_id "ENST00000383965"; exon_number "1"; gene_name "Y_RNA"; ref_gene_id "ENSG00000206692";
chr3	StringTie	transcript	41199439	41240453	1000	+	.	gene_id "MSTRG.121020"; transcript_id "ENST00000349496"; gene_name "CTNNB1"; ref_gene_id "ENSG00000168036";
chr3	StringTie	exon	41199439	41199670	1000	+	.	gene_id "MSTRG.121020"; transcript_id "ENST00000349496"; exon_number "1"; gene_name "CTNNB1"; ref_gene_id "ENSG00000168036";
chr3	StringTie	exon	41224021	41224081	1000	+	.	gene_id "MSTRG.121020"; transcript_id "ENST00000349496"; exon_number "2"; gene_name "CTNNB1"; ref_gene_id "ENSG00000168036";
chr3	StringTie	exon	41224526	41224753	1000	+	.	gene_id "MSTRG.121020"; transcript_id "ENST00000349496"; exon_number "3"; gene_name "CTNNB1"; ref_gene_id "ENSG00000168036";
chr3	StringTie	exon	41224954	41225207	1000	+	.	gene_id "MSTRG.121020"; transcript_id "ENST00000349496"; exon_number "4"; gene_name "CTNNB1"; ref_gene_id "ENSG00000168036";
chr3	StringTie	exon	41225334	41225572	1000	+	.	gene_id "MSTRG.121020"; transcript_id "ENST00000349496"; exon_number "5"; gene_name "CTNNB1"; ref_gene_id "ENSG00000168036";
chr3	StringTie	exon	41225660	41225861	1000	+	.	gene_id "MSTRG.121020"; transcript_id "ENST00000349496"; exon_number "6"; gene_name "CTNNB1"; ref_gene_id "ENSG00000168036";
chr3	StringTie	exon	41227208	41227352	1000	+	.	gene_id "MSTRG.121020"; transcript_id "ENST00000349496"; exon_number "7"; gene_name "CTNNB1"; ref_gene_id "ENSG00000168036";
chr3	StringTie	exon	41233341	41233444	1000	+	.	gene_id "MSTRG.121020"; transcript_id "ENST00000349496"; exon_number "8"; gene_name "CTNNB1"; ref_gene_id "ENSG00000168036";
chr3	StringTie	exon	41233529	41233867	1000	+	.	gene_id "MSTRG.121020"; transcript_id "ENST00000349496"; exon_number "9"; gene_name "CTNNB1"; ref_gene_id "ENSG00000168036";
chr3	StringTie	exon	41234139	41234297	1000	+	.	gene_id "MSTRG.121020"; transcript_id "ENST00000349496"; exon_number "10"; gene_name "CTNNB1"; ref_gene_id "ENSG00000168036";
chr3	StringTie	exon	41235724	41235843	1000	+	.	gene_id "MSTRG.121020"; transcript_id "ENST00000349496"; exon_number "11"; gene_name "CTNNB1"; ref_gene_id "ENSG00000168036";
chr3	StringTie	exon	41236349	41236499	1000	+	.	gene_id "MSTRG.121020"; transcript_id "ENST00000349496"; exon_number "12"; gene_name "CTNNB1"; ref_gene_id "ENSG00000168036";
chr3	StringTie	exon	41236588	41236709	1000	+	.	gene_id "MSTRG.121020"; transcript_id "ENST00000349496"; exon_number "13"; gene_name "CTNNB1"; ref_gene_id "ENSG00000168036";
chr3	StringTie	exon	41238016	41238076	1000	+	.	gene_id "MSTRG.121020"; transcript_id "ENST00000349496"; exon_number "14"; gene_name "CTNNB1"; ref_gene_id "ENSG00000168036";
chr3	StringTie	exon	41239134	41240453	1000	+	.	gene_id "MSTRG.121020"; transcript_id "ENST00000349496"; exon_number "15"; gene_name "CTNNB1"; ref_gene_id "ENSG00000168036";
chr3	StringTie	transcript	41199434	41240443	1000	+	.	gene_id "MSTRG.121020"; transcript_id "ENST00000396183"; gene_name "CTNNB1"; ref_gene_id "ENSG00000168036";
chr3	StringTie	exon	41199434	41199670	1000	+	.	gene_id "MSTRG.121020"; transcript_id "ENST00000396183"; exon_number "1"; gene_name "CTNNB1"; ref_gene_id "ENSG00000168036";
chr3	StringTie	exon	41224021	41224081	1000	+	.	gene_id "MSTRG.121020"; transcript_id "ENST00000396183"; exon_number "2"; gene_name "CTNNB1"; ref_gene_id "ENSG00000168036";
chr3	StringTie	exon	41224526	41224753	1000	+	.	gene_id "MSTRG.121020"; transcript_id "ENST00000396183"; exon_number "3"; gene_name "CTNNB1"; ref_gene_id "ENSG00000168036";
chr3	StringTie	exon	41224954	41225207	1000	+	.	gene_id "MSTRG.121020"; transcript_id "ENST00000396183"; exon_number "4"; gene_name "CTNNB1"; ref_gene_id "ENSG00000168036";
chr3	StringTie	exon	41225334	41225572	1000	+	.	gene_id "MSTRG.121020"; transcript_id "ENST00000396183"; exon_number "5"; gene_name "CTNNB1"; ref_gene_id "ENSG00000168036";
chr3	StringTie	exon	41225660	41225861	1000	+	.	gene_id "MSTRG.121020"; transcript_id "ENST00000396183"; exon_number "6"; gene_name "CTNNB1"; ref_gene_id "ENSG00000168036";
chr3	StringTie	exon	41227208	41227352	1000	+	.	gene_id "MSTRG.121020"; transcript_id "ENST00000396183"; exon_number "7"; gene_name "CTNNB1"; ref_gene_id "ENSG00000168036";
chr3	StringTie	exon	41233341	41233444	1000	+	.	gene_id "MSTRG.121020"; transcript_id "ENST00000396183"; exon_number "8"; gene_name "CTNNB1"; ref_gene_id "ENSG00000168036";
chr3	StringTie	exon	41233529	41233867	1000	+	.	gene_id "MSTRG.121020"; transcript_id "ENST00000396183"; exon_number "9"; gene_name "CTNNB1"; ref_gene_id "ENSG00000168036";
chr3	StringTie	exon	41234139	41234297	1000	+	.	gene_id "MSTRG.121020"; transcript_id "ENST00000396183"; exon_number "10"; gene_name "CTNNB1"; ref_gene_id "ENSG00000168036";
chr3	StringTie	exon	41235724	41235843	1000	+	.	gene_id "MSTRG.121020"; transcript_id "ENST00000396183"; exon_number "11"; gene_name "CTNNB1"; ref_gene_id "ENSG00000168036";
chr3	StringTie	exon	41236349	41236499	1000	+	.	gene_id "MSTRG.121020"; transcript_id "ENST00000396183"; exon_number "12"; gene_name "CTNNB1"; ref_gene_id "ENSG00000168036";
chr3	StringTie	exon	41236588	41236709	1000	+	.	gene_id "MSTRG.121020"; transcript_id "ENST00000396183"; exon_number "13"; gene_name "CTNNB1"; ref_gene_id "ENSG00000168036";
chr3	StringTie	exon	41238016	41238076	1000	+	.	gene_id "MSTRG.121020"; transcript_id "ENST00000396183"; exon_number "14"; gene_name "CTNNB1"; ref_gene_id "ENSG00000168036";
chr3	StringTie	exon	41239134	41239354	1000	+	.	gene_id "MSTRG.121020"; transcript_id "ENST00000396183"; exon_number "15"; gene_name "CTNNB1"; ref_gene_id "ENSG00000168036";
chr3	StringTie	exon	41239819	41240443	1000	+	.	gene_id "MSTRG.121020"; transcript_id "ENST00000396183"; exon_number "16"; gene_name "CTNNB1"; ref_gene_id "ENSG00000168036";
chr3	StringTie	transcript	41199505	41240443	1000	+	.	gene_id "MSTRG.121020"; transcript_id "ENST00000396185"; gene_name "CTNNB1"; ref_gene_id "ENSG00000168036";
chr3	StringTie	exon	41199505	41199670	1000	+	.	gene_id "MSTRG.121020"; transcript_id "ENST00000396185"; exon_number "1"; gene_name "CTNNB1"; ref_gene_id "ENSG00000168036";
chr3	StringTie	exon	41224021	41224081	1000	+	.	gene_id "MSTRG.121020"; transcript_id "ENST00000396185"; exon_number "2"; gene_name "CTNNB1"; ref_gene_id "ENSG00000168036";
chr3	StringTie	exon	41224526	41224753	1000	+	.	gene_id "MSTRG.121020"; transcript_id "ENST00000396185"; exon_number "3"; gene_name "CTNNB1"; ref_gene_id "ENSG00000168036";
chr3	StringTie	exon	41224954	41225207	1000	+	.	gene_id "MSTRG.121020"; transcript_id "ENST00000396185"; exon_number "4"; gene_name "CTNNB1"; ref_gene_id "ENSG00000168036";
chr3	StringTie	exon	41225334	41225572	1000	+	.	gene_id "MSTRG.121020"; transcript_id "ENST00000396185"; exon_number "5"; gene_name "CTNNB1"; ref_gene_id "ENSG00000168036";
chr3	StringTie	exon	41225660	41225861	1000	+	.	gene_id "MSTRG.121020"; transcript_id "ENST00000396185"; exon_number "6"; gene_name "CTNNB1"; ref_gene_id "ENSG00000168036";
chr3	StringTie	exon	41227208	41227352	1000	+	.	gene_id "MSTRG.121020"; transcript_id "ENST00000396185"; exon_number "7"; gene_name "CTNNB1"; ref_gene_id "ENSG00000168036";
chr3	StringTie	exon	41233341	41233444	1000	+	.	gene_id "MSTRG.121020"; transcript_id "ENST00000396185"; exon_number "8"; gene_name "CTNNB1"; ref_gene_id "ENSG00000168036";
chr3	StringTie	exon	41233529	41233867	1000	+	.	gene_id "MSTRG.121020"; transcript_id "ENST00000396185"; exon_number "9"; gene_name "CTNNB1"; ref_gene_id "ENSG00000168036";
chr3	StringTie	exon	41234139	41234297	1000	+	.	gene_id "MSTRG.121020"; transcript_id "ENST00000396185"; exon_number "10"; gene_name "CTNNB1"; ref_gene_id "ENSG00000168036";
chr3	StringTie	exon	41235724	41235843	1000	+	.	gene_id "MSTRG.121020"; transcript_id "ENST00000396185"; exon_number "11"; gene_name "CTNNB1"; ref_gene_id "ENSG00000168036";
chr3	StringTie	exon	41236349	41236499	1000	+	.	gene_id "MSTRG.121020"; transcript_id "ENST00000396185"; exon_number "12"; gene_name "CTNNB1"; ref_gene_id "ENSG00000168036";
chr3	StringTie	exon	41236588	41236709	1000	+	.	gene_id "MSTRG.121020"; transcript_id "ENST00000396185"; exon_number "13"; gene_name "CTNNB1"; ref_gene_id "ENSG00000168036";
chr3	StringTie	exon	41238016	41238076	1000	+	.	gene_id "MSTRG.121020"; transcript_id "ENST00000396185"; exon_number "14"; gene_name "CTNNB1"; ref_gene_id "ENSG00000168036";
chr3	StringTie	exon	41239134	41239354	1000	+	.	gene_id "MSTRG.121020"; transcript_id "ENST00000396185"; exon_number "15"; gene_name "CTNNB1"; ref_gene_id "ENSG00000168036";
chr3	StringTie	exon	41239660	41240443	1000	+	.	gene_id "MSTRG.121020"; transcript_id "ENST00000396185"; exon_number "16"; gene_name "CTNNB1"; ref_gene_id "ENSG00000168036";
chr3	StringTie	transcript	41194910	41239353	1000	+	.	gene_id "MSTRG.121020"; transcript_id "ENST00000405570"; gene_name "CTNNB1"; ref_gene_id "ENSG00000168036";
chr3	StringTie	exon	41194910	41194941	1000	+	.	gene_id "MSTRG.121020"; transcript_id "ENST00000405570"; exon_number "1"; gene_name "CTNNB1"; ref_gene_id "ENSG00000168036";
chr3	StringTie	exon	41195631	41195706	1000	+	.	gene_id "MSTRG.121020"; transcript_id "ENST00000405570"; exon_number "2"; gene_name "CTNNB1"; ref_gene_id "ENSG00000168036";
chr3	StringTie	exon	41224021	41224081	1000	+	.	gene_id "MSTRG.121020"; transcript_id "ENST00000405570"; exon_number "3"; gene_name "CTNNB1"; ref_gene_id "ENSG00000168036";
chr3	StringTie	exon	41224526	41224753	1000	+	.	gene_id "MSTRG.121020"; transcript_id "ENST00000405570"; exon_number "4"; gene_name "CTNNB1"; ref_gene_id "ENSG00000168036";
chr3	StringTie	exon	41224954	41225207	1000	+	.	gene_id "MSTRG.121020"; transcript_id "ENST00000405570"; exon_number "5"; gene_name "CTNNB1"; ref_gene_id "ENSG00000168036";
chr3	StringTie	exon	41225334	41225572	1000	+	.	gene_id "MSTRG.121020"; transcript_id "ENST00000405570"; exon_number "6"; gene_name "CTNNB1"; ref_gene_id "ENSG00000168036";
chr3	StringTie	exon	41225660	41225861	1000	+	.	gene_id "MSTRG.121020"; transcript_id "ENST00000405570"; exon_number "7"; gene_name "CTNNB1"; ref_gene_id "ENSG00000168036";
chr3	StringTie	exon	41227208	41227352	1000	+	.	gene_id "MSTRG.121020"; transcript_id "ENST00000405570"; exon_number "8"; gene_name "CTNNB1"; ref_gene_id "ENSG00000168036";
chr3	StringTie	exon	41233341	41233444	1000	+	.	gene_id "MSTRG.121020"; transcript_id "ENST00000405570"; exon_number "9"; gene_name "CTNNB1"; ref_gene_id "ENSG00000168036";
chr3	StringTie	exon	41233529	41233867	1000	+	.	gene_id "MSTRG.121020"; transcript_id "ENST00000405570"; exon_number "10"; gene_name "CTNNB1"; ref_gene_id "ENSG00000168036";
chr3	StringTie	exon	41234139	41234297	1000	+	.	gene_id "MSTRG.121020"; transcript_id "ENST00000405570"; exon_number "11"; gene_name "CTNNB1"; ref_gene_id "ENSG00000168036";
chr3	StringTie	exon	41235724	41235843	1000	+	.	gene_id "MSTRG.121020"; transcript_id "ENST00000405570"; exon_number "12"; gene_name "CTNNB1"; ref_gene_id "ENSG00000168036";
chr3	StringTie	exon	41236349	41236499	1000	+	.	gene_id "MSTRG.121020"; transcript_id "ENST00000405570"; exon_number "13"; gene_name "CTNNB1"; ref_gene_id "ENSG00000168036";
chr3	StringTie	exon	41236588	41236709	1000	+	.	gene_id "MSTRG.121020"; transcript_id "ENST00000405570"; exon_number "14"; gene_name "CTNNB1"; ref_gene_id "ENSG00000168036";
chr3	StringTie	exon	41238016	41238076	1000	+	.	gene_id "MSTRG.121020"; transcript_id "ENST00000405570"; exon_number "15"; gene_name "CTNNB1"; ref_gene_id "ENSG00000168036";
chr3	StringTie	exon	41239134	41239353	1000	+	.	gene_id "MSTRG.121020"; transcript_id "ENST00000405570"; exon_number "16"; gene_name "CTNNB1"; ref_gene_id "ENSG00000168036";
chr3	StringTie	transcript	41194837	41224711	1000	+	.	gene_id "MSTRG.121020"; transcript_id "ENST00000426215"; gene_name "CTNNB1"; ref_gene_id "ENSG00000168036";
chr3	StringTie	exon	41194837	41194941	1000	+	.	gene_id "MSTRG.121020"; transcript_id "ENST00000426215"; exon_number "1"; gene_name "CTNNB1"; ref_gene_id "ENSG00000168036";
chr3	StringTie	exon	41195628	41195706	1000	+	.	gene_id "MSTRG.121020"; transcript_id "ENST00000426215"; exon_number "2"; gene_name "CTNNB1"; ref_gene_id "ENSG00000168036";
chr3	StringTie	exon	41224021	41224081	1000	+	.	gene_id "MSTRG.121020"; transcript_id "ENST00000426215"; exon_number "3"; gene_name "CTNNB1"; ref_gene_id "ENSG00000168036";
chr3	StringTie	exon	41224190	41224321	1000	+	.	gene_id "MSTRG.121020"; transcript_id "ENST00000426215"; exon_number "4"; gene_name "CTNNB1"; ref_gene_id "ENSG00000168036";
chr3	StringTie	exon	41224526	41224711	1000	+	.	gene_id "MSTRG.121020"; transcript_id "ENST00000426215"; exon_number "5"; gene_name "CTNNB1"; ref_gene_id "ENSG00000168036";
chr3	StringTie	transcript	41198645	41225161	1000	+	.	gene_id "MSTRG.121020"; transcript_id "ENST00000431914"; gene_name "CTNNB1"; ref_gene_id "ENSG00000168036";
chr3	StringTie	exon	41198645	41198781	1000	+	.	gene_id "MSTRG.121020"; transcript_id "ENST00000431914"; exon_number "1"; gene_name "CTNNB1"; ref_gene_id "ENSG00000168036";
chr3	StringTie	exon	41224021	41224081	1000	+	.	gene_id "MSTRG.121020"; transcript_id "ENST00000431914"; exon_number "2"; gene_name "CTNNB1"; ref_gene_id "ENSG00000168036";
chr3	StringTie	exon	41224526	41224753	1000	+	.	gene_id "MSTRG.121020"; transcript_id "ENST00000431914"; exon_number "3"; gene_name "CTNNB1"; ref_gene_id "ENSG00000168036";
chr3	StringTie	exon	41224954	41225161	1000	+	.	gene_id "MSTRG.121020"; transcript_id "ENST00000431914"; exon_number "4"; gene_name "CTNNB1"; ref_gene_id "ENSG00000168036";
chr3	StringTie	transcript	41195198	41224551	1000	+	.	gene_id "MSTRG.121020"; transcript_id "ENST00000433400"; gene_name "CTNNB1"; ref_gene_id "ENSG00000168036";
chr3	StringTie	exon	41195198	41195706	1000	+	.	gene_id "MSTRG.121020"; transcript_id "ENST00000433400"; exon_number "1"; gene_name "CTNNB1"; ref_gene_id "ENSG00000168036";
chr3	StringTie	exon	41224021	41224081	1000	+	.	gene_id "MSTRG.121020"; transcript_id "ENST00000433400"; exon_number "2"; gene_name "CTNNB1"; ref_gene_id "ENSG00000168036";
chr3	StringTie	exon	41224526	41224551	1000	+	.	gene_id "MSTRG.121020"; transcript_id "ENST00000433400"; exon_number "3"; gene_name "CTNNB1"; ref_gene_id "ENSG00000168036";
chr3	StringTie	transcript	41222086	41225012	1000	+	.	gene_id "MSTRG.121020"; transcript_id "ENST00000441708"; gene_name "CTNNB1"; ref_gene_id "ENSG00000168036";
chr3	StringTie	exon	41222086	41222345	1000	+	.	gene_id "MSTRG.121020"; transcript_id "ENST00000441708"; exon_number "1"; gene_name "CTNNB1"; ref_gene_id "ENSG00000168036";
chr3	StringTie	exon	41224021	41224081	1000	+	.	gene_id "MSTRG.121020"; transcript_id "ENST00000441708"; exon_number "2"; gene_name "CTNNB1"; ref_gene_id "ENSG00000168036";
chr3	StringTie	exon	41224526	41224753	1000	+	.	gene_id "MSTRG.121020"; transcript_id "ENST00000441708"; exon_number "3"; gene_name "CTNNB1"; ref_gene_id "ENSG00000168036";
chr3	StringTie	exon	41224954	41225012	1000	+	.	gene_id "MSTRG.121020"; transcript_id "ENST00000441708"; exon_number "4"; gene_name "CTNNB1"; ref_gene_id "ENSG00000168036";
chr3	StringTie	transcript	41200111	41225038	1000	+	.	gene_id "MSTRG.121020"; transcript_id "ENST00000450969"; gene_name "CTNNB1"; ref_gene_id "ENSG00000168036";
chr3	StringTie	exon	41200111	41200381	1000	+	.	gene_id "MSTRG.121020"; transcript_id "ENST00000450969"; exon_number "1"; gene_name "CTNNB1"; ref_gene_id "ENSG00000168036";
chr3	StringTie	exon	41224021	41224081	1000	+	.	gene_id "MSTRG.121020"; transcript_id "ENST00000450969"; exon_number "2"; gene_name "CTNNB1"; ref_gene_id "ENSG00000168036";
chr3	StringTie	exon	41224526	41224753	1000	+	.	gene_id "MSTRG.121020"; transcript_id "ENST00000450969"; exon_number "3"; gene_name "CTNNB1"; ref_gene_id "ENSG00000168036";
chr3	StringTie	exon	41224954	41225038	1000	+	.	gene_id "MSTRG.121020"; transcript_id "ENST00000450969"; exon_number "4"; gene_name "CTNNB1"; ref_gene_id "ENSG00000168036";
chr3	StringTie	transcript	41199445	41239736	1000	+	.	gene_id "MSTRG.121020"; transcript_id "ENST00000453024"; gene_name "CTNNB1"; ref_gene_id "ENSG00000168036";
chr3	StringTie	exon	41199445	41199670	1000	+	.	gene_id "MSTRG.121020"; transcript_id "ENST00000453024"; exon_number "1"; gene_name "CTNNB1"; ref_gene_id "ENSG00000168036";
chr3	StringTie	exon	41224021	41224081	1000	+	.	gene_id "MSTRG.121020"; transcript_id "ENST00000453024"; exon_number "2"; gene_name "CTNNB1"; ref_gene_id "ENSG00000168036";
chr3	StringTie	exon	41224190	41224321	1000	+	.	gene_id "MSTRG.121020"; transcript_id "ENST00000453024"; exon_number "3"; gene_name "CTNNB1"; ref_gene_id "ENSG00000168036";
chr3	StringTie	exon	41224526	41224753	1000	+	.	gene_id "MSTRG.121020"; transcript_id "ENST00000453024"; exon_number "4"; gene_name "CTNNB1"; ref_gene_id "ENSG00000168036";
chr3	StringTie	exon	41224954	41225207	1000	+	.	gene_id "MSTRG.121020"; transcript_id "ENST00000453024"; exon_number "5"; gene_name "CTNNB1"; ref_gene_id "ENSG00000168036";
chr3	StringTie	exon	41225334	41225572	1000	+	.	gene_id "MSTRG.121020"; transcript_id "ENST00000453024"; exon_number "6"; gene_name "CTNNB1"; ref_gene_id "ENSG00000168036";
chr3	StringTie	exon	41225660	41225861	1000	+	.	gene_id "MSTRG.121020"; transcript_id "ENST00000453024"; exon_number "7"; gene_name "CTNNB1"; ref_gene_id "ENSG00000168036";
chr3	StringTie	exon	41227208	41227352	1000	+	.	gene_id "MSTRG.121020"; transcript_id "ENST00000453024"; exon_number "8"; gene_name "CTNNB1"; ref_gene_id "ENSG00000168036";
chr3	StringTie	exon	41233341	41233444	1000	+	.	gene_id "MSTRG.121020"; transcript_id "ENST00000453024"; exon_number "9"; gene_name "CTNNB1"; ref_gene_id "ENSG00000168036";
chr3	StringTie	exon	41233529	41233867	1000	+	.	gene_id "MSTRG.121020"; transcript_id "ENST00000453024"; exon_number "10"; gene_name "CTNNB1"; ref_gene_id "ENSG00000168036";
chr3	StringTie	exon	41234139	41234297	1000	+	.	gene_id "MSTRG.121020"; transcript_id "ENST00000453024"; exon_number "11"; gene_name "CTNNB1"; ref_gene_id "ENSG00000168036";
chr3	StringTie	exon	41235724	41235843	1000	+	.	gene_id "MSTRG.121020"; transcript_id "ENST00000453024"; exon_number "12"; gene_name "CTNNB1"; ref_gene_id "ENSG00000168036";
chr3	StringTie	exon	41236349	41236499	1000	+	.	gene_id "MSTRG.121020"; transcript_id "ENST00000453024"; exon_number "13"; gene_name "CTNNB1"; ref_gene_id "ENSG00000168036";
chr3	StringTie	exon	41236588	41236709	1000	+	.	gene_id "MSTRG.121020"; transcript_id "ENST00000453024"; exon_number "14"; gene_name "CTNNB1"; ref_gene_id "ENSG00000168036";
chr3	StringTie	exon	41238016	41238076	1000	+	.	gene_id "MSTRG.121020"; transcript_id "ENST00000453024"; exon_number "15"; gene_name "CTNNB1"; ref_gene_id "ENSG00000168036";
chr3	StringTie	exon	41239134	41239354	1000	+	.	gene_id "MSTRG.121020"; transcript_id "ENST00000453024"; exon_number "16"; gene_name "CTNNB1"; ref_gene_id "ENSG00000168036";
chr3	StringTie	exon	41239660	41239736	1000	+	.	gene_id "MSTRG.121020"; transcript_id "ENST00000453024"; exon_number "17"; gene_name "CTNNB1"; ref_gene_id "ENSG00000168036";
chr3	StringTie	transcript	41234154	41236962	1000	+	.	gene_id "MSTRG.121020"; transcript_id "ENST00000465552"; gene_name "CTNNB1"; ref_gene_id "ENSG00000168036";
chr3	StringTie	exon	41234154	41234297	1000	+	.	gene_id "MSTRG.121020"; transcript_id "ENST00000465552"; exon_number "1"; gene_name "CTNNB1"; ref_gene_id "ENSG00000168036";
chr3	StringTie	exon	41235724	41235843	1000	+	.	gene_id "MSTRG.121020"; transcript_id "ENST00000465552"; exon_number "2"; gene_name "CTNNB1"; ref_gene_id "ENSG00000168036";
chr3	StringTie	exon	41236349	41236962	1000	+	.	gene_id "MSTRG.121020"; transcript_id "ENST00000465552"; exon_number "3"; gene_name "CTNNB1"; ref_gene_id "ENSG00000168036";
chr3	StringTie	transcript	41239133	41260096	1000	+	.	gene_id "MSTRG.121020"; transcript_id "ENST00000471014"; gene_name "CTNNB1"; ref_gene_id "ENSG00000168036";
chr3	StringTie	exon	41239133	41239354	1000	+	.	gene_id "MSTRG.121020"; transcript_id "ENST00000471014"; exon_number "1"; gene_name "CTNNB1"; ref_gene_id "ENSG00000168036";
chr3	StringTie	exon	41258332	41258484	1000	+	.	gene_id "MSTRG.121020"; transcript_id "ENST00000471014"; exon_number "2"; gene_name "CTNNB1"; ref_gene_id "ENSG00000168036";
chr3	StringTie	exon	41259865	41260096	1000	+	.	gene_id "MSTRG.121020"; transcript_id "ENST00000471014"; exon_number "3"; gene_name "CTNNB1"; ref_gene_id "ENSG00000168036";
chr3	StringTie	transcript	41235597	41237467	1000	+	.	gene_id "MSTRG.121020"; transcript_id "ENST00000482042"; gene_name "CTNNB1"; ref_gene_id "ENSG00000168036";
chr3	StringTie	exon	41235597	41235843	1000	+	.	gene_id "MSTRG.121020"; transcript_id "ENST00000482042"; exon_number "1"; gene_name "CTNNB1"; ref_gene_id "ENSG00000168036";
chr3	StringTie	exon	41236349	41237467	1000	+	.	gene_id "MSTRG.121020"; transcript_id "ENST00000482042"; exon_number "2"; gene_name "CTNNB1"; ref_gene_id "ENSG00000168036";
chr3	StringTie	transcript	41235791	41237218	1000	+	.	gene_id "MSTRG.121020"; transcript_id "ENST00000485265"; gene_name "CTNNB1"; ref_gene_id "ENSG00000168036";
chr3	StringTie	exon	41235791	41235843	1000	+	.	gene_id "MSTRG.121020"; transcript_id "ENST00000485265"; exon_number "1"; gene_name "CTNNB1"; ref_gene_id "ENSG00000168036";
chr3	StringTie	exon	41236349	41236499	1000	+	.	gene_id "MSTRG.121020"; transcript_id "ENST00000485265"; exon_number "2"; gene_name "CTNNB1"; ref_gene_id "ENSG00000168036";
chr3	StringTie	exon	41236588	41237218	1000	+	.	gene_id "MSTRG.121020"; transcript_id "ENST00000485265"; exon_number "3"; gene_name "CTNNB1"; ref_gene_id "ENSG00000168036";
chr3	StringTie	transcript	41224427	41225556	1000	+	.	gene_id "MSTRG.121020"; transcript_id "ENST00000488914"; gene_name "CTNNB1"; ref_gene_id "ENSG00000168036";
chr3	StringTie	exon	41224427	41224753	1000	+	.	gene_id "MSTRG.121020"; transcript_id "ENST00000488914"; exon_number "1"; gene_name "CTNNB1"; ref_gene_id "ENSG00000168036";
chr3	StringTie	exon	41224954	41225207	1000	+	.	gene_id "MSTRG.121020"; transcript_id "ENST00000488914"; exon_number "2"; gene_name "CTNNB1"; ref_gene_id "ENSG00000168036";
chr3	StringTie	exon	41225334	41225556	1000	+	.	gene_id "MSTRG.121020"; transcript_id "ENST00000488914"; exon_number "3"; gene_name "CTNNB1"; ref_gene_id "ENSG00000168036";
chr3	StringTie	transcript	41192487	41241169	1000	+	.	gene_id "MSTRG.121020"; transcript_id "MSTRG.121020.1";
chr3	StringTie	exon	41192487	41194941	1000	+	.	gene_id "MSTRG.121020"; transcript_id "MSTRG.121020.1"; exon_number "1";
chr3	StringTie	exon	41195628	41195706	1000	+	.	gene_id "MSTRG.121020"; transcript_id "MSTRG.121020.1"; exon_number "2";
chr3	StringTie	exon	41224021	41224081	1000	+	.	gene_id "MSTRG.121020"; transcript_id "MSTRG.121020.1"; exon_number "3";
chr3	StringTie	exon	41224190	41224321	1000	+	.	gene_id "MSTRG.121020"; transcript_id "MSTRG.121020.1"; exon_number "4";
chr3	StringTie	exon	41224526	41224753	1000	+	.	gene_id "MSTRG.121020"; transcript_id "MSTRG.121020.1"; exon_number "5";
chr3	StringTie	exon	41224954	41225207	1000	+	.	gene_id "MSTRG.121020"; transcript_id "MSTRG.121020.1"; exon_number "6";
chr3	StringTie	exon	41225334	41225572	1000	+	.	gene_id "MSTRG.121020"; transcript_id "MSTRG.121020.1"; exon_number "7";
chr3	StringTie	exon	41225660	41225861	1000	+	.	gene_id "MSTRG.121020"; transcript_id "MSTRG.121020.1"; exon_number "8";
chr3	StringTie	exon	41227208	41227352	1000	+	.	gene_id "MSTRG.121020"; transcript_id "MSTRG.121020.1"; exon_number "9";
chr3	StringTie	exon	41233341	41233444	1000	+	.	gene_id "MSTRG.121020"; transcript_id "MSTRG.121020.1"; exon_number "10";
chr3	StringTie	exon	41233529	41233867	1000	+	.	gene_id "MSTRG.121020"; transcript_id "MSTRG.121020.1"; exon_number "11";
chr3	StringTie	exon	41234139	41234297	1000	+	.	gene_id "MSTRG.121020"; transcript_id "MSTRG.121020.1"; exon_number "12";
chr3	StringTie	exon	41235724	41235843	1000	+	.	gene_id "MSTRG.121020"; transcript_id "MSTRG.121020.1"; exon_number "13";
chr3	StringTie	exon	41236349	41236499	1000	+	.	gene_id "MSTRG.121020"; transcript_id "MSTRG.121020.1"; exon_number "14";
chr3	StringTie	exon	41236588	41236709	1000	+	.	gene_id "MSTRG.121020"; transcript_id "MSTRG.121020.1"; exon_number "15";
chr3	StringTie	exon	41238016	41238076	1000	+	.	gene_id "MSTRG.121020"; transcript_id "MSTRG.121020.1"; exon_number "16";
chr3	StringTie	exon	41239134	41239354	1000	+	.	gene_id "MSTRG.121020"; transcript_id "MSTRG.121020.1"; exon_number "17";
chr3	StringTie	exon	41239819	41241169	1000	+	.	gene_id "MSTRG.121020"; transcript_id "MSTRG.121020.1"; exon_number "18";
chr3	StringTie	transcript	41195198	41240439	1000	+	.	gene_id "MSTRG.121020"; transcript_id "MSTRG.121020.10";
chr3	StringTie	exon	41195198	41195706	1000	+	.	gene_id "MSTRG.121020"; transcript_id "MSTRG.121020.10"; exon_number "1";
chr3	StringTie	exon	41224021	41224081	1000	+	.	gene_id "MSTRG.121020"; transcript_id "MSTRG.121020.10"; exon_number "2";
chr3	StringTie	exon	41224526	41224759	1000	+	.	gene_id "MSTRG.121020"; transcript_id "MSTRG.121020.10"; exon_number "3";
chr3	StringTie	exon	41224954	41225207	1000	+	.	gene_id "MSTRG.121020"; transcript_id "MSTRG.121020.10"; exon_number "4";
chr3	StringTie	exon	41225334	41225572	1000	+	.	gene_id "MSTRG.121020"; transcript_id "MSTRG.121020.10"; exon_number "5";
chr3	StringTie	exon	41225660	41225861	1000	+	.	gene_id "MSTRG.121020"; transcript_id "MSTRG.121020.10"; exon_number "6";
chr3	StringTie	exon	41227208	41227352	1000	+	.	gene_id "MSTRG.121020"; transcript_id "MSTRG.121020.10"; exon_number "7";
chr3	StringTie	exon	41233341	41233444	1000	+	.	gene_id "MSTRG.121020"; transcript_id "MSTRG.121020.10"; exon_number "8";
chr3	StringTie	exon	41233529	41233867	1000	+	.	gene_id "MSTRG.121020"; transcript_id "MSTRG.121020.10"; exon_number "9";
chr3	StringTie	exon	41234139	41234297	1000	+	.	gene_id "MSTRG.121020"; transcript_id "MSTRG.121020.10"; exon_number "10";
chr3	StringTie	exon	41235724	41235843	1000	+	.	gene_id "MSTRG.121020"; transcript_id "MSTRG.121020.10"; exon_number "11";
chr3	StringTie	exon	41236349	41236499	1000	+	.	gene_id "MSTRG.121020"; transcript_id "MSTRG.121020.10"; exon_number "12";
chr3	StringTie	exon	41236588	41236709	1000	+	.	gene_id "MSTRG.121020"; transcript_id "MSTRG.121020.10"; exon_number "13";
chr3	StringTie	exon	41238016	41238076	1000	+	.	gene_id "MSTRG.121020"; transcript_id "MSTRG.121020.10"; exon_number "14";
chr3	StringTie	exon	41239134	41240439	1000	+	.	gene_id "MSTRG.121020"; transcript_id "MSTRG.121020.10"; exon_number "15";
chr3	StringTie	transcript	41200071	41240445	1000	+	.	gene_id "MSTRG.121020"; transcript_id "MSTRG.121020.100";
chr3	StringTie	exon	41200071	41200381	1000	+	.	gene_id "MSTRG.121020"; transcript_id "MSTRG.121020.100"; exon_number "1";
chr3	StringTie	exon	41224021	41224081	1000	+	.	gene_id "MSTRG.121020"; transcript_id "MSTRG.121020.100"; exon_number "2";
chr3	StringTie	exon	41224526	41224753	1000	+	.	gene_id "MSTRG.121020"; transcript_id "MSTRG.121020.100"; exon_number "3";
chr3	StringTie	exon	41225103	41225207	1000	+	.	gene_id "MSTRG.121020"; transcript_id "MSTRG.121020.100"; exon_number "4";
chr3	StringTie	exon	41225334	41225572	1000	+	.	gene_id "MSTRG.121020"; transcript_id "MSTRG.121020.100"; exon_number "5";
chr3	StringTie	exon	41225660	41225861	1000	+	.	gene_id "MSTRG.121020"; transcript_id "MSTRG.121020.100"; exon_number "6";
chr3	StringTie	exon	41227208	41227352	1000	+	.	gene_id "MSTRG.121020"; transcript_id "MSTRG.121020.100"; exon_number "7";
chr3	StringTie	exon	41233341	41233444	1000	+	.	gene_id "MSTRG.121020"; transcript_id "MSTRG.121020.100"; exon_number "8";
chr3	StringTie	exon	41233529	41233867	1000	+	.	gene_id "MSTRG.121020"; transcript_id "MSTRG.121020.100"; exon_number "9";
chr3	StringTie	exon	41234139	41234297	1000	+	.	gene_id "MSTRG.121020"; transcript_id "MSTRG.121020.100"; exon_number "10";
chr3	StringTie	exon	41235724	41235843	1000	+	.	gene_id "MSTRG.121020"; transcript_id "MSTRG.121020.100"; exon_number "11";
chr3	StringTie	exon	41236349	41236499	1000	+	.	gene_id "MSTRG.121020"; transcript_id "MSTRG.121020.100"; exon_number "12";
chr3	StringTie	exon	41236588	41236709	1000	+	.	gene_id "MSTRG.121020"; transcript_id "MSTRG.121020.100"; exon_number "13";
chr3	StringTie	exon	41238016	41238076	1000	+	.	gene_id "MSTRG.121020"; transcript_id "MSTRG.121020.100"; exon_number "14";
chr3	StringTie	exon	41239134	41239354	1000	+	.	gene_id "MSTRG.121020"; transcript_id "MSTRG.121020.100"; exon_number "15";
chr3	StringTie	exon	41239819	41240445	1000	+	.	gene_id "MSTRG.121020"; transcript_id "MSTRG.121020.100"; exon_number "16";
chr3	StringTie	transcript	41200072	41240471	1000	+	.	gene_id "MSTRG.121020"; transcript_id "MSTRG.121020.101";
chr3	StringTie	exon	41200072	41200381	1000	+	.	gene_id "MSTRG.121020"; transcript_id "MSTRG.121020.101"; exon_number "1";
chr3	StringTie	exon	41224021	41224081	1000	+	.	gene_id "MSTRG.121020"; transcript_id "MSTRG.121020.101"; exon_number "2";
chr3	StringTie	exon	41224526	41224753	1000	+	.	gene_id "MSTRG.121020"; transcript_id "MSTRG.121020.101"; exon_number "3";
chr3	StringTie	exon	41224954	41225207	1000	+	.	gene_id "MSTRG.121020"; transcript_id "MSTRG.121020.101"; exon_number "4";
chr3	StringTie	exon	41225334	41225572	1000	+	.	gene_id "MSTRG.121020"; transcript_id "MSTRG.121020.101"; exon_number "5";
chr3	StringTie	exon	41225660	41225861	1000	+	.	gene_id "MSTRG.121020"; transcript_id "MSTRG.121020.101"; exon_number "6";
chr3	StringTie	exon	41227208	41227352	1000	+	.	gene_id "MSTRG.121020"; transcript_id "MSTRG.121020.101"; exon_number "7";
chr3	StringTie	exon	41233341	41233444	1000	+	.	gene_id "MSTRG.121020"; transcript_id "MSTRG.121020.101"; exon_number "8";
chr3	StringTie	exon	41233533	41233867	1000	+	.	gene_id "MSTRG.121020"; transcript_id "MSTRG.121020.101"; exon_number "9";
chr3	StringTie	exon	41234139	41234297	1000	+	.	gene_id "MSTRG.121020"; transcript_id "MSTRG.121020.101"; exon_number "10";
chr3	StringTie	exon	41235724	41235843	1000	+	.	gene_id "MSTRG.121020"; transcript_id "MSTRG.121020.101"; exon_number "11";
chr3	StringTie	exon	41236349	41236493	1000	+	.	gene_id "MSTRG.121020"; transcript_id "MSTRG.121020.101"; exon_number "12";
chr3	StringTie	exon	41236588	41236709	1000	+	.	gene_id "MSTRG.121020"; transcript_id "MSTRG.121020.101"; exon_number "13";
chr3	StringTie	exon	41238016	41238076	1000	+	.	gene_id "MSTRG.121020"; transcript_id "MSTRG.121020.101"; exon_number "14";
chr3	StringTie	exon	41239134	41239354	1000	+	.	gene_id "MSTRG.121020"; transcript_id "MSTRG.121020.101"; exon_number "15";
chr3	StringTie	exon	41239819	41240471	1000	+	.	gene_id "MSTRG.121020"; transcript_id "MSTRG.121020.101"; exon_number "16";
chr3	StringTie	transcript	41200076	41240466	1000	+	.	gene_id "MSTRG.121020"; transcript_id "MSTRG.121020.102";
chr3	StringTie	exon	41200076	41200381	1000	+	.	gene_id "MSTRG.121020"; transcript_id "MSTRG.121020.102"; exon_number "1";
chr3	StringTie	exon	41224021	41224081	1000	+	.	gene_id "MSTRG.121020"; transcript_id "MSTRG.121020.102"; exon_number "2";
chr3	StringTie	exon	41224526	41224753	1000	+	.	gene_id "MSTRG.121020"; transcript_id "MSTRG.121020.102"; exon_number "3";
chr3	StringTie	exon	41224954	41225207	1000	+	.	gene_id "MSTRG.121020"; transcript_id "MSTRG.121020.102"; exon_number "4";
chr3	StringTie	exon	41225334	41225572	1000	+	.	gene_id "MSTRG.121020"; transcript_id "MSTRG.121020.102"; exon_number "5";
chr3	StringTie	exon	41225660	41225861	1000	+	.	gene_id "MSTRG.121020"; transcript_id "MSTRG.121020.102"; exon_number "6";
chr3	StringTie	exon	41227208	41227352	1000	+	.	gene_id "MSTRG.121020"; transcript_id "MSTRG.121020.102"; exon_number "7";
chr3	StringTie	exon	41233341	41233444	1000	+	.	gene_id "MSTRG.121020"; transcript_id "MSTRG.121020.102"; exon_number "8";
chr3	StringTie	exon	41233529	41233867	1000	+	.	gene_id "MSTRG.121020"; transcript_id "MSTRG.121020.102"; exon_number "9";
chr3	StringTie	exon	41234139	41235290	1000	+	.	gene_id "MSTRG.121020"; transcript_id "MSTRG.121020.102"; exon_number "10";
chr3	StringTie	exon	41235724	41235843	1000	+	.	gene_id "MSTRG.121020"; transcript_id "MSTRG.121020.102"; exon_number "11";
chr3	StringTie	exon	41236349	41236493	1000	+	.	gene_id "MSTRG.121020"; transcript_id "MSTRG.121020.102"; exon_number "12";
chr3	StringTie	exon	41236588	41236709	1000	+	.	gene_id "MSTRG.121020"; transcript_id "MSTRG.121020.102"; exon_number "13";
chr3	StringTie	exon	41238016	41238076	1000	+	.	gene_id "MSTRG.121020"; transcript_id "MSTRG.121020.102"; exon_number "14";
chr3	StringTie	exon	41239134	41239354	1000	+	.	gene_id "MSTRG.121020"; transcript_id "MSTRG.121020.102"; exon_number "15";
chr3	StringTie	exon	41239819	41240466	1000	+	.	gene_id "MSTRG.121020"; transcript_id "MSTRG.121020.102"; exon_number "16";
chr3	StringTie	transcript	41200080	41240545	1000	+	.	gene_id "MSTRG.121020"; transcript_id "MSTRG.121020.103";
chr3	StringTie	exon	41200080	41200381	1000	+	.	gene_id "MSTRG.121020"; transcript_id "MSTRG.121020.103"; exon_number "1";
chr3	StringTie	exon	41224021	41224081	1000	+	.	gene_id "MSTRG.121020"; transcript_id "MSTRG.121020.103"; exon_number "2";
chr3	StringTie	exon	41224526	41224753	1000	+	.	gene_id "MSTRG.121020"; transcript_id "MSTRG.121020.103"; exon_number "3";
chr3	StringTie	exon	41224954	41225207	1000	+	.	gene_id "MSTRG.121020"; transcript_id "MSTRG.121020.103"; exon_number "4";
chr3	StringTie	exon	41225334	41225572	1000	+	.	gene_id "MSTRG.121020"; transcript_id "MSTRG.121020.103"; exon_number "5";
chr3	StringTie	exon	41225660	41225861	1000	+	.	gene_id "MSTRG.121020"; transcript_id "MSTRG.121020.103"; exon_number "6";
chr3	StringTie	exon	41227208	41227352	1000	+	.	gene_id "MSTRG.121020"; transcript_id "MSTRG.121020.103"; exon_number "7";
chr3	StringTie	exon	41233341	41233444	1000	+	.	gene_id "MSTRG.121020"; transcript_id "MSTRG.121020.103"; exon_number "8";
chr3	StringTie	exon	41233529	41233867	1000	+	.	gene_id "MSTRG.121020"; transcript_id "MSTRG.121020.103"; exon_number "9";
chr3	StringTie	exon	41234139	41234297	1000	+	.	gene_id "MSTRG.121020"; transcript_id "MSTRG.121020.103"; exon_number "10";
chr3	StringTie	exon	41235724	41235843	1000	+	.	gene_id "MSTRG.121020"; transcript_id "MSTRG.121020.103"; exon_number "11";
chr3	StringTie	exon	41236349	41236499	1000	+	.	gene_id "MSTRG.121020"; transcript_id "MSTRG.121020.103"; exon_number "12";
chr3	StringTie	exon	41236588	41236709	1000	+	.	gene_id "MSTRG.121020"; transcript_id "MSTRG.121020.103"; exon_number "13";
chr3	StringTie	exon	41238016	41238076	1000	+	.	gene_id "MSTRG.121020"; transcript_id "MSTRG.121020.103"; exon_number "14";
chr3	StringTie	exon	41239134	41239354	1000	+	.	gene_id "MSTRG.121020"; transcript_id "MSTRG.121020.103"; exon_number "15";
chr3	StringTie	exon	41239822	41240545	1000	+	.	gene_id "MSTRG.121020"; transcript_id "MSTRG.121020.103"; exon_number "16";
chr3	StringTie	transcript	41200088	41240450	1000	+	.	gene_id "MSTRG.121020"; transcript_id "MSTRG.121020.104";
chr3	StringTie	exon	41200088	41200381	1000	+	.	gene_id "MSTRG.121020"; transcript_id "MSTRG.121020.104"; exon_number "1";
chr3	StringTie	exon	41224021	41224081	1000	+	.	gene_id "MSTRG.121020"; transcript_id "MSTRG.121020.104"; exon_number "2";
chr3	StringTie	exon	41224526	41224753	1000	+	.	gene_id "MSTRG.121020"; transcript_id "MSTRG.121020.104"; exon_number "3";
chr3	StringTie	exon	41224954	41225207	1000	+	.	gene_id "MSTRG.121020"; transcript_id "MSTRG.121020.104"; exon_number "4";
chr3	StringTie	exon	41225334	41225572	1000	+	.	gene_id "MSTRG.121020"; transcript_id "MSTRG.121020.104"; exon_number "5";
chr3	StringTie	exon	41225660	41225861	1000	+	.	gene_id "MSTRG.121020"; transcript_id "MSTRG.121020.104"; exon_number "6";
chr3	StringTie	exon	41227208	41227352	1000	+	.	gene_id "MSTRG.121020"; transcript_id "MSTRG.121020.104"; exon_number "7";
chr3	StringTie	exon	41233341	41233444	1000	+	.	gene_id "MSTRG.121020"; transcript_id "MSTRG.121020.104"; exon_number "8";
chr3	StringTie	exon	41233529	41233867	1000	+	.	gene_id "MSTRG.121020"; transcript_id "MSTRG.121020.104"; exon_number "9";
chr3	StringTie	exon	41234139	41234297	1000	+	.	gene_id "MSTRG.121020"; transcript_id "MSTRG.121020.104"; exon_number "10";
chr3	StringTie	exon	41235617	41235632	1000	+	.	gene_id "MSTRG.121020"; transcript_id "MSTRG.121020.104"; exon_number "11";
chr3	StringTie	exon	41235724	41235843	1000	+	.	gene_id "MSTRG.121020"; transcript_id "MSTRG.121020.104"; exon_number "12";
chr3	StringTie	exon	41236349	41236499	1000	+	.	gene_id "MSTRG.121020"; transcript_id "MSTRG.121020.104"; exon_number "13";
chr3	StringTie	exon	41236588	41236709	1000	+	.	gene_id "MSTRG.121020"; transcript_id "MSTRG.121020.104"; exon_number "14";
chr3	StringTie	exon	41238016	41238076	1000	+	.	gene_id "MSTRG.121020"; transcript_id "MSTRG.121020.104"; exon_number "15";
chr3	StringTie	exon	41239134	41240450	1000	+	.	gene_id "MSTRG.121020"; transcript_id "MSTRG.121020.104"; exon_number "16";
chr3	StringTie	transcript	41200095	41240698	1000	+	.	gene_id "MSTRG.121020"; transcript_id "MSTRG.121020.105";
chr3	StringTie	exon	41200095	41200381	1000	+	.	gene_id "MSTRG.121020"; transcript_id "MSTRG.121020.105"; exon_number "1";
chr3	StringTie	exon	41224021	41224081	1000	+	.	gene_id "MSTRG.121020"; transcript_id "MSTRG.121020.105"; exon_number "2";
chr3	StringTie	exon	41224190	41224321	1000	+	.	gene_id "MSTRG.121020"; transcript_id "MSTRG.121020.105"; exon_number "3";
chr3	StringTie	exon	41224526	41224753	1000	+	.	gene_id "MSTRG.121020"; transcript_id "MSTRG.121020.105"; exon_number "4";
chr3	StringTie	exon	41224954	41225207	1000	+	.	gene_id "MSTRG.121020"; transcript_id "MSTRG.121020.105"; exon_number "5";
chr3	StringTie	exon	41225334	41225572	1000	+	.	gene_id "MSTRG.121020"; transcript_id "MSTRG.121020.105"; exon_number "6";
chr3	StringTie	exon	41225660	41225861	1000	+	.	gene_id "MSTRG.121020"; transcript_id "MSTRG.121020.105"; exon_number "7";
chr3	StringTie	exon	41227208	41227352	1000	+	.	gene_id "MSTRG.121020"; transcript_id "MSTRG.121020.105"; exon_number "8";
chr3	StringTie	exon	41233341	41233444	1000	+	.	gene_id "MSTRG.121020"; transcript_id "MSTRG.121020.105"; exon_number "9";
chr3	StringTie	exon	41233529	41233867	1000	+	.	gene_id "MSTRG.121020"; transcript_id "MSTRG.121020.105"; exon_number "10";
chr3	StringTie	exon	41234139	41234297	1000	+	.	gene_id "MSTRG.121020"; transcript_id "MSTRG.121020.105"; exon_number "11";
chr3	StringTie	exon	41235724	41235843	1000	+	.	gene_id "MSTRG.121020"; transcript_id "MSTRG.121020.105"; exon_number "12";
chr3	StringTie	exon	41236349	41236499	1000	+	.	gene_id "MSTRG.121020"; transcript_id "MSTRG.121020.105"; exon_number "13";
chr3	StringTie	exon	41236588	41236709	1000	+	.	gene_id "MSTRG.121020"; transcript_id "MSTRG.121020.105"; exon_number "14";
chr3	StringTie	exon	41238016	41238076	1000	+	.	gene_id "MSTRG.121020"; transcript_id "MSTRG.121020.105"; exon_number "15";
chr3	StringTie	exon	41239134	41239354	1000	+	.	gene_id "MSTRG.121020"; transcript_id "MSTRG.121020.105"; exon_number "16";
chr3	StringTie	exon	41239819	41240698	1000	+	.	gene_id "MSTRG.121020"; transcript_id "MSTRG.121020.105"; exon_number "17";
chr3	StringTie	transcript	41200102	41240505	1000	+	.	gene_id "MSTRG.121020"; transcript_id "MSTRG.121020.106";
chr3	StringTie	exon	41200102	41200381	1000	+	.	gene_id "MSTRG.121020"; transcript_id "MSTRG.121020.106"; exon_number "1";
chr3	StringTie	exon	41224021	41224081	1000	+	.	gene_id "MSTRG.121020"; transcript_id "MSTRG.121020.106"; exon_number "2";
chr3	StringTie	exon	41224526	41224753	1000	+	.	gene_id "MSTRG.121020"; transcript_id "MSTRG.121020.106"; exon_number "3";
chr3	StringTie	exon	41224954	41225207	1000	+	.	gene_id "MSTRG.121020"; transcript_id "MSTRG.121020.106"; exon_number "4";
chr3	StringTie	exon	41225334	41225572	1000	+	.	gene_id "MSTRG.121020"; transcript_id "MSTRG.121020.106"; exon_number "5";
chr3	StringTie	exon	41225660	41225861	1000	+	.	gene_id "MSTRG.121020"; transcript_id "MSTRG.121020.106"; exon_number "6";
chr3	StringTie	exon	41227208	41227352	1000	+	.	gene_id "MSTRG.121020"; transcript_id "MSTRG.121020.106"; exon_number "7";
chr3	StringTie	exon	41233341	41233444	1000	+	.	gene_id "MSTRG.121020"; transcript_id "MSTRG.121020.106"; exon_number "8";
chr3	StringTie	exon	41233529	41233867	1000	+	.	gene_id "MSTRG.121020"; transcript_id "MSTRG.121020.106"; exon_number "9";
chr3	StringTie	exon	41234139	41234296	1000	+	.	gene_id "MSTRG.121020"; transcript_id "MSTRG.121020.106"; exon_number "10";
chr3	StringTie	exon	41235724	41235843	1000	+	.	gene_id "MSTRG.121020"; transcript_id "MSTRG.121020.106"; exon_number "11";
chr3	StringTie	exon	41236349	41236499	1000	+	.	gene_id "MSTRG.121020"; transcript_id "MSTRG.121020.106"; exon_number "12";
chr3	StringTie	exon	41236588	41236709	1000	+	.	gene_id "MSTRG.121020"; transcript_id "MSTRG.121020.106"; exon_number "13";
chr3	StringTie	exon	41238016	41238076	1000	+	.	gene_id "MSTRG.121020"; transcript_id "MSTRG.121020.106"; exon_number "14";
chr3	StringTie	exon	41239134	41240505	1000	+	.	gene_id "MSTRG.121020"; transcript_id "MSTRG.121020.106"; exon_number "15";
chr3	StringTie	transcript	41200102	41240453	1000	+	.	gene_id "MSTRG.121020"; transcript_id "MSTRG.121020.107";
chr3	StringTie	exon	41200102	41200381	1000	+	.	gene_id "MSTRG.121020"; transcript_id "MSTRG.121020.107"; exon_number "1";
chr3	StringTie	exon	41224021	41224081	1000	+	.	gene_id "MSTRG.121020"; transcript_id "MSTRG.121020.107"; exon_number "2";
chr3	StringTie	exon	41224526	41224625	1000	+	.	gene_id "MSTRG.121020"; transcript_id "MSTRG.121020.107"; exon_number "3";
chr3	StringTie	exon	41224649	41224753	1000	+	.	gene_id "MSTRG.121020"; transcript_id "MSTRG.121020.107"; exon_number "4";
chr3	StringTie	exon	41224954	41225207	1000	+	.	gene_id "MSTRG.121020"; transcript_id "MSTRG.121020.107"; exon_number "5";
chr3	StringTie	exon	41225334	41225572	1000	+	.	gene_id "MSTRG.121020"; transcript_id "MSTRG.121020.107"; exon_number "6";
chr3	StringTie	exon	41225660	41225861	1000	+	.	gene_id "MSTRG.121020"; transcript_id "MSTRG.121020.107"; exon_number "7";
chr3	StringTie	exon	41227208	41227352	1000	+	.	gene_id "MSTRG.121020"; transcript_id "MSTRG.121020.107"; exon_number "8";
chr3	StringTie	exon	41233341	41233444	1000	+	.	gene_id "MSTRG.121020"; transcript_id "MSTRG.121020.107"; exon_number "9";
chr3	StringTie	exon	41233529	41233867	1000	+	.	gene_id "MSTRG.121020"; transcript_id "MSTRG.121020.107"; exon_number "10";
chr3	StringTie	exon	41234139	41234297	1000	+	.	gene_id "MSTRG.121020"; transcript_id "MSTRG.121020.107"; exon_number "11";
chr3	StringTie	exon	41235724	41235843	1000	+	.	gene_id "MSTRG.121020"; transcript_id "MSTRG.121020.107"; exon_number "12";
chr3	StringTie	exon	41236349	41236499	1000	+	.	gene_id "MSTRG.121020"; transcript_id "MSTRG.121020.107"; exon_number "13";
chr3	StringTie	exon	41236588	41236709	1000	+	.	gene_id "MSTRG.121020"; transcript_id "MSTRG.121020.107"; exon_number "14";
chr3	StringTie	exon	41238016	41238076	1000	+	.	gene_id "MSTRG.121020"; transcript_id "MSTRG.121020.107"; exon_number "15";
chr3	StringTie	exon	41239134	41240453	1000	+	.	gene_id "MSTRG.121020"; transcript_id "MSTRG.121020.107"; exon_number "16";
chr3	StringTie	transcript	41200105	41240456	1000	+	.	gene_id "MSTRG.121020"; transcript_id "MSTRG.121020.108";
chr3	StringTie	exon	41200105	41200381	1000	+	.	gene_id "MSTRG.121020"; transcript_id "MSTRG.121020.108"; exon_number "1";
chr3	StringTie	exon	41224021	41224081	1000	+	.	gene_id "MSTRG.121020"; transcript_id "MSTRG.121020.108"; exon_number "2";
chr3	StringTie	exon	41224526	41224753	1000	+	.	gene_id "MSTRG.121020"; transcript_id "MSTRG.121020.108"; exon_number "3";
chr3	StringTie	exon	41224954	41225207	1000	+	.	gene_id "MSTRG.121020"; transcript_id "MSTRG.121020.108"; exon_number "4";
chr3	StringTie	exon	41225334	41225572	1000	+	.	gene_id "MSTRG.121020"; transcript_id "MSTRG.121020.108"; exon_number "5";
chr3	StringTie	exon	41225660	41225861	1000	+	.	gene_id "MSTRG.121020"; transcript_id "MSTRG.121020.108"; exon_number "6";
chr3	StringTie	exon	41227208	41227352	1000	+	.	gene_id "MSTRG.121020"; transcript_id "MSTRG.121020.108"; exon_number "7";
chr3	StringTie	exon	41233341	41233444	1000	+	.	gene_id "MSTRG.121020"; transcript_id "MSTRG.121020.108"; exon_number "8";
chr3	StringTie	exon	41233529	41233867	1000	+	.	gene_id "MSTRG.121020"; transcript_id "MSTRG.121020.108"; exon_number "9";
chr3	StringTie	exon	41234139	41234297	1000	+	.	gene_id "MSTRG.121020"; transcript_id "MSTRG.121020.108"; exon_number "10";
chr3	StringTie	exon	41235724	41235843	1000	+	.	gene_id "MSTRG.121020"; transcript_id "MSTRG.121020.108"; exon_number "11";
chr3	StringTie	exon	41236349	41236455	1000	+	.	gene_id "MSTRG.121020"; transcript_id "MSTRG.121020.108"; exon_number "12";
chr3	StringTie	exon	41236484	41236499	1000	+	.	gene_id "MSTRG.121020"; transcript_id "MSTRG.121020.108"; exon_number "13";
chr3	StringTie	exon	41236588	41236709	1000	+	.	gene_id "MSTRG.121020"; transcript_id "MSTRG.121020.108"; exon_number "14";
chr3	StringTie	exon	41238016	41238076	1000	+	.	gene_id "MSTRG.121020"; transcript_id "MSTRG.121020.108"; exon_number "15";
chr3	StringTie	exon	41239134	41240456	1000	+	.	gene_id "MSTRG.121020"; transcript_id "MSTRG.121020.108"; exon_number "16";
chr3	StringTie	transcript	41200107	41240574	1000	+	.	gene_id "MSTRG.121020"; transcript_id "MSTRG.121020.109";
chr3	StringTie	exon	41200107	41200381	1000	+	.	gene_id "MSTRG.121020"; transcript_id "MSTRG.121020.109"; exon_number "1";
chr3	StringTie	exon	41202249	41202388	1000	+	.	gene_id "MSTRG.121020"; transcript_id "MSTRG.121020.109"; exon_number "2";
chr3	StringTie	exon	41222334	41222345	1000	+	.	gene_id "MSTRG.121020"; transcript_id "MSTRG.121020.109"; exon_number "3";
chr3	StringTie	exon	41224021	41224081	1000	+	.	gene_id "MSTRG.121020"; transcript_id "MSTRG.121020.109"; exon_number "4";
chr3	StringTie	exon	41224526	41224753	1000	+	.	gene_id "MSTRG.121020"; transcript_id "MSTRG.121020.109"; exon_number "5";
chr3	StringTie	exon	41224954	41225207	1000	+	.	gene_id "MSTRG.121020"; transcript_id "MSTRG.121020.109"; exon_number "6";
chr3	StringTie	exon	41225334	41225572	1000	+	.	gene_id "MSTRG.121020"; transcript_id "MSTRG.121020.109"; exon_number "7";
chr3	StringTie	exon	41225660	41225861	1000	+	.	gene_id "MSTRG.121020"; transcript_id "MSTRG.121020.109"; exon_number "8";
chr3	StringTie	exon	41227208	41227352	1000	+	.	gene_id "MSTRG.121020"; transcript_id "MSTRG.121020.109"; exon_number "9";
chr3	StringTie	exon	41233341	41233444	1000	+	.	gene_id "MSTRG.121020"; transcript_id "MSTRG.121020.109"; exon_number "10";
chr3	StringTie	exon	41233529	41233867	1000	+	.	gene_id "MSTRG.121020"; transcript_id "MSTRG.121020.109"; exon_number "11";
chr3	StringTie	exon	41234139	41234297	1000	+	.	gene_id "MSTRG.121020"; transcript_id "MSTRG.121020.109"; exon_number "12";
chr3	StringTie	exon	41235724	41235843	1000	+	.	gene_id "MSTRG.121020"; transcript_id "MSTRG.121020.109"; exon_number "13";
chr3	StringTie	exon	41236349	41236499	1000	+	.	gene_id "MSTRG.121020"; transcript_id "MSTRG.121020.109"; exon_number "14";
chr3	StringTie	exon	41236588	41236709	1000	+	.	gene_id "MSTRG.121020"; transcript_id "MSTRG.121020.109"; exon_number "15";
chr3	StringTie	exon	41238016	41238076	1000	+	.	gene_id "MSTRG.121020"; transcript_id "MSTRG.121020.109"; exon_number "16";
chr3	StringTie	exon	41239134	41239354	1000	+	.	gene_id "MSTRG.121020"; transcript_id "MSTRG.121020.109"; exon_number "17";
chr3	StringTie	exon	41239660	41240574	1000	+	.	gene_id "MSTRG.121020"; transcript_id "MSTRG.121020.109"; exon_number "18";
chr3	StringTie	transcript	41195198	41240449	1000	+	.	gene_id "MSTRG.121020"; transcript_id "MSTRG.121020.11";
chr3	StringTie	exon	41195198	41195706	1000	+	.	gene_id "MSTRG.121020"; transcript_id "MSTRG.121020.11"; exon_number "1";
chr3	StringTie	exon	41224021	41224081	1000	+	.	gene_id "MSTRG.121020"; transcript_id "MSTRG.121020.11"; exon_number "2";
chr3	StringTie	exon	41224526	41224753	1000	+	.	gene_id "MSTRG.121020"; transcript_id "MSTRG.121020.11"; exon_number "3";
chr3	StringTie	exon	41224954	41225207	1000	+	.	gene_id "MSTRG.121020"; transcript_id "MSTRG.121020.11"; exon_number "4";
chr3	StringTie	exon	41225334	41225572	1000	+	.	gene_id "MSTRG.121020"; transcript_id "MSTRG.121020.11"; exon_number "5";
chr3	StringTie	exon	41225660	41225861	1000	+	.	gene_id "MSTRG.121020"; transcript_id "MSTRG.121020.11"; exon_number "6";
chr3	StringTie	exon	41227208	41227352	1000	+	.	gene_id "MSTRG.121020"; transcript_id "MSTRG.121020.11"; exon_number "7";
chr3	StringTie	exon	41233341	41233444	1000	+	.	gene_id "MSTRG.121020"; transcript_id "MSTRG.121020.11"; exon_number "8";
chr3	StringTie	exon	41233529	41233867	1000	+	.	gene_id "MSTRG.121020"; transcript_id "MSTRG.121020.11"; exon_number "9";
chr3	StringTie	exon	41234139	41234297	1000	+	.	gene_id "MSTRG.121020"; transcript_id "MSTRG.121020.11"; exon_number "10";
chr3	StringTie	exon	41235724	41235843	1000	+	.	gene_id "MSTRG.121020"; transcript_id "MSTRG.121020.11"; exon_number "11";
chr3	StringTie	exon	41236349	41236493	1000	+	.	gene_id "MSTRG.121020"; transcript_id "MSTRG.121020.11"; exon_number "12";
chr3	StringTie	exon	41236588	41236709	1000	+	.	gene_id "MSTRG.121020"; transcript_id "MSTRG.121020.11"; exon_number "13";
chr3	StringTie	exon	41238016	41238076	1000	+	.	gene_id "MSTRG.121020"; transcript_id "MSTRG.121020.11"; exon_number "14";
chr3	StringTie	exon	41239134	41239354	1000	+	.	gene_id "MSTRG.121020"; transcript_id "MSTRG.121020.11"; exon_number "15";
chr3	StringTie	exon	41239819	41239895	1000	+	.	gene_id "MSTRG.121020"; transcript_id "MSTRG.121020.11"; exon_number "16";
chr3	StringTie	exon	41240067	41240449	1000	+	.	gene_id "MSTRG.121020"; transcript_id "MSTRG.121020.11"; exon_number "17";
chr3	StringTie	transcript	41200114	41240462	1000	+	.	gene_id "MSTRG.121020"; transcript_id "MSTRG.121020.111";
chr3	StringTie	exon	41200114	41200381	1000	+	.	gene_id "MSTRG.121020"; transcript_id "MSTRG.121020.111"; exon_number "1";
chr3	StringTie	exon	41202249	41202388	1000	+	.	gene_id "MSTRG.121020"; transcript_id "MSTRG.121020.111"; exon_number "2";
chr3	StringTie	exon	41224021	41224081	1000	+	.	gene_id "MSTRG.121020"; transcript_id "MSTRG.121020.111"; exon_number "3";
chr3	StringTie	exon	41224526	41224753	1000	+	.	gene_id "MSTRG.121020"; transcript_id "MSTRG.121020.111"; exon_number "4";
chr3	StringTie	exon	41224954	41225207	1000	+	.	gene_id "MSTRG.121020"; transcript_id "MSTRG.121020.111"; exon_number "5";
chr3	StringTie	exon	41225334	41225572	1000	+	.	gene_id "MSTRG.121020"; transcript_id "MSTRG.121020.111"; exon_number "6";
chr3	StringTie	exon	41225660	41225861	1000	+	.	gene_id "MSTRG.121020"; transcript_id "MSTRG.121020.111"; exon_number "7";
chr3	StringTie	exon	41227208	41227352	1000	+	.	gene_id "MSTRG.121020"; transcript_id "MSTRG.121020.111"; exon_number "8";
chr3	StringTie	exon	41233341	41233444	1000	+	.	gene_id "MSTRG.121020"; transcript_id "MSTRG.121020.111"; exon_number "9";
chr3	StringTie	exon	41233529	41233867	1000	+	.	gene_id "MSTRG.121020"; transcript_id "MSTRG.121020.111"; exon_number "10";
chr3	StringTie	exon	41234139	41234297	1000	+	.	gene_id "MSTRG.121020"; transcript_id "MSTRG.121020.111"; exon_number "11";
chr3	StringTie	exon	41235724	41235843	1000	+	.	gene_id "MSTRG.121020"; transcript_id "MSTRG.121020.111"; exon_number "12";
chr3	StringTie	exon	41236349	41236499	1000	+	.	gene_id "MSTRG.121020"; transcript_id "MSTRG.121020.111"; exon_number "13";
chr3	StringTie	exon	41236588	41236709	1000	+	.	gene_id "MSTRG.121020"; transcript_id "MSTRG.121020.111"; exon_number "14";
chr3	StringTie	exon	41238016	41238076	1000	+	.	gene_id "MSTRG.121020"; transcript_id "MSTRG.121020.111"; exon_number "15";
chr3	StringTie	exon	41239134	41240462	1000	+	.	gene_id "MSTRG.121020"; transcript_id "MSTRG.121020.111"; exon_number "16";
chr3	StringTie	transcript	41200118	41240446	1000	+	.	gene_id "MSTRG.121020"; transcript_id "MSTRG.121020.112";
chr3	StringTie	exon	41200118	41200381	1000	+	.	gene_id "MSTRG.121020"; transcript_id "MSTRG.121020.112"; exon_number "1";
chr3	StringTie	exon	41224021	41224081	1000	+	.	gene_id "MSTRG.121020"; transcript_id "MSTRG.121020.112"; exon_number "2";
chr3	StringTie	exon	41224526	41224753	1000	+	.	gene_id "MSTRG.121020"; transcript_id "MSTRG.121020.112"; exon_number "3";
chr3	StringTie	exon	41225103	41225207	1000	+	.	gene_id "MSTRG.121020"; transcript_id "MSTRG.121020.112"; exon_number "4";
chr3	StringTie	exon	41225334	41225572	1000	+	.	gene_id "MSTRG.121020"; transcript_id "MSTRG.121020.112"; exon_number "5";
chr3	StringTie	exon	41225660	41225861	1000	+	.	gene_id "MSTRG.121020"; transcript_id "MSTRG.121020.112"; exon_number "6";
chr3	StringTie	exon	41227208	41227352	1000	+	.	gene_id "MSTRG.121020"; transcript_id "MSTRG.121020.112"; exon_number "7";
chr3	StringTie	exon	41233341	41233444	1000	+	.	gene_id "MSTRG.121020"; transcript_id "MSTRG.121020.112"; exon_number "8";
chr3	StringTie	exon	41233529	41233867	1000	+	.	gene_id "MSTRG.121020"; transcript_id "MSTRG.121020.112"; exon_number "9";
chr3	StringTie	exon	41234139	41234297	1000	+	.	gene_id "MSTRG.121020"; transcript_id "MSTRG.121020.112"; exon_number "10";
chr3	StringTie	exon	41235724	41235843	1000	+	.	gene_id "MSTRG.121020"; transcript_id "MSTRG.121020.112"; exon_number "11";
chr3	StringTie	exon	41236349	41236499	1000	+	.	gene_id "MSTRG.121020"; transcript_id "MSTRG.121020.112"; exon_number "12";
chr3	StringTie	exon	41236588	41236709	1000	+	.	gene_id "MSTRG.121020"; transcript_id "MSTRG.121020.112"; exon_number "13";
chr3	StringTie	exon	41238016	41238076	1000	+	.	gene_id "MSTRG.121020"; transcript_id "MSTRG.121020.112"; exon_number "14";
chr3	StringTie	exon	41239134	41239354	1000	+	.	gene_id "MSTRG.121020"; transcript_id "MSTRG.121020.112"; exon_number "15";
chr3	StringTie	exon	41239660	41240446	1000	+	.	gene_id "MSTRG.121020"; transcript_id "MSTRG.121020.112"; exon_number "16";
chr3	StringTie	transcript	41200126	41240548	1000	+	.	gene_id "MSTRG.121020"; transcript_id "MSTRG.121020.113";
chr3	StringTie	exon	41200126	41200381	1000	+	.	gene_id "MSTRG.121020"; transcript_id "MSTRG.121020.113"; exon_number "1";
chr3	StringTie	exon	41222246	41222345	1000	+	.	gene_id "MSTRG.121020"; transcript_id "MSTRG.121020.113"; exon_number "2";
chr3	StringTie	exon	41224021	41224081	1000	+	.	gene_id "MSTRG.121020"; transcript_id "MSTRG.121020.113"; exon_number "3";
chr3	StringTie	exon	41224526	41224753	1000	+	.	gene_id "MSTRG.121020"; transcript_id "MSTRG.121020.113"; exon_number "4";
chr3	StringTie	exon	41224954	41225207	1000	+	.	gene_id "MSTRG.121020"; transcript_id "MSTRG.121020.113"; exon_number "5";
chr3	StringTie	exon	41225334	41225572	1000	+	.	gene_id "MSTRG.121020"; transcript_id "MSTRG.121020.113"; exon_number "6";
chr3	StringTie	exon	41225660	41225861	1000	+	.	gene_id "MSTRG.121020"; transcript_id "MSTRG.121020.113"; exon_number "7";
chr3	StringTie	exon	41227208	41227352	1000	+	.	gene_id "MSTRG.121020"; transcript_id "MSTRG.121020.113"; exon_number "8";
chr3	StringTie	exon	41233341	41233444	1000	+	.	gene_id "MSTRG.121020"; transcript_id "MSTRG.121020.113"; exon_number "9";
chr3	StringTie	exon	41233529	41233867	1000	+	.	gene_id "MSTRG.121020"; transcript_id "MSTRG.121020.113"; exon_number "10";
chr3	StringTie	exon	41234139	41234297	1000	+	.	gene_id "MSTRG.121020"; transcript_id "MSTRG.121020.113"; exon_number "11";
chr3	StringTie	exon	41235724	41235843	1000	+	.	gene_id "MSTRG.121020"; transcript_id "MSTRG.121020.113"; exon_number "12";
chr3	StringTie	exon	41236349	41236499	1000	+	.	gene_id "MSTRG.121020"; transcript_id "MSTRG.121020.113"; exon_number "13";
chr3	StringTie	exon	41236588	41236709	1000	+	.	gene_id "MSTRG.121020"; transcript_id "MSTRG.121020.113"; exon_number "14";
chr3	StringTie	exon	41238016	41238076	1000	+	.	gene_id "MSTRG.121020"; transcript_id "MSTRG.121020.113"; exon_number "15";
chr3	StringTie	exon	41239134	41239354	1000	+	.	gene_id "MSTRG.121020"; transcript_id "MSTRG.121020.113"; exon_number "16";
chr3	StringTie	exon	41239660	41240548	1000	+	.	gene_id "MSTRG.121020"; transcript_id "MSTRG.121020.113"; exon_number "17";
chr3	StringTie	transcript	41201785	41240549	1000	+	.	gene_id "MSTRG.121020"; transcript_id "MSTRG.121020.114";
chr3	StringTie	exon	41201785	41202387	1000	+	.	gene_id "MSTRG.121020"; transcript_id "MSTRG.121020.114"; exon_number "1";
chr3	StringTie	exon	41222321	41222345	1000	+	.	gene_id "MSTRG.121020"; transcript_id "MSTRG.121020.114"; exon_number "2";
chr3	StringTie	exon	41224021	41224081	1000	+	.	gene_id "MSTRG.121020"; transcript_id "MSTRG.121020.114"; exon_number "3";
chr3	StringTie	exon	41224526	41224753	1000	+	.	gene_id "MSTRG.121020"; transcript_id "MSTRG.121020.114"; exon_number "4";
chr3	StringTie	exon	41224954	41225207	1000	+	.	gene_id "MSTRG.121020"; transcript_id "MSTRG.121020.114"; exon_number "5";
chr3	StringTie	exon	41225334	41225572	1000	+	.	gene_id "MSTRG.121020"; transcript_id "MSTRG.121020.114"; exon_number "6";
chr3	StringTie	exon	41225660	41225861	1000	+	.	gene_id "MSTRG.121020"; transcript_id "MSTRG.121020.114"; exon_number "7";
chr3	StringTie	exon	41227208	41227352	1000	+	.	gene_id "MSTRG.121020"; transcript_id "MSTRG.121020.114"; exon_number "8";
chr3	StringTie	exon	41233341	41233444	1000	+	.	gene_id "MSTRG.121020"; transcript_id "MSTRG.121020.114"; exon_number "9";
chr3	StringTie	exon	41233529	41233867	1000	+	.	gene_id "MSTRG.121020"; transcript_id "MSTRG.121020.114"; exon_number "10";
chr3	StringTie	exon	41234139	41234297	1000	+	.	gene_id "MSTRG.121020"; transcript_id "MSTRG.121020.114"; exon_number "11";
chr3	StringTie	exon	41235724	41235843	1000	+	.	gene_id "MSTRG.121020"; transcript_id "MSTRG.121020.114"; exon_number "12";
chr3	StringTie	exon	41236349	41236499	1000	+	.	gene_id "MSTRG.121020"; transcript_id "MSTRG.121020.114"; exon_number "13";
chr3	StringTie	exon	41236588	41236709	1000	+	.	gene_id "MSTRG.121020"; transcript_id "MSTRG.121020.114"; exon_number "14";
chr3	StringTie	exon	41238016	41238076	1000	+	.	gene_id "MSTRG.121020"; transcript_id "MSTRG.121020.114"; exon_number "15";
chr3	StringTie	exon	41239134	41239354	1000	+	.	gene_id "MSTRG.121020"; transcript_id "MSTRG.121020.114"; exon_number "16";
chr3	StringTie	exon	41239660	41240549	1000	+	.	gene_id "MSTRG.121020"; transcript_id "MSTRG.121020.114"; exon_number "17";
chr3	StringTie	transcript	41202306	41240475	1000	+	.	gene_id "MSTRG.121020"; transcript_id "MSTRG.121020.115";
chr3	StringTie	exon	41202306	41202388	1000	+	.	gene_id "MSTRG.121020"; transcript_id "MSTRG.121020.115"; exon_number "1";
chr3	StringTie	exon	41224021	41224081	1000	+	.	gene_id "MSTRG.121020"; transcript_id "MSTRG.121020.115"; exon_number "2";
chr3	StringTie	exon	41224526	41224753	1000	+	.	gene_id "MSTRG.121020"; transcript_id "MSTRG.121020.115"; exon_number "3";
chr3	StringTie	exon	41224954	41225207	1000	+	.	gene_id "MSTRG.121020"; transcript_id "MSTRG.121020.115"; exon_number "4";
chr3	StringTie	exon	41225334	41225572	1000	+	.	gene_id "MSTRG.121020"; transcript_id "MSTRG.121020.115"; exon_number "5";
chr3	StringTie	exon	41225660	41225861	1000	+	.	gene_id "MSTRG.121020"; transcript_id "MSTRG.121020.115"; exon_number "6";
chr3	StringTie	exon	41227208	41227352	1000	+	.	gene_id "MSTRG.121020"; transcript_id "MSTRG.121020.115"; exon_number "7";
chr3	StringTie	exon	41233341	41233444	1000	+	.	gene_id "MSTRG.121020"; transcript_id "MSTRG.121020.115"; exon_number "8";
chr3	StringTie	exon	41233529	41233867	1000	+	.	gene_id "MSTRG.121020"; transcript_id "MSTRG.121020.115"; exon_number "9";
chr3	StringTie	exon	41234139	41234297	1000	+	.	gene_id "MSTRG.121020"; transcript_id "MSTRG.121020.115"; exon_number "10";
chr3	StringTie	exon	41235724	41235843	1000	+	.	gene_id "MSTRG.121020"; transcript_id "MSTRG.121020.115"; exon_number "11";
chr3	StringTie	exon	41236349	41236499	1000	+	.	gene_id "MSTRG.121020"; transcript_id "MSTRG.121020.115"; exon_number "12";
chr3	StringTie	exon	41236588	41236709	1000	+	.	gene_id "MSTRG.121020"; transcript_id "MSTRG.121020.115"; exon_number "13";
chr3	StringTie	exon	41238016	41238076	1000	+	.	gene_id "MSTRG.121020"; transcript_id "MSTRG.121020.115"; exon_number "14";
chr3	StringTie	exon	41239134	41239354	1000	+	.	gene_id "MSTRG.121020"; transcript_id "MSTRG.121020.115"; exon_number "15";
chr3	StringTie	exon	41239819	41240475	1000	+	.	gene_id "MSTRG.121020"; transcript_id "MSTRG.121020.115"; exon_number "16";
chr3	StringTie	transcript	41202372	41240650	1000	+	.	gene_id "MSTRG.121020"; transcript_id "MSTRG.121020.116";
chr3	StringTie	exon	41202372	41202388	1000	+	.	gene_id "MSTRG.121020"; transcript_id "MSTRG.121020.116"; exon_number "1";
chr3	StringTie	exon	41222246	41222345	1000	+	.	gene_id "MSTRG.121020"; transcript_id "MSTRG.121020.116"; exon_number "2";
chr3	StringTie	exon	41224021	41224081	1000	+	.	gene_id "MSTRG.121020"; transcript_id "MSTRG.121020.116"; exon_number "3";
chr3	StringTie	exon	41224526	41224753	1000	+	.	gene_id "MSTRG.121020"; transcript_id "MSTRG.121020.116"; exon_number "4";
chr3	StringTie	exon	41224954	41225207	1000	+	.	gene_id "MSTRG.121020"; transcript_id "MSTRG.121020.116"; exon_number "5";
chr3	StringTie	exon	41225334	41225572	1000	+	.	gene_id "MSTRG.121020"; transcript_id "MSTRG.121020.116"; exon_number "6";
chr3	StringTie	exon	41225660	41225861	1000	+	.	gene_id "MSTRG.121020"; transcript_id "MSTRG.121020.116"; exon_number "7";
chr3	StringTie	exon	41227208	41227352	1000	+	.	gene_id "MSTRG.121020"; transcript_id "MSTRG.121020.116"; exon_number "8";
chr3	StringTie	exon	41233341	41233444	1000	+	.	gene_id "MSTRG.121020"; transcript_id "MSTRG.121020.116"; exon_number "9";
chr3	StringTie	exon	41233529	41233867	1000	+	.	gene_id "MSTRG.121020"; transcript_id "MSTRG.121020.116"; exon_number "10";
chr3	StringTie	exon	41234139	41234297	1000	+	.	gene_id "MSTRG.121020"; transcript_id "MSTRG.121020.116"; exon_number "11";
chr3	StringTie	exon	41235724	41235843	1000	+	.	gene_id "MSTRG.121020"; transcript_id "MSTRG.121020.116"; exon_number "12";
chr3	StringTie	exon	41236349	41236499	1000	+	.	gene_id "MSTRG.121020"; transcript_id "MSTRG.121020.116"; exon_number "13";
chr3	StringTie	exon	41236588	41236709	1000	+	.	gene_id "MSTRG.121020"; transcript_id "MSTRG.121020.116"; exon_number "14";
chr3	StringTie	exon	41238016	41238076	1000	+	.	gene_id "MSTRG.121020"; transcript_id "MSTRG.121020.116"; exon_number "15";
chr3	StringTie	exon	41239134	41240650	1000	+	.	gene_id "MSTRG.121020"; transcript_id "MSTRG.121020.116"; exon_number "16";
chr3	StringTie	transcript	41210242	41240545	1000	+	.	gene_id "MSTRG.121020"; transcript_id "MSTRG.121020.117";
chr3	StringTie	exon	41210242	41222345	1000	+	.	gene_id "MSTRG.121020"; transcript_id "MSTRG.121020.117"; exon_number "1";
chr3	StringTie	exon	41224021	41224081	1000	+	.	gene_id "MSTRG.121020"; transcript_id "MSTRG.121020.117"; exon_number "2";
chr3	StringTie	exon	41224526	41224753	1000	+	.	gene_id "MSTRG.121020"; transcript_id "MSTRG.121020.117"; exon_number "3";
chr3	StringTie	exon	41224954	41225207	1000	+	.	gene_id "MSTRG.121020"; transcript_id "MSTRG.121020.117"; exon_number "4";
chr3	StringTie	exon	41225334	41225572	1000	+	.	gene_id "MSTRG.121020"; transcript_id "MSTRG.121020.117"; exon_number "5";
chr3	StringTie	exon	41225660	41225861	1000	+	.	gene_id "MSTRG.121020"; transcript_id "MSTRG.121020.117"; exon_number "6";
chr3	StringTie	exon	41227208	41227352	1000	+	.	gene_id "MSTRG.121020"; transcript_id "MSTRG.121020.117"; exon_number "7";
chr3	StringTie	exon	41233341	41233444	1000	+	.	gene_id "MSTRG.121020"; transcript_id "MSTRG.121020.117"; exon_number "8";
chr3	StringTie	exon	41233529	41233867	1000	+	.	gene_id "MSTRG.121020"; transcript_id "MSTRG.121020.117"; exon_number "9";
chr3	StringTie	exon	41234139	41234297	1000	+	.	gene_id "MSTRG.121020"; transcript_id "MSTRG.121020.117"; exon_number "10";
chr3	StringTie	exon	41235724	41235843	1000	+	.	gene_id "MSTRG.121020"; transcript_id "MSTRG.121020.117"; exon_number "11";
chr3	StringTie	exon	41236349	41236499	1000	+	.	gene_id "MSTRG.121020"; transcript_id "MSTRG.121020.117"; exon_number "12";
chr3	StringTie	exon	41236588	41236709	1000	+	.	gene_id "MSTRG.121020"; transcript_id "MSTRG.121020.117"; exon_number "13";
chr3	StringTie	exon	41238016	41238076	1000	+	.	gene_id "MSTRG.121020"; transcript_id "MSTRG.121020.117"; exon_number "14";
chr3	StringTie	exon	41239134	41239354	1000	+	.	gene_id "MSTRG.121020"; transcript_id "MSTRG.121020.117"; exon_number "15";
chr3	StringTie	exon	41239822	41240545	1000	+	.	gene_id "MSTRG.121020"; transcript_id "MSTRG.121020.117"; exon_number "16";
chr3	StringTie	transcript	41214088	41240539	1000	+	.	gene_id "MSTRG.121020"; transcript_id "MSTRG.121020.118";
chr3	StringTie	exon	41214088	41222345	1000	+	.	gene_id "MSTRG.121020"; transcript_id "MSTRG.121020.118"; exon_number "1";
chr3	StringTie	exon	41224021	41224081	1000	+	.	gene_id "MSTRG.121020"; transcript_id "MSTRG.121020.118"; exon_number "2";
chr3	StringTie	exon	41224526	41224753	1000	+	.	gene_id "MSTRG.121020"; transcript_id "MSTRG.121020.118"; exon_number "3";
chr3	StringTie	exon	41224954	41225207	1000	+	.	gene_id "MSTRG.121020"; transcript_id "MSTRG.121020.118"; exon_number "4";
chr3	StringTie	exon	41225334	41225572	1000	+	.	gene_id "MSTRG.121020"; transcript_id "MSTRG.121020.118"; exon_number "5";
chr3	StringTie	exon	41225660	41225861	1000	+	.	gene_id "MSTRG.121020"; transcript_id "MSTRG.121020.118"; exon_number "6";
chr3	StringTie	exon	41227208	41227352	1000	+	.	gene_id "MSTRG.121020"; transcript_id "MSTRG.121020.118"; exon_number "7";
chr3	StringTie	exon	41233341	41233444	1000	+	.	gene_id "MSTRG.121020"; transcript_id "MSTRG.121020.118"; exon_number "8";
chr3	StringTie	exon	41233529	41233867	1000	+	.	gene_id "MSTRG.121020"; transcript_id "MSTRG.121020.118"; exon_number "9";
chr3	StringTie	exon	41234139	41234297	1000	+	.	gene_id "MSTRG.121020"; transcript_id "MSTRG.121020.118"; exon_number "10";
chr3	StringTie	exon	41235724	41235843	1000	+	.	gene_id "MSTRG.121020"; transcript_id "MSTRG.121020.118"; exon_number "11";
chr3	StringTie	exon	41236349	41236493	1000	+	.	gene_id "MSTRG.121020"; transcript_id "MSTRG.121020.118"; exon_number "12";
chr3	StringTie	exon	41236588	41236709	1000	+	.	gene_id "MSTRG.121020"; transcript_id "MSTRG.121020.118"; exon_number "13";
chr3	StringTie	exon	41238016	41238076	1000	+	.	gene_id "MSTRG.121020"; transcript_id "MSTRG.121020.118"; exon_number "14";
chr3	StringTie	exon	41239134	41239354	1000	+	.	gene_id "MSTRG.121020"; transcript_id "MSTRG.121020.118"; exon_number "15";
chr3	StringTie	exon	41239660	41240539	1000	+	.	gene_id "MSTRG.121020"; transcript_id "MSTRG.121020.118"; exon_number "16";
chr3	StringTie	transcript	41218912	41240491	1000	+	.	gene_id "MSTRG.121020"; transcript_id "MSTRG.121020.119";
chr3	StringTie	exon	41218912	41222345	1000	+	.	gene_id "MSTRG.121020"; transcript_id "MSTRG.121020.119"; exon_number "1";
chr3	StringTie	exon	41224021	41224081	1000	+	.	gene_id "MSTRG.121020"; transcript_id "MSTRG.121020.119"; exon_number "2";
chr3	StringTie	exon	41224526	41224753	1000	+	.	gene_id "MSTRG.121020"; transcript_id "MSTRG.121020.119"; exon_number "3";
chr3	StringTie	exon	41224954	41225207	1000	+	.	gene_id "MSTRG.121020"; transcript_id "MSTRG.121020.119"; exon_number "4";
chr3	StringTie	exon	41225334	41225572	1000	+	.	gene_id "MSTRG.121020"; transcript_id "MSTRG.121020.119"; exon_number "5";
chr3	StringTie	exon	41225660	41225861	1000	+	.	gene_id "MSTRG.121020"; transcript_id "MSTRG.121020.119"; exon_number "6";
chr3	StringTie	exon	41227208	41227352	1000	+	.	gene_id "MSTRG.121020"; transcript_id "MSTRG.121020.119"; exon_number "7";
chr3	StringTie	exon	41233341	41233444	1000	+	.	gene_id "MSTRG.121020"; transcript_id "MSTRG.121020.119"; exon_number "8";
chr3	StringTie	exon	41233529	41233867	1000	+	.	gene_id "MSTRG.121020"; transcript_id "MSTRG.121020.119"; exon_number "9";
chr3	StringTie	exon	41234139	41234297	1000	+	.	gene_id "MSTRG.121020"; transcript_id "MSTRG.121020.119"; exon_number "10";
chr3	StringTie	exon	41235727	41235843	1000	+	.	gene_id "MSTRG.121020"; transcript_id "MSTRG.121020.119"; exon_number "11";
chr3	StringTie	exon	41236349	41236499	1000	+	.	gene_id "MSTRG.121020"; transcript_id "MSTRG.121020.119"; exon_number "12";
chr3	StringTie	exon	41236588	41236709	1000	+	.	gene_id "MSTRG.121020"; transcript_id "MSTRG.121020.119"; exon_number "13";
chr3	StringTie	exon	41238016	41238076	1000	+	.	gene_id "MSTRG.121020"; transcript_id "MSTRG.121020.119"; exon_number "14";
chr3	StringTie	exon	41239134	41240491	1000	+	.	gene_id "MSTRG.121020"; transcript_id "MSTRG.121020.119"; exon_number "15";
chr3	StringTie	transcript	41219012	41240531	1000	+	.	gene_id "MSTRG.121020"; transcript_id "MSTRG.121020.120";
chr3	StringTie	exon	41219012	41222345	1000	+	.	gene_id "MSTRG.121020"; transcript_id "MSTRG.121020.120"; exon_number "1";
chr3	StringTie	exon	41224021	41224081	1000	+	.	gene_id "MSTRG.121020"; transcript_id "MSTRG.121020.120"; exon_number "2";
chr3	StringTie	exon	41224526	41224753	1000	+	.	gene_id "MSTRG.121020"; transcript_id "MSTRG.121020.120"; exon_number "3";
chr3	StringTie	exon	41224954	41225207	1000	+	.	gene_id "MSTRG.121020"; transcript_id "MSTRG.121020.120"; exon_number "4";
chr3	StringTie	exon	41225334	41225572	1000	+	.	gene_id "MSTRG.121020"; transcript_id "MSTRG.121020.120"; exon_number "5";
chr3	StringTie	exon	41225660	41225861	1000	+	.	gene_id "MSTRG.121020"; transcript_id "MSTRG.121020.120"; exon_number "6";
chr3	StringTie	exon	41227208	41227352	1000	+	.	gene_id "MSTRG.121020"; transcript_id "MSTRG.121020.120"; exon_number "7";
chr3	StringTie	exon	41233341	41233444	1000	+	.	gene_id "MSTRG.121020"; transcript_id "MSTRG.121020.120"; exon_number "8";
chr3	StringTie	exon	41233529	41233867	1000	+	.	gene_id "MSTRG.121020"; transcript_id "MSTRG.121020.120"; exon_number "9";
chr3	StringTie	exon	41234139	41234297	1000	+	.	gene_id "MSTRG.121020"; transcript_id "MSTRG.121020.120"; exon_number "10";
chr3	StringTie	exon	41235724	41235843	1000	+	.	gene_id "MSTRG.121020"; transcript_id "MSTRG.121020.120"; exon_number "11";
chr3	StringTie	exon	41236349	41236493	1000	+	.	gene_id "MSTRG.121020"; transcript_id "MSTRG.121020.120"; exon_number "12";
chr3	StringTie	exon	41236588	41236709	1000	+	.	gene_id "MSTRG.121020"; transcript_id "MSTRG.121020.120"; exon_number "13";
chr3	StringTie	exon	41238016	41238076	1000	+	.	gene_id "MSTRG.121020"; transcript_id "MSTRG.121020.120"; exon_number "14";
chr3	StringTie	exon	41239134	41240531	1000	+	.	gene_id "MSTRG.121020"; transcript_id "MSTRG.121020.120"; exon_number "15";
chr3	StringTie	transcript	41219291	41240498	1000	+	.	gene_id "MSTRG.121020"; transcript_id "MSTRG.121020.121";
chr3	StringTie	exon	41219291	41222345	1000	+	.	gene_id "MSTRG.121020"; transcript_id "MSTRG.121020.121"; exon_number "1";
chr3	StringTie	exon	41224021	41224081	1000	+	.	gene_id "MSTRG.121020"; transcript_id "MSTRG.121020.121"; exon_number "2";
chr3	StringTie	exon	41224526	41224753	1000	+	.	gene_id "MSTRG.121020"; transcript_id "MSTRG.121020.121"; exon_number "3";
chr3	StringTie	exon	41224954	41225207	1000	+	.	gene_id "MSTRG.121020"; transcript_id "MSTRG.121020.121"; exon_number "4";
chr3	StringTie	exon	41225334	41225572	1000	+	.	gene_id "MSTRG.121020"; transcript_id "MSTRG.121020.121"; exon_number "5";
chr3	StringTie	exon	41225660	41225861	1000	+	.	gene_id "MSTRG.121020"; transcript_id "MSTRG.121020.121"; exon_number "6";
chr3	StringTie	exon	41227208	41227352	1000	+	.	gene_id "MSTRG.121020"; transcript_id "MSTRG.121020.121"; exon_number "7";
chr3	StringTie	exon	41233341	41233444	1000	+	.	gene_id "MSTRG.121020"; transcript_id "MSTRG.121020.121"; exon_number "8";
chr3	StringTie	exon	41233533	41233867	1000	+	.	gene_id "MSTRG.121020"; transcript_id "MSTRG.121020.121"; exon_number "9";
chr3	StringTie	exon	41234139	41234297	1000	+	.	gene_id "MSTRG.121020"; transcript_id "MSTRG.121020.121"; exon_number "10";
chr3	StringTie	exon	41235724	41235843	1000	+	.	gene_id "MSTRG.121020"; transcript_id "MSTRG.121020.121"; exon_number "11";
chr3	StringTie	exon	41236349	41236499	1000	+	.	gene_id "MSTRG.121020"; transcript_id "MSTRG.121020.121"; exon_number "12";
chr3	StringTie	exon	41236588	41236709	1000	+	.	gene_id "MSTRG.121020"; transcript_id "MSTRG.121020.121"; exon_number "13";
chr3	StringTie	exon	41238016	41238076	1000	+	.	gene_id "MSTRG.121020"; transcript_id "MSTRG.121020.121"; exon_number "14";
chr3	StringTie	exon	41239134	41240498	1000	+	.	gene_id "MSTRG.121020"; transcript_id "MSTRG.121020.121"; exon_number "15";
chr3	StringTie	transcript	41221918	41240447	1000	+	.	gene_id "MSTRG.121020"; transcript_id "MSTRG.121020.122";
chr3	StringTie	exon	41221918	41222345	1000	+	.	gene_id "MSTRG.121020"; transcript_id "MSTRG.121020.122"; exon_number "1";
chr3	StringTie	exon	41224021	41224081	1000	+	.	gene_id "MSTRG.121020"; transcript_id "MSTRG.121020.122"; exon_number "2";
chr3	StringTie	exon	41224526	41224753	1000	+	.	gene_id "MSTRG.121020"; transcript_id "MSTRG.121020.122"; exon_number "3";
chr3	StringTie	exon	41224954	41225207	1000	+	.	gene_id "MSTRG.121020"; transcript_id "MSTRG.121020.122"; exon_number "4";
chr3	StringTie	exon	41225334	41225572	1000	+	.	gene_id "MSTRG.121020"; transcript_id "MSTRG.121020.122"; exon_number "5";
chr3	StringTie	exon	41225660	41225861	1000	+	.	gene_id "MSTRG.121020"; transcript_id "MSTRG.121020.122"; exon_number "6";
chr3	StringTie	exon	41227208	41227352	1000	+	.	gene_id "MSTRG.121020"; transcript_id "MSTRG.121020.122"; exon_number "7";
chr3	StringTie	exon	41233341	41233444	1000	+	.	gene_id "MSTRG.121020"; transcript_id "MSTRG.121020.122"; exon_number "8";
chr3	StringTie	exon	41233529	41233867	1000	+	.	gene_id "MSTRG.121020"; transcript_id "MSTRG.121020.122"; exon_number "9";
chr3	StringTie	exon	41234139	41234297	1000	+	.	gene_id "MSTRG.121020"; transcript_id "MSTRG.121020.122"; exon_number "10";
chr3	StringTie	exon	41235726	41235843	1000	+	.	gene_id "MSTRG.121020"; transcript_id "MSTRG.121020.122"; exon_number "11";
chr3	StringTie	exon	41236349	41236499	1000	+	.	gene_id "MSTRG.121020"; transcript_id "MSTRG.121020.122"; exon_number "12";
chr3	StringTie	exon	41236588	41236709	1000	+	.	gene_id "MSTRG.121020"; transcript_id "MSTRG.121020.122"; exon_number "13";
chr3	StringTie	exon	41238016	41238076	1000	+	.	gene_id "MSTRG.121020"; transcript_id "MSTRG.121020.122"; exon_number "14";
chr3	StringTie	exon	41239134	41239354	1000	+	.	gene_id "MSTRG.121020"; transcript_id "MSTRG.121020.122"; exon_number "15";
chr3	StringTie	exon	41239819	41240447	1000	+	.	gene_id "MSTRG.121020"; transcript_id "MSTRG.121020.122"; exon_number "16";
chr3	StringTie	transcript	41221918	41240447	1000	+	.	gene_id "MSTRG.121020"; transcript_id "MSTRG.121020.123";
chr3	StringTie	exon	41221918	41222345	1000	+	.	gene_id "MSTRG.121020"; transcript_id "MSTRG.121020.123"; exon_number "1";
chr3	StringTie	exon	41224021	41224081	1000	+	.	gene_id "MSTRG.121020"; transcript_id "MSTRG.121020.123"; exon_number "2";
chr3	StringTie	exon	41224526	41224753	1000	+	.	gene_id "MSTRG.121020"; transcript_id "MSTRG.121020.123"; exon_number "3";
chr3	StringTie	exon	41224954	41225207	1000	+	.	gene_id "MSTRG.121020"; transcript_id "MSTRG.121020.123"; exon_number "4";
chr3	StringTie	exon	41225334	41225572	1000	+	.	gene_id "MSTRG.121020"; transcript_id "MSTRG.121020.123"; exon_number "5";
chr3	StringTie	exon	41225660	41225861	1000	+	.	gene_id "MSTRG.121020"; transcript_id "MSTRG.121020.123"; exon_number "6";
chr3	StringTie	exon	41227208	41227352	1000	+	.	gene_id "MSTRG.121020"; transcript_id "MSTRG.121020.123"; exon_number "7";
chr3	StringTie	exon	41233341	41233444	1000	+	.	gene_id "MSTRG.121020"; transcript_id "MSTRG.121020.123"; exon_number "8";
chr3	StringTie	exon	41233529	41233867	1000	+	.	gene_id "MSTRG.121020"; transcript_id "MSTRG.121020.123"; exon_number "9";
chr3	StringTie	exon	41234139	41234297	1000	+	.	gene_id "MSTRG.121020"; transcript_id "MSTRG.121020.123"; exon_number "10";
chr3	StringTie	exon	41235724	41235843	1000	+	.	gene_id "MSTRG.121020"; transcript_id "MSTRG.121020.123"; exon_number "11";
chr3	StringTie	exon	41236349	41236499	1000	+	.	gene_id "MSTRG.121020"; transcript_id "MSTRG.121020.123"; exon_number "12";
chr3	StringTie	exon	41236588	41236709	1000	+	.	gene_id "MSTRG.121020"; transcript_id "MSTRG.121020.123"; exon_number "13";
chr3	StringTie	exon	41238016	41238076	1000	+	.	gene_id "MSTRG.121020"; transcript_id "MSTRG.121020.123"; exon_number "14";
chr3	StringTie	exon	41239134	41239229	1000	+	.	gene_id "MSTRG.121020"; transcript_id "MSTRG.121020.123"; exon_number "15";
chr3	StringTie	exon	41239302	41239354	1000	+	.	gene_id "MSTRG.121020"; transcript_id "MSTRG.121020.123"; exon_number "16";
chr3	StringTie	exon	41239819	41240447	1000	+	.	gene_id "MSTRG.121020"; transcript_id "MSTRG.121020.123"; exon_number "17";
chr3	StringTie	transcript	41222031	41240467	1000	+	.	gene_id "MSTRG.121020"; transcript_id "MSTRG.121020.124";
chr3	StringTie	exon	41222031	41222106	1000	+	.	gene_id "MSTRG.121020"; transcript_id "MSTRG.121020.124"; exon_number "1";
chr3	StringTie	exon	41222334	41222345	1000	+	.	gene_id "MSTRG.121020"; transcript_id "MSTRG.121020.124"; exon_number "2";
chr3	StringTie	exon	41224021	41224081	1000	+	.	gene_id "MSTRG.121020"; transcript_id "MSTRG.121020.124"; exon_number "3";
chr3	StringTie	exon	41224526	41224753	1000	+	.	gene_id "MSTRG.121020"; transcript_id "MSTRG.121020.124"; exon_number "4";
chr3	StringTie	exon	41224954	41225207	1000	+	.	gene_id "MSTRG.121020"; transcript_id "MSTRG.121020.124"; exon_number "5";
chr3	StringTie	exon	41225334	41225572	1000	+	.	gene_id "MSTRG.121020"; transcript_id "MSTRG.121020.124"; exon_number "6";
chr3	StringTie	exon	41225660	41225861	1000	+	.	gene_id "MSTRG.121020"; transcript_id "MSTRG.121020.124"; exon_number "7";
chr3	StringTie	exon	41227208	41227352	1000	+	.	gene_id "MSTRG.121020"; transcript_id "MSTRG.121020.124"; exon_number "8";
chr3	StringTie	exon	41233341	41233444	1000	+	.	gene_id "MSTRG.121020"; transcript_id "MSTRG.121020.124"; exon_number "9";
chr3	StringTie	exon	41233529	41233867	1000	+	.	gene_id "MSTRG.121020"; transcript_id "MSTRG.121020.124"; exon_number "10";
chr3	StringTie	exon	41234139	41234297	1000	+	.	gene_id "MSTRG.121020"; transcript_id "MSTRG.121020.124"; exon_number "11";
chr3	StringTie	exon	41235724	41235843	1000	+	.	gene_id "MSTRG.121020"; transcript_id "MSTRG.121020.124"; exon_number "12";
chr3	StringTie	exon	41236349	41236499	1000	+	.	gene_id "MSTRG.121020"; transcript_id "MSTRG.121020.124"; exon_number "13";
chr3	StringTie	exon	41236588	41236709	1000	+	.	gene_id "MSTRG.121020"; transcript_id "MSTRG.121020.124"; exon_number "14";
chr3	StringTie	exon	41238016	41238076	1000	+	.	gene_id "MSTRG.121020"; transcript_id "MSTRG.121020.124"; exon_number "15";
chr3	StringTie	exon	41239134	41240467	1000	+	.	gene_id "MSTRG.121020"; transcript_id "MSTRG.121020.124"; exon_number "16";
chr3	StringTie	transcript	41222031	41240467	1000	+	.	gene_id "MSTRG.121020"; transcript_id "MSTRG.121020.125";
chr3	StringTie	exon	41222031	41222106	1000	+	.	gene_id "MSTRG.121020"; transcript_id "MSTRG.121020.125"; exon_number "1";
chr3	StringTie	exon	41222334	41222345	1000	+	.	gene_id "MSTRG.121020"; transcript_id "MSTRG.121020.125"; exon_number "2";
chr3	StringTie	exon	41224021	41224081	1000	+	.	gene_id "MSTRG.121020"; transcript_id "MSTRG.121020.125"; exon_number "3";
chr3	StringTie	exon	41224526	41224753	1000	+	.	gene_id "MSTRG.121020"; transcript_id "MSTRG.121020.125"; exon_number "4";
chr3	StringTie	exon	41224954	41225207	1000	+	.	gene_id "MSTRG.121020"; transcript_id "MSTRG.121020.125"; exon_number "5";
chr3	StringTie	exon	41225334	41225572	1000	+	.	gene_id "MSTRG.121020"; transcript_id "MSTRG.121020.125"; exon_number "6";
chr3	StringTie	exon	41225660	41225861	1000	+	.	gene_id "MSTRG.121020"; transcript_id "MSTRG.121020.125"; exon_number "7";
chr3	StringTie	exon	41227208	41227352	1000	+	.	gene_id "MSTRG.121020"; transcript_id "MSTRG.121020.125"; exon_number "8";
chr3	StringTie	exon	41233341	41233444	1000	+	.	gene_id "MSTRG.121020"; transcript_id "MSTRG.121020.125"; exon_number "9";
chr3	StringTie	exon	41233529	41233867	1000	+	.	gene_id "MSTRG.121020"; transcript_id "MSTRG.121020.125"; exon_number "10";
chr3	StringTie	exon	41234139	41234297	1000	+	.	gene_id "MSTRG.121020"; transcript_id "MSTRG.121020.125"; exon_number "11";
chr3	StringTie	exon	41235724	41235843	1000	+	.	gene_id "MSTRG.121020"; transcript_id "MSTRG.121020.125"; exon_number "12";
chr3	StringTie	exon	41236349	41236499	1000	+	.	gene_id "MSTRG.121020"; transcript_id "MSTRG.121020.125"; exon_number "13";
chr3	StringTie	exon	41236588	41236709	1000	+	.	gene_id "MSTRG.121020"; transcript_id "MSTRG.121020.125"; exon_number "14";
chr3	StringTie	exon	41238016	41238076	1000	+	.	gene_id "MSTRG.121020"; transcript_id "MSTRG.121020.125"; exon_number "15";
chr3	StringTie	exon	41239134	41239354	1000	+	.	gene_id "MSTRG.121020"; transcript_id "MSTRG.121020.125"; exon_number "16";
chr3	StringTie	exon	41239819	41240467	1000	+	.	gene_id "MSTRG.121020"; transcript_id "MSTRG.121020.125"; exon_number "17";
chr3	StringTie	transcript	41222031	41240512	1000	+	.	gene_id "MSTRG.121020"; transcript_id "MSTRG.121020.126";
chr3	StringTie	exon	41222031	41222106	1000	+	.	gene_id "MSTRG.121020"; transcript_id "MSTRG.121020.126"; exon_number "1";
chr3	StringTie	exon	41222334	41222345	1000	+	.	gene_id "MSTRG.121020"; transcript_id "MSTRG.121020.126"; exon_number "2";
chr3	StringTie	exon	41224021	41224081	1000	+	.	gene_id "MSTRG.121020"; transcript_id "MSTRG.121020.126"; exon_number "3";
chr3	StringTie	exon	41224526	41224753	1000	+	.	gene_id "MSTRG.121020"; transcript_id "MSTRG.121020.126"; exon_number "4";
chr3	StringTie	exon	41224954	41225207	1000	+	.	gene_id "MSTRG.121020"; transcript_id "MSTRG.121020.126"; exon_number "5";
chr3	StringTie	exon	41225334	41225572	1000	+	.	gene_id "MSTRG.121020"; transcript_id "MSTRG.121020.126"; exon_number "6";
chr3	StringTie	exon	41225660	41225861	1000	+	.	gene_id "MSTRG.121020"; transcript_id "MSTRG.121020.126"; exon_number "7";
chr3	StringTie	exon	41227208	41227352	1000	+	.	gene_id "MSTRG.121020"; transcript_id "MSTRG.121020.126"; exon_number "8";
chr3	StringTie	exon	41233341	41233444	1000	+	.	gene_id "MSTRG.121020"; transcript_id "MSTRG.121020.126"; exon_number "9";
chr3	StringTie	exon	41233529	41233867	1000	+	.	gene_id "MSTRG.121020"; transcript_id "MSTRG.121020.126"; exon_number "10";
chr3	StringTie	exon	41234139	41234297	1000	+	.	gene_id "MSTRG.121020"; transcript_id "MSTRG.121020.126"; exon_number "11";
chr3	StringTie	exon	41235724	41235843	1000	+	.	gene_id "MSTRG.121020"; transcript_id "MSTRG.121020.126"; exon_number "12";
chr3	StringTie	exon	41236349	41236499	1000	+	.	gene_id "MSTRG.121020"; transcript_id "MSTRG.121020.126"; exon_number "13";
chr3	StringTie	exon	41236588	41236709	1000	+	.	gene_id "MSTRG.121020"; transcript_id "MSTRG.121020.126"; exon_number "14";
chr3	StringTie	exon	41238016	41238076	1000	+	.	gene_id "MSTRG.121020"; transcript_id "MSTRG.121020.126"; exon_number "15";
chr3	StringTie	exon	41239134	41239354	1000	+	.	gene_id "MSTRG.121020"; transcript_id "MSTRG.121020.126"; exon_number "16";
chr3	StringTie	exon	41239660	41240512	1000	+	.	gene_id "MSTRG.121020"; transcript_id "MSTRG.121020.126"; exon_number "17";
chr3	StringTie	transcript	41222086	41240832	1000	+	.	gene_id "MSTRG.121020"; transcript_id "MSTRG.121020.127";
chr3	StringTie	exon	41222086	41222345	1000	+	.	gene_id "MSTRG.121020"; transcript_id "MSTRG.121020.127"; exon_number "1";
chr3	StringTie	exon	41224021	41224081	1000	+	.	gene_id "MSTRG.121020"; transcript_id "MSTRG.121020.127"; exon_number "2";
chr3	StringTie	exon	41224526	41224753	1000	+	.	gene_id "MSTRG.121020"; transcript_id "MSTRG.121020.127"; exon_number "3";
chr3	StringTie	exon	41224954	41225207	1000	+	.	gene_id "MSTRG.121020"; transcript_id "MSTRG.121020.127"; exon_number "4";
chr3	StringTie	exon	41225334	41225572	1000	+	.	gene_id "MSTRG.121020"; transcript_id "MSTRG.121020.127"; exon_number "5";
chr3	StringTie	exon	41225660	41225861	1000	+	.	gene_id "MSTRG.121020"; transcript_id "MSTRG.121020.127"; exon_number "6";
chr3	StringTie	exon	41227208	41227352	1000	+	.	gene_id "MSTRG.121020"; transcript_id "MSTRG.121020.127"; exon_number "7";
chr3	StringTie	exon	41233341	41233444	1000	+	.	gene_id "MSTRG.121020"; transcript_id "MSTRG.121020.127"; exon_number "8";
chr3	StringTie	exon	41233529	41233867	1000	+	.	gene_id "MSTRG.121020"; transcript_id "MSTRG.121020.127"; exon_number "9";
chr3	StringTie	exon	41234139	41234297	1000	+	.	gene_id "MSTRG.121020"; transcript_id "MSTRG.121020.127"; exon_number "10";
chr3	StringTie	exon	41235724	41235843	1000	+	.	gene_id "MSTRG.121020"; transcript_id "MSTRG.121020.127"; exon_number "11";
chr3	StringTie	exon	41236349	41236493	1000	+	.	gene_id "MSTRG.121020"; transcript_id "MSTRG.121020.127"; exon_number "12";
chr3	StringTie	exon	41236588	41236709	1000	+	.	gene_id "MSTRG.121020"; transcript_id "MSTRG.121020.127"; exon_number "13";
chr3	StringTie	exon	41238016	41238076	1000	+	.	gene_id "MSTRG.121020"; transcript_id "MSTRG.121020.127"; exon_number "14";
chr3	StringTie	exon	41239134	41239354	1000	+	.	gene_id "MSTRG.121020"; transcript_id "MSTRG.121020.127"; exon_number "15";
chr3	StringTie	exon	41239819	41240832	1000	+	.	gene_id "MSTRG.121020"; transcript_id "MSTRG.121020.127"; exon_number "16";
chr3	StringTie	transcript	41222187	41240512	1000	+	.	gene_id "MSTRG.121020"; transcript_id "MSTRG.121020.129";
chr3	StringTie	exon	41222187	41222345	1000	+	.	gene_id "MSTRG.121020"; transcript_id "MSTRG.121020.129"; exon_number "1";
chr3	StringTie	exon	41224021	41224321	1000	+	.	gene_id "MSTRG.121020"; transcript_id "MSTRG.121020.129"; exon_number "2";
chr3	StringTie	exon	41224526	41224753	1000	+	.	gene_id "MSTRG.121020"; transcript_id "MSTRG.121020.129"; exon_number "3";
chr3	StringTie	exon	41224954	41225207	1000	+	.	gene_id "MSTRG.121020"; transcript_id "MSTRG.121020.129"; exon_number "4";
chr3	StringTie	exon	41225334	41225572	1000	+	.	gene_id "MSTRG.121020"; transcript_id "MSTRG.121020.129"; exon_number "5";
chr3	StringTie	exon	41225660	41225861	1000	+	.	gene_id "MSTRG.121020"; transcript_id "MSTRG.121020.129"; exon_number "6";
chr3	StringTie	exon	41227208	41227352	1000	+	.	gene_id "MSTRG.121020"; transcript_id "MSTRG.121020.129"; exon_number "7";
chr3	StringTie	exon	41233341	41233444	1000	+	.	gene_id "MSTRG.121020"; transcript_id "MSTRG.121020.129"; exon_number "8";
chr3	StringTie	exon	41233529	41233867	1000	+	.	gene_id "MSTRG.121020"; transcript_id "MSTRG.121020.129"; exon_number "9";
chr3	StringTie	exon	41234139	41234297	1000	+	.	gene_id "MSTRG.121020"; transcript_id "MSTRG.121020.129"; exon_number "10";
chr3	StringTie	exon	41235727	41235843	1000	+	.	gene_id "MSTRG.121020"; transcript_id "MSTRG.121020.129"; exon_number "11";
chr3	StringTie	exon	41236349	41236499	1000	+	.	gene_id "MSTRG.121020"; transcript_id "MSTRG.121020.129"; exon_number "12";
chr3	StringTie	exon	41236588	41236709	1000	+	.	gene_id "MSTRG.121020"; transcript_id "MSTRG.121020.129"; exon_number "13";
chr3	StringTie	exon	41238016	41238076	1000	+	.	gene_id "MSTRG.121020"; transcript_id "MSTRG.121020.129"; exon_number "14";
chr3	StringTie	exon	41239134	41239354	1000	+	.	gene_id "MSTRG.121020"; transcript_id "MSTRG.121020.129"; exon_number "15";
chr3	StringTie	exon	41239660	41240512	1000	+	.	gene_id "MSTRG.121020"; transcript_id "MSTRG.121020.129"; exon_number "16";
chr3	StringTie	transcript	41196883	41240575	1000	+	.	gene_id "MSTRG.121020"; transcript_id "MSTRG.121020.13";
chr3	StringTie	exon	41196883	41198781	1000	+	.	gene_id "MSTRG.121020"; transcript_id "MSTRG.121020.13"; exon_number "1";
chr3	StringTie	exon	41199529	41199670	1000	+	.	gene_id "MSTRG.121020"; transcript_id "MSTRG.121020.13"; exon_number "2";
chr3	StringTie	exon	41224021	41224081	1000	+	.	gene_id "MSTRG.121020"; transcript_id "MSTRG.121020.13"; exon_number "3";
chr3	StringTie	exon	41224526	41224753	1000	+	.	gene_id "MSTRG.121020"; transcript_id "MSTRG.121020.13"; exon_number "4";
chr3	StringTie	exon	41224954	41225207	1000	+	.	gene_id "MSTRG.121020"; transcript_id "MSTRG.121020.13"; exon_number "5";
chr3	StringTie	exon	41225334	41225572	1000	+	.	gene_id "MSTRG.121020"; transcript_id "MSTRG.121020.13"; exon_number "6";
chr3	StringTie	exon	41225660	41225861	1000	+	.	gene_id "MSTRG.121020"; transcript_id "MSTRG.121020.13"; exon_number "7";
chr3	StringTie	exon	41227208	41227352	1000	+	.	gene_id "MSTRG.121020"; transcript_id "MSTRG.121020.13"; exon_number "8";
chr3	StringTie	exon	41233341	41233444	1000	+	.	gene_id "MSTRG.121020"; transcript_id "MSTRG.121020.13"; exon_number "9";
chr3	StringTie	exon	41233529	41233867	1000	+	.	gene_id "MSTRG.121020"; transcript_id "MSTRG.121020.13"; exon_number "10";
chr3	StringTie	exon	41234139	41234297	1000	+	.	gene_id "MSTRG.121020"; transcript_id "MSTRG.121020.13"; exon_number "11";
chr3	StringTie	exon	41235724	41235843	1000	+	.	gene_id "MSTRG.121020"; transcript_id "MSTRG.121020.13"; exon_number "12";
chr3	StringTie	exon	41236349	41236499	1000	+	.	gene_id "MSTRG.121020"; transcript_id "MSTRG.121020.13"; exon_number "13";
chr3	StringTie	exon	41236588	41236709	1000	+	.	gene_id "MSTRG.121020"; transcript_id "MSTRG.121020.13"; exon_number "14";
chr3	StringTie	exon	41238016	41238076	1000	+	.	gene_id "MSTRG.121020"; transcript_id "MSTRG.121020.13"; exon_number "15";
chr3	StringTie	exon	41239134	41239354	1000	+	.	gene_id "MSTRG.121020"; transcript_id "MSTRG.121020.13"; exon_number "16";
chr3	StringTie	exon	41239660	41240575	1000	+	.	gene_id "MSTRG.121020"; transcript_id "MSTRG.121020.13"; exon_number "17";
chr3	StringTie	transcript	41223494	41240446	1000	+	.	gene_id "MSTRG.121020"; transcript_id "MSTRG.121020.130";
chr3	StringTie	exon	41223494	41224081	1000	+	.	gene_id "MSTRG.121020"; transcript_id "MSTRG.121020.130"; exon_number "1";
chr3	StringTie	exon	41224190	41224321	1000	+	.	gene_id "MSTRG.121020"; transcript_id "MSTRG.121020.130"; exon_number "2";
chr3	StringTie	exon	41224526	41224753	1000	+	.	gene_id "MSTRG.121020"; transcript_id "MSTRG.121020.130"; exon_number "3";
chr3	StringTie	exon	41224954	41225207	1000	+	.	gene_id "MSTRG.121020"; transcript_id "MSTRG.121020.130"; exon_number "4";
chr3	StringTie	exon	41225334	41225572	1000	+	.	gene_id "MSTRG.121020"; transcript_id "MSTRG.121020.130"; exon_number "5";
chr3	StringTie	exon	41225660	41225861	1000	+	.	gene_id "MSTRG.121020"; transcript_id "MSTRG.121020.130"; exon_number "6";
chr3	StringTie	exon	41227208	41227352	1000	+	.	gene_id "MSTRG.121020"; transcript_id "MSTRG.121020.130"; exon_number "7";
chr3	StringTie	exon	41233341	41233444	1000	+	.	gene_id "MSTRG.121020"; transcript_id "MSTRG.121020.130"; exon_number "8";
chr3	StringTie	exon	41233529	41233867	1000	+	.	gene_id "MSTRG.121020"; transcript_id "MSTRG.121020.130"; exon_number "9";
chr3	StringTie	exon	41234139	41234297	1000	+	.	gene_id "MSTRG.121020"; transcript_id "MSTRG.121020.130"; exon_number "10";
chr3	StringTie	exon	41235724	41235843	1000	+	.	gene_id "MSTRG.121020"; transcript_id "MSTRG.121020.130"; exon_number "11";
chr3	StringTie	exon	41236349	41236493	1000	+	.	gene_id "MSTRG.121020"; transcript_id "MSTRG.121020.130"; exon_number "12";
chr3	StringTie	exon	41236588	41236709	1000	+	.	gene_id "MSTRG.121020"; transcript_id "MSTRG.121020.130"; exon_number "13";
chr3	StringTie	exon	41238016	41238076	1000	+	.	gene_id "MSTRG.121020"; transcript_id "MSTRG.121020.130"; exon_number "14";
chr3	StringTie	exon	41239134	41239354	1000	+	.	gene_id "MSTRG.121020"; transcript_id "MSTRG.121020.130"; exon_number "15";
chr3	StringTie	exon	41239660	41239895	1000	+	.	gene_id "MSTRG.121020"; transcript_id "MSTRG.121020.130"; exon_number "16";
chr3	StringTie	exon	41240067	41240446	1000	+	.	gene_id "MSTRG.121020"; transcript_id "MSTRG.121020.130"; exon_number "17";
chr3	StringTie	transcript	41223980	41240496	1000	+	.	gene_id "MSTRG.121020"; transcript_id "MSTRG.121020.131";
chr3	StringTie	exon	41223980	41224081	1000	+	.	gene_id "MSTRG.121020"; transcript_id "MSTRG.121020.131"; exon_number "1";
chr3	StringTie	exon	41224526	41224753	1000	+	.	gene_id "MSTRG.121020"; transcript_id "MSTRG.121020.131"; exon_number "2";
chr3	StringTie	exon	41224954	41225207	1000	+	.	gene_id "MSTRG.121020"; transcript_id "MSTRG.121020.131"; exon_number "3";
chr3	StringTie	exon	41225334	41225572	1000	+	.	gene_id "MSTRG.121020"; transcript_id "MSTRG.121020.131"; exon_number "4";
chr3	StringTie	exon	41225660	41225861	1000	+	.	gene_id "MSTRG.121020"; transcript_id "MSTRG.121020.131"; exon_number "5";
chr3	StringTie	exon	41227208	41227351	1000	+	.	gene_id "MSTRG.121020"; transcript_id "MSTRG.121020.131"; exon_number "6";
chr3	StringTie	exon	41233341	41233444	1000	+	.	gene_id "MSTRG.121020"; transcript_id "MSTRG.121020.131"; exon_number "7";
chr3	StringTie	exon	41233529	41233867	1000	+	.	gene_id "MSTRG.121020"; transcript_id "MSTRG.121020.131"; exon_number "8";
chr3	StringTie	exon	41234139	41234297	1000	+	.	gene_id "MSTRG.121020"; transcript_id "MSTRG.121020.131"; exon_number "9";
chr3	StringTie	exon	41235724	41235843	1000	+	.	gene_id "MSTRG.121020"; transcript_id "MSTRG.121020.131"; exon_number "10";
chr3	StringTie	exon	41236349	41236499	1000	+	.	gene_id "MSTRG.121020"; transcript_id "MSTRG.121020.131"; exon_number "11";
chr3	StringTie	exon	41236588	41236709	1000	+	.	gene_id "MSTRG.121020"; transcript_id "MSTRG.121020.131"; exon_number "12";
chr3	StringTie	exon	41238016	41238076	1000	+	.	gene_id "MSTRG.121020"; transcript_id "MSTRG.121020.131"; exon_number "13";
chr3	StringTie	exon	41239134	41240496	1000	+	.	gene_id "MSTRG.121020"; transcript_id "MSTRG.121020.131"; exon_number "14";
chr3	StringTie	transcript	41223982	41240445	1000	+	.	gene_id "MSTRG.121020"; transcript_id "MSTRG.121020.132";
chr3	StringTie	exon	41223982	41224081	1000	+	.	gene_id "MSTRG.121020"; transcript_id "MSTRG.121020.132"; exon_number "1";
chr3	StringTie	exon	41224954	41225207	1000	+	.	gene_id "MSTRG.121020"; transcript_id "MSTRG.121020.132"; exon_number "2";
chr3	StringTie	exon	41225334	41225572	1000	+	.	gene_id "MSTRG.121020"; transcript_id "MSTRG.121020.132"; exon_number "3";
chr3	StringTie	exon	41225660	41225861	1000	+	.	gene_id "MSTRG.121020"; transcript_id "MSTRG.121020.132"; exon_number "4";
chr3	StringTie	exon	41227208	41227352	1000	+	.	gene_id "MSTRG.121020"; transcript_id "MSTRG.121020.132"; exon_number "5";
chr3	StringTie	exon	41233341	41233444	1000	+	.	gene_id "MSTRG.121020"; transcript_id "MSTRG.121020.132"; exon_number "6";
chr3	StringTie	exon	41233529	41233867	1000	+	.	gene_id "MSTRG.121020"; transcript_id "MSTRG.121020.132"; exon_number "7";
chr3	StringTie	exon	41234139	41234297	1000	+	.	gene_id "MSTRG.121020"; transcript_id "MSTRG.121020.132"; exon_number "8";
chr3	StringTie	exon	41235724	41235843	1000	+	.	gene_id "MSTRG.121020"; transcript_id "MSTRG.121020.132"; exon_number "9";
chr3	StringTie	exon	41236349	41236499	1000	+	.	gene_id "MSTRG.121020"; transcript_id "MSTRG.121020.132"; exon_number "10";
chr3	StringTie	exon	41236588	41236709	1000	+	.	gene_id "MSTRG.121020"; transcript_id "MSTRG.121020.132"; exon_number "11";
chr3	StringTie	exon	41238016	41238076	1000	+	.	gene_id "MSTRG.121020"; transcript_id "MSTRG.121020.132"; exon_number "12";
chr3	StringTie	exon	41239134	41239354	1000	+	.	gene_id "MSTRG.121020"; transcript_id "MSTRG.121020.132"; exon_number "13";
chr3	StringTie	exon	41239819	41240445	1000	+	.	gene_id "MSTRG.121020"; transcript_id "MSTRG.121020.132"; exon_number "14";
chr3	StringTie	transcript	41223982	41260096	1000	+	.	gene_id "MSTRG.121020"; transcript_id "MSTRG.121020.133";
chr3	StringTie	exon	41223982	41224081	1000	+	.	gene_id "MSTRG.121020"; transcript_id "MSTRG.121020.133"; exon_number "1";
chr3	StringTie	exon	41224526	41224635	1000	+	.	gene_id "MSTRG.121020"; transcript_id "MSTRG.121020.133"; exon_number "2";
chr3	StringTie	exon	41224660	41224753	1000	+	.	gene_id "MSTRG.121020"; transcript_id "MSTRG.121020.133"; exon_number "3";
chr3	StringTie	exon	41224954	41225207	1000	+	.	gene_id "MSTRG.121020"; transcript_id "MSTRG.121020.133"; exon_number "4";
chr3	StringTie	exon	41225334	41225572	1000	+	.	gene_id "MSTRG.121020"; transcript_id "MSTRG.121020.133"; exon_number "5";
chr3	StringTie	exon	41225660	41225861	1000	+	.	gene_id "MSTRG.121020"; transcript_id "MSTRG.121020.133"; exon_number "6";
chr3	StringTie	exon	41227208	41227352	1000	+	.	gene_id "MSTRG.121020"; transcript_id "MSTRG.121020.133"; exon_number "7";
chr3	StringTie	exon	41233341	41233444	1000	+	.	gene_id "MSTRG.121020"; transcript_id "MSTRG.121020.133"; exon_number "8";
chr3	StringTie	exon	41233529	41233867	1000	+	.	gene_id "MSTRG.121020"; transcript_id "MSTRG.121020.133"; exon_number "9";
chr3	StringTie	exon	41234139	41234297	1000	+	.	gene_id "MSTRG.121020"; transcript_id "MSTRG.121020.133"; exon_number "10";
chr3	StringTie	exon	41235724	41235843	1000	+	.	gene_id "MSTRG.121020"; transcript_id "MSTRG.121020.133"; exon_number "11";
chr3	StringTie	exon	41236349	41236499	1000	+	.	gene_id "MSTRG.121020"; transcript_id "MSTRG.121020.133"; exon_number "12";
chr3	StringTie	exon	41236588	41236709	1000	+	.	gene_id "MSTRG.121020"; transcript_id "MSTRG.121020.133"; exon_number "13";
chr3	StringTie	exon	41238016	41238076	1000	+	.	gene_id "MSTRG.121020"; transcript_id "MSTRG.121020.133"; exon_number "14";
chr3	StringTie	exon	41239134	41239354	1000	+	.	gene_id "MSTRG.121020"; transcript_id "MSTRG.121020.133"; exon_number "15";
chr3	StringTie	exon	41258332	41258484	1000	+	.	gene_id "MSTRG.121020"; transcript_id "MSTRG.121020.133"; exon_number "16";
chr3	StringTie	exon	41259865	41260096	1000	+	.	gene_id "MSTRG.121020"; transcript_id "MSTRG.121020.133"; exon_number "17";
chr3	StringTie	transcript	41224019	41240452	1000	+	.	gene_id "MSTRG.121020"; transcript_id "MSTRG.121020.134";
chr3	StringTie	exon	41224019	41224081	1000	+	.	gene_id "MSTRG.121020"; transcript_id "MSTRG.121020.134"; exon_number "1";
chr3	StringTie	exon	41224526	41224753	1000	+	.	gene_id "MSTRG.121020"; transcript_id "MSTRG.121020.134"; exon_number "2";
chr3	StringTie	exon	41224954	41225207	1000	+	.	gene_id "MSTRG.121020"; transcript_id "MSTRG.121020.134"; exon_number "3";
chr3	StringTie	exon	41225334	41225572	1000	+	.	gene_id "MSTRG.121020"; transcript_id "MSTRG.121020.134"; exon_number "4";
chr3	StringTie	exon	41225660	41225861	1000	+	.	gene_id "MSTRG.121020"; transcript_id "MSTRG.121020.134"; exon_number "5";
chr3	StringTie	exon	41227208	41227352	1000	+	.	gene_id "MSTRG.121020"; transcript_id "MSTRG.121020.134"; exon_number "6";
chr3	StringTie	exon	41233341	41233444	1000	+	.	gene_id "MSTRG.121020"; transcript_id "MSTRG.121020.134"; exon_number "7";
chr3	StringTie	exon	41233529	41233867	1000	+	.	gene_id "MSTRG.121020"; transcript_id "MSTRG.121020.134"; exon_number "8";
chr3	StringTie	exon	41234139	41234297	1000	+	.	gene_id "MSTRG.121020"; transcript_id "MSTRG.121020.134"; exon_number "9";
chr3	StringTie	exon	41235724	41235843	1000	+	.	gene_id "MSTRG.121020"; transcript_id "MSTRG.121020.134"; exon_number "10";
chr3	StringTie	exon	41236349	41236497	1000	+	.	gene_id "MSTRG.121020"; transcript_id "MSTRG.121020.134"; exon_number "11";
chr3	StringTie	exon	41236588	41236709	1000	+	.	gene_id "MSTRG.121020"; transcript_id "MSTRG.121020.134"; exon_number "12";
chr3	StringTie	exon	41238016	41238076	1000	+	.	gene_id "MSTRG.121020"; transcript_id "MSTRG.121020.134"; exon_number "13";
chr3	StringTie	exon	41239134	41240452	1000	+	.	gene_id "MSTRG.121020"; transcript_id "MSTRG.121020.134"; exon_number "14";
chr3	StringTie	transcript	41234139	41240453	1000	+	.	gene_id "MSTRG.121020"; transcript_id "MSTRG.121020.136";
chr3	StringTie	exon	41234139	41234297	1000	+	.	gene_id "MSTRG.121020"; transcript_id "MSTRG.121020.136"; exon_number "1";
chr3	StringTie	exon	41235724	41235843	1000	+	.	gene_id "MSTRG.121020"; transcript_id "MSTRG.121020.136"; exon_number "2";
chr3	StringTie	exon	41236349	41236494	1000	+	.	gene_id "MSTRG.121020"; transcript_id "MSTRG.121020.136"; exon_number "3";
chr3	StringTie	exon	41236593	41236709	1000	+	.	gene_id "MSTRG.121020"; transcript_id "MSTRG.121020.136"; exon_number "4";
chr3	StringTie	exon	41238016	41238076	1000	+	.	gene_id "MSTRG.121020"; transcript_id "MSTRG.121020.136"; exon_number "5";
chr3	StringTie	exon	41239134	41240453	1000	+	.	gene_id "MSTRG.121020"; transcript_id "MSTRG.121020.136"; exon_number "6";
chr3	StringTie	transcript	41197097	41240532	1000	+	.	gene_id "MSTRG.121020"; transcript_id "MSTRG.121020.14";
chr3	StringTie	exon	41197097	41198781	1000	+	.	gene_id "MSTRG.121020"; transcript_id "MSTRG.121020.14"; exon_number "1";
chr3	StringTie	exon	41224021	41224081	1000	+	.	gene_id "MSTRG.121020"; transcript_id "MSTRG.121020.14"; exon_number "2";
chr3	StringTie	exon	41224526	41224753	1000	+	.	gene_id "MSTRG.121020"; transcript_id "MSTRG.121020.14"; exon_number "3";
chr3	StringTie	exon	41224954	41225207	1000	+	.	gene_id "MSTRG.121020"; transcript_id "MSTRG.121020.14"; exon_number "4";
chr3	StringTie	exon	41225334	41225572	1000	+	.	gene_id "MSTRG.121020"; transcript_id "MSTRG.121020.14"; exon_number "5";
chr3	StringTie	exon	41225660	41225861	1000	+	.	gene_id "MSTRG.121020"; transcript_id "MSTRG.121020.14"; exon_number "6";
chr3	StringTie	exon	41227208	41227352	1000	+	.	gene_id "MSTRG.121020"; transcript_id "MSTRG.121020.14"; exon_number "7";
chr3	StringTie	exon	41233341	41233444	1000	+	.	gene_id "MSTRG.121020"; transcript_id "MSTRG.121020.14"; exon_number "8";
chr3	StringTie	exon	41233529	41233867	1000	+	.	gene_id "MSTRG.121020"; transcript_id "MSTRG.121020.14"; exon_number "9";
chr3	StringTie	exon	41234139	41234297	1000	+	.	gene_id "MSTRG.121020"; transcript_id "MSTRG.121020.14"; exon_number "10";
chr3	StringTie	exon	41235724	41235843	1000	+	.	gene_id "MSTRG.121020"; transcript_id "MSTRG.121020.14"; exon_number "11";
chr3	StringTie	exon	41236349	41236493	1000	+	.	gene_id "MSTRG.121020"; transcript_id "MSTRG.121020.14"; exon_number "12";
chr3	StringTie	exon	41236588	41236709	1000	+	.	gene_id "MSTRG.121020"; transcript_id "MSTRG.121020.14"; exon_number "13";
chr3	StringTie	exon	41238016	41238076	1000	+	.	gene_id "MSTRG.121020"; transcript_id "MSTRG.121020.14"; exon_number "14";
chr3	StringTie	exon	41239134	41240532	1000	+	.	gene_id "MSTRG.121020"; transcript_id "MSTRG.121020.14"; exon_number "15";
chr3	StringTie	transcript	41197101	41240531	1000	+	.	gene_id "MSTRG.121020"; transcript_id "MSTRG.121020.15";
chr3	StringTie	exon	41197101	41198781	1000	+	.	gene_id "MSTRG.121020"; transcript_id "MSTRG.121020.15"; exon_number "1";
chr3	StringTie	exon	41224021	41224081	1000	+	.	gene_id "MSTRG.121020"; transcript_id "MSTRG.121020.15"; exon_number "2";
chr3	StringTie	exon	41224526	41224753	1000	+	.	gene_id "MSTRG.121020"; transcript_id "MSTRG.121020.15"; exon_number "3";
chr3	StringTie	exon	41224954	41225207	1000	+	.	gene_id "MSTRG.121020"; transcript_id "MSTRG.121020.15"; exon_number "4";
chr3	StringTie	exon	41225334	41225572	1000	+	.	gene_id "MSTRG.121020"; transcript_id "MSTRG.121020.15"; exon_number "5";
chr3	StringTie	exon	41225660	41225861	1000	+	.	gene_id "MSTRG.121020"; transcript_id "MSTRG.121020.15"; exon_number "6";
chr3	StringTie	exon	41227208	41227352	1000	+	.	gene_id "MSTRG.121020"; transcript_id "MSTRG.121020.15"; exon_number "7";
chr3	StringTie	exon	41233341	41233444	1000	+	.	gene_id "MSTRG.121020"; transcript_id "MSTRG.121020.15"; exon_number "8";
chr3	StringTie	exon	41233529	41233867	1000	+	.	gene_id "MSTRG.121020"; transcript_id "MSTRG.121020.15"; exon_number "9";
chr3	StringTie	exon	41234139	41234297	1000	+	.	gene_id "MSTRG.121020"; transcript_id "MSTRG.121020.15"; exon_number "10";
chr3	StringTie	exon	41235724	41235843	1000	+	.	gene_id "MSTRG.121020"; transcript_id "MSTRG.121020.15"; exon_number "11";
chr3	StringTie	exon	41236349	41236499	1000	+	.	gene_id "MSTRG.121020"; transcript_id "MSTRG.121020.15"; exon_number "12";
chr3	StringTie	exon	41236588	41236709	1000	+	.	gene_id "MSTRG.121020"; transcript_id "MSTRG.121020.15"; exon_number "13";
chr3	StringTie	exon	41238016	41238076	1000	+	.	gene_id "MSTRG.121020"; transcript_id "MSTRG.121020.15"; exon_number "14";
chr3	StringTie	exon	41239134	41239354	1000	+	.	gene_id "MSTRG.121020"; transcript_id "MSTRG.121020.15"; exon_number "15";
chr3	StringTie	exon	41239819	41240531	1000	+	.	gene_id "MSTRG.121020"; transcript_id "MSTRG.121020.15"; exon_number "16";
chr3	StringTie	transcript	41197120	41240533	1000	+	.	gene_id "MSTRG.121020"; transcript_id "MSTRG.121020.16";
chr3	StringTie	exon	41197120	41198781	1000	+	.	gene_id "MSTRG.121020"; transcript_id "MSTRG.121020.16"; exon_number "1";
chr3	StringTie	exon	41199529	41199670	1000	+	.	gene_id "MSTRG.121020"; transcript_id "MSTRG.121020.16"; exon_number "2";
chr3	StringTie	exon	41224021	41224081	1000	+	.	gene_id "MSTRG.121020"; transcript_id "MSTRG.121020.16"; exon_number "3";
chr3	StringTie	exon	41224526	41224753	1000	+	.	gene_id "MSTRG.121020"; transcript_id "MSTRG.121020.16"; exon_number "4";
chr3	StringTie	exon	41224954	41225207	1000	+	.	gene_id "MSTRG.121020"; transcript_id "MSTRG.121020.16"; exon_number "5";
chr3	StringTie	exon	41225334	41225572	1000	+	.	gene_id "MSTRG.121020"; transcript_id "MSTRG.121020.16"; exon_number "6";
chr3	StringTie	exon	41225660	41225861	1000	+	.	gene_id "MSTRG.121020"; transcript_id "MSTRG.121020.16"; exon_number "7";
chr3	StringTie	exon	41227208	41227352	1000	+	.	gene_id "MSTRG.121020"; transcript_id "MSTRG.121020.16"; exon_number "8";
chr3	StringTie	exon	41233341	41233444	1000	+	.	gene_id "MSTRG.121020"; transcript_id "MSTRG.121020.16"; exon_number "9";
chr3	StringTie	exon	41233529	41233867	1000	+	.	gene_id "MSTRG.121020"; transcript_id "MSTRG.121020.16"; exon_number "10";
chr3	StringTie	exon	41234139	41234297	1000	+	.	gene_id "MSTRG.121020"; transcript_id "MSTRG.121020.16"; exon_number "11";
chr3	StringTie	exon	41235724	41235843	1000	+	.	gene_id "MSTRG.121020"; transcript_id "MSTRG.121020.16"; exon_number "12";
chr3	StringTie	exon	41236349	41236493	1000	+	.	gene_id "MSTRG.121020"; transcript_id "MSTRG.121020.16"; exon_number "13";
chr3	StringTie	exon	41236588	41236709	1000	+	.	gene_id "MSTRG.121020"; transcript_id "MSTRG.121020.16"; exon_number "14";
chr3	StringTie	exon	41238016	41238076	1000	+	.	gene_id "MSTRG.121020"; transcript_id "MSTRG.121020.16"; exon_number "15";
chr3	StringTie	exon	41239134	41239354	1000	+	.	gene_id "MSTRG.121020"; transcript_id "MSTRG.121020.16"; exon_number "16";
chr3	StringTie	exon	41239660	41240533	1000	+	.	gene_id "MSTRG.121020"; transcript_id "MSTRG.121020.16"; exon_number "17";
chr3	StringTie	transcript	41197318	41240602	1000	+	.	gene_id "MSTRG.121020"; transcript_id "MSTRG.121020.17";
chr3	StringTie	exon	41197318	41198781	1000	+	.	gene_id "MSTRG.121020"; transcript_id "MSTRG.121020.17"; exon_number "1";
chr3	StringTie	exon	41199526	41199670	1000	+	.	gene_id "MSTRG.121020"; transcript_id "MSTRG.121020.17"; exon_number "2";
chr3	StringTie	exon	41224021	41224081	1000	+	.	gene_id "MSTRG.121020"; transcript_id "MSTRG.121020.17"; exon_number "3";
chr3	StringTie	exon	41224526	41224753	1000	+	.	gene_id "MSTRG.121020"; transcript_id "MSTRG.121020.17"; exon_number "4";
chr3	StringTie	exon	41224954	41225207	1000	+	.	gene_id "MSTRG.121020"; transcript_id "MSTRG.121020.17"; exon_number "5";
chr3	StringTie	exon	41225334	41225572	1000	+	.	gene_id "MSTRG.121020"; transcript_id "MSTRG.121020.17"; exon_number "6";
chr3	StringTie	exon	41225660	41225861	1000	+	.	gene_id "MSTRG.121020"; transcript_id "MSTRG.121020.17"; exon_number "7";
chr3	StringTie	exon	41227208	41227352	1000	+	.	gene_id "MSTRG.121020"; transcript_id "MSTRG.121020.17"; exon_number "8";
chr3	StringTie	exon	41233341	41233444	1000	+	.	gene_id "MSTRG.121020"; transcript_id "MSTRG.121020.17"; exon_number "9";
chr3	StringTie	exon	41233529	41233867	1000	+	.	gene_id "MSTRG.121020"; transcript_id "MSTRG.121020.17"; exon_number "10";
chr3	StringTie	exon	41234139	41234297	1000	+	.	gene_id "MSTRG.121020"; transcript_id "MSTRG.121020.17"; exon_number "11";
chr3	StringTie	exon	41235724	41235843	1000	+	.	gene_id "MSTRG.121020"; transcript_id "MSTRG.121020.17"; exon_number "12";
chr3	StringTie	exon	41236349	41236499	1000	+	.	gene_id "MSTRG.121020"; transcript_id "MSTRG.121020.17"; exon_number "13";
chr3	StringTie	exon	41236588	41236709	1000	+	.	gene_id "MSTRG.121020"; transcript_id "MSTRG.121020.17"; exon_number "14";
chr3	StringTie	exon	41238016	41238076	1000	+	.	gene_id "MSTRG.121020"; transcript_id "MSTRG.121020.17"; exon_number "15";
chr3	StringTie	exon	41239134	41239354	1000	+	.	gene_id "MSTRG.121020"; transcript_id "MSTRG.121020.17"; exon_number "16";
chr3	StringTie	exon	41239819	41240602	1000	+	.	gene_id "MSTRG.121020"; transcript_id "MSTRG.121020.17"; exon_number "17";
chr3	StringTie	transcript	41197620	41260096	1000	+	.	gene_id "MSTRG.121020"; transcript_id "MSTRG.121020.18";
chr3	StringTie	exon	41197620	41199670	1000	+	.	gene_id "MSTRG.121020"; transcript_id "MSTRG.121020.18"; exon_number "1";
chr3	StringTie	exon	41224021	41224081	1000	+	.	gene_id "MSTRG.121020"; transcript_id "MSTRG.121020.18"; exon_number "2";
chr3	StringTie	exon	41224526	41224753	1000	+	.	gene_id "MSTRG.121020"; transcript_id "MSTRG.121020.18"; exon_number "3";
chr3	StringTie	exon	41224954	41225207	1000	+	.	gene_id "MSTRG.121020"; transcript_id "MSTRG.121020.18"; exon_number "4";
chr3	StringTie	exon	41225334	41225572	1000	+	.	gene_id "MSTRG.121020"; transcript_id "MSTRG.121020.18"; exon_number "5";
chr3	StringTie	exon	41225660	41225861	1000	+	.	gene_id "MSTRG.121020"; transcript_id "MSTRG.121020.18"; exon_number "6";
chr3	StringTie	exon	41227208	41227352	1000	+	.	gene_id "MSTRG.121020"; transcript_id "MSTRG.121020.18"; exon_number "7";
chr3	StringTie	exon	41233341	41233444	1000	+	.	gene_id "MSTRG.121020"; transcript_id "MSTRG.121020.18"; exon_number "8";
chr3	StringTie	exon	41233533	41233867	1000	+	.	gene_id "MSTRG.121020"; transcript_id "MSTRG.121020.18"; exon_number "9";
chr3	StringTie	exon	41234139	41234297	1000	+	.	gene_id "MSTRG.121020"; transcript_id "MSTRG.121020.18"; exon_number "10";
chr3	StringTie	exon	41235724	41235843	1000	+	.	gene_id "MSTRG.121020"; transcript_id "MSTRG.121020.18"; exon_number "11";
chr3	StringTie	exon	41236349	41236499	1000	+	.	gene_id "MSTRG.121020"; transcript_id "MSTRG.121020.18"; exon_number "12";
chr3	StringTie	exon	41236588	41236709	1000	+	.	gene_id "MSTRG.121020"; transcript_id "MSTRG.121020.18"; exon_number "13";
chr3	StringTie	exon	41238016	41238076	1000	+	.	gene_id "MSTRG.121020"; transcript_id "MSTRG.121020.18"; exon_number "14";
chr3	StringTie	exon	41239134	41239354	1000	+	.	gene_id "MSTRG.121020"; transcript_id "MSTRG.121020.18"; exon_number "15";
chr3	StringTie	exon	41258332	41258484	1000	+	.	gene_id "MSTRG.121020"; transcript_id "MSTRG.121020.18"; exon_number "16";
chr3	StringTie	exon	41259865	41260096	1000	+	.	gene_id "MSTRG.121020"; transcript_id "MSTRG.121020.18"; exon_number "17";
chr3	StringTie	transcript	41197906	41240542	1000	+	.	gene_id "MSTRG.121020"; transcript_id "MSTRG.121020.19";
chr3	StringTie	exon	41197906	41199622	1000	+	.	gene_id "MSTRG.121020"; transcript_id "MSTRG.121020.19"; exon_number "1";
chr3	StringTie	exon	41224021	41224081	1000	+	.	gene_id "MSTRG.121020"; transcript_id "MSTRG.121020.19"; exon_number "2";
chr3	StringTie	exon	41224526	41224753	1000	+	.	gene_id "MSTRG.121020"; transcript_id "MSTRG.121020.19"; exon_number "3";
chr3	StringTie	exon	41224954	41225207	1000	+	.	gene_id "MSTRG.121020"; transcript_id "MSTRG.121020.19"; exon_number "4";
chr3	StringTie	exon	41225334	41225572	1000	+	.	gene_id "MSTRG.121020"; transcript_id "MSTRG.121020.19"; exon_number "5";
chr3	StringTie	exon	41225660	41225861	1000	+	.	gene_id "MSTRG.121020"; transcript_id "MSTRG.121020.19"; exon_number "6";
chr3	StringTie	exon	41227208	41227352	1000	+	.	gene_id "MSTRG.121020"; transcript_id "MSTRG.121020.19"; exon_number "7";
chr3	StringTie	exon	41233341	41233444	1000	+	.	gene_id "MSTRG.121020"; transcript_id "MSTRG.121020.19"; exon_number "8";
chr3	StringTie	exon	41233529	41233867	1000	+	.	gene_id "MSTRG.121020"; transcript_id "MSTRG.121020.19"; exon_number "9";
chr3	StringTie	exon	41234139	41234297	1000	+	.	gene_id "MSTRG.121020"; transcript_id "MSTRG.121020.19"; exon_number "10";
chr3	StringTie	exon	41235724	41235843	1000	+	.	gene_id "MSTRG.121020"; transcript_id "MSTRG.121020.19"; exon_number "11";
chr3	StringTie	exon	41236349	41236499	1000	+	.	gene_id "MSTRG.121020"; transcript_id "MSTRG.121020.19"; exon_number "12";
chr3	StringTie	exon	41236588	41236709	1000	+	.	gene_id "MSTRG.121020"; transcript_id "MSTRG.121020.19"; exon_number "13";
chr3	StringTie	exon	41238016	41238076	1000	+	.	gene_id "MSTRG.121020"; transcript_id "MSTRG.121020.19"; exon_number "14";
chr3	StringTie	exon	41239134	41239354	1000	+	.	gene_id "MSTRG.121020"; transcript_id "MSTRG.121020.19"; exon_number "15";
chr3	StringTie	exon	41239819	41240542	1000	+	.	gene_id "MSTRG.121020"; transcript_id "MSTRG.121020.19"; exon_number "16";
chr3	StringTie	transcript	41192894	41240589	1000	+	.	gene_id "MSTRG.121020"; transcript_id "MSTRG.121020.2";
chr3	StringTie	exon	41192894	41193366	1000	+	.	gene_id "MSTRG.121020"; transcript_id "MSTRG.121020.2"; exon_number "1";
chr3	StringTie	exon	41194742	41195706	1000	+	.	gene_id "MSTRG.121020"; transcript_id "MSTRG.121020.2"; exon_number "2";
chr3	StringTie	exon	41224021	41224081	1000	+	.	gene_id "MSTRG.121020"; transcript_id "MSTRG.121020.2"; exon_number "3";
chr3	StringTie	exon	41224526	41224753	1000	+	.	gene_id "MSTRG.121020"; transcript_id "MSTRG.121020.2"; exon_number "4";
chr3	StringTie	exon	41224954	41225207	1000	+	.	gene_id "MSTRG.121020"; transcript_id "MSTRG.121020.2"; exon_number "5";
chr3	StringTie	exon	41225334	41225572	1000	+	.	gene_id "MSTRG.121020"; transcript_id "MSTRG.121020.2"; exon_number "6";
chr3	StringTie	exon	41225660	41225861	1000	+	.	gene_id "MSTRG.121020"; transcript_id "MSTRG.121020.2"; exon_number "7";
chr3	StringTie	exon	41227208	41227352	1000	+	.	gene_id "MSTRG.121020"; transcript_id "MSTRG.121020.2"; exon_number "8";
chr3	StringTie	exon	41233341	41233444	1000	+	.	gene_id "MSTRG.121020"; transcript_id "MSTRG.121020.2"; exon_number "9";
chr3	StringTie	exon	41233529	41233867	1000	+	.	gene_id "MSTRG.121020"; transcript_id "MSTRG.121020.2"; exon_number "10";
chr3	StringTie	exon	41234139	41234297	1000	+	.	gene_id "MSTRG.121020"; transcript_id "MSTRG.121020.2"; exon_number "11";
chr3	StringTie	exon	41235724	41235843	1000	+	.	gene_id "MSTRG.121020"; transcript_id "MSTRG.121020.2"; exon_number "12";
chr3	StringTie	exon	41236349	41236493	1000	+	.	gene_id "MSTRG.121020"; transcript_id "MSTRG.121020.2"; exon_number "13";
chr3	StringTie	exon	41236588	41236709	1000	+	.	gene_id "MSTRG.121020"; transcript_id "MSTRG.121020.2"; exon_number "14";
chr3	StringTie	exon	41238016	41238076	1000	+	.	gene_id "MSTRG.121020"; transcript_id "MSTRG.121020.2"; exon_number "15";
chr3	StringTie	exon	41239134	41240589	1000	+	.	gene_id "MSTRG.121020"; transcript_id "MSTRG.121020.2"; exon_number "16";
chr3	StringTie	transcript	41198213	41240493	1000	+	.	gene_id "MSTRG.121020"; transcript_id "MSTRG.121020.20";
chr3	StringTie	exon	41198213	41198781	1000	+	.	gene_id "MSTRG.121020"; transcript_id "MSTRG.121020.20"; exon_number "1";
chr3	StringTie	exon	41224021	41224081	1000	+	.	gene_id "MSTRG.121020"; transcript_id "MSTRG.121020.20"; exon_number "2";
chr3	StringTie	exon	41224526	41224753	1000	+	.	gene_id "MSTRG.121020"; transcript_id "MSTRG.121020.20"; exon_number "3";
chr3	StringTie	exon	41224954	41225207	1000	+	.	gene_id "MSTRG.121020"; transcript_id "MSTRG.121020.20"; exon_number "4";
chr3	StringTie	exon	41225334	41225572	1000	+	.	gene_id "MSTRG.121020"; transcript_id "MSTRG.121020.20"; exon_number "5";
chr3	StringTie	exon	41225660	41225861	1000	+	.	gene_id "MSTRG.121020"; transcript_id "MSTRG.121020.20"; exon_number "6";
chr3	StringTie	exon	41227208	41227352	1000	+	.	gene_id "MSTRG.121020"; transcript_id "MSTRG.121020.20"; exon_number "7";
chr3	StringTie	exon	41233341	41233444	1000	+	.	gene_id "MSTRG.121020"; transcript_id "MSTRG.121020.20"; exon_number "8";
chr3	StringTie	exon	41233529	41233867	1000	+	.	gene_id "MSTRG.121020"; transcript_id "MSTRG.121020.20"; exon_number "9";
chr3	StringTie	exon	41234139	41234297	1000	+	.	gene_id "MSTRG.121020"; transcript_id "MSTRG.121020.20"; exon_number "10";
chr3	StringTie	exon	41235727	41235843	1000	+	.	gene_id "MSTRG.121020"; transcript_id "MSTRG.121020.20"; exon_number "11";
chr3	StringTie	exon	41236349	41236499	1000	+	.	gene_id "MSTRG.121020"; transcript_id "MSTRG.121020.20"; exon_number "12";
chr3	StringTie	exon	41236588	41236709	1000	+	.	gene_id "MSTRG.121020"; transcript_id "MSTRG.121020.20"; exon_number "13";
chr3	StringTie	exon	41238016	41238076	1000	+	.	gene_id "MSTRG.121020"; transcript_id "MSTRG.121020.20"; exon_number "14";
chr3	StringTie	exon	41239134	41239354	1000	+	.	gene_id "MSTRG.121020"; transcript_id "MSTRG.121020.20"; exon_number "15";
chr3	StringTie	exon	41239819	41240493	1000	+	.	gene_id "MSTRG.121020"; transcript_id "MSTRG.121020.20"; exon_number "16";
chr3	StringTie	transcript	41198490	41240505	1000	+	.	gene_id "MSTRG.121020"; transcript_id "MSTRG.121020.21";
chr3	StringTie	exon	41198490	41198781	1000	+	.	gene_id "MSTRG.121020"; transcript_id "MSTRG.121020.21"; exon_number "1";
chr3	StringTie	exon	41224021	41224081	1000	+	.	gene_id "MSTRG.121020"; transcript_id "MSTRG.121020.21"; exon_number "2";
chr3	StringTie	exon	41224526	41224753	1000	+	.	gene_id "MSTRG.121020"; transcript_id "MSTRG.121020.21"; exon_number "3";
chr3	StringTie	exon	41224954	41225207	1000	+	.	gene_id "MSTRG.121020"; transcript_id "MSTRG.121020.21"; exon_number "4";
chr3	StringTie	exon	41225334	41225572	1000	+	.	gene_id "MSTRG.121020"; transcript_id "MSTRG.121020.21"; exon_number "5";
chr3	StringTie	exon	41225660	41225861	1000	+	.	gene_id "MSTRG.121020"; transcript_id "MSTRG.121020.21"; exon_number "6";
chr3	StringTie	exon	41227208	41227352	1000	+	.	gene_id "MSTRG.121020"; transcript_id "MSTRG.121020.21"; exon_number "7";
chr3	StringTie	exon	41233341	41233444	1000	+	.	gene_id "MSTRG.121020"; transcript_id "MSTRG.121020.21"; exon_number "8";
chr3	StringTie	exon	41233529	41233867	1000	+	.	gene_id "MSTRG.121020"; transcript_id "MSTRG.121020.21"; exon_number "9";
chr3	StringTie	exon	41234139	41234297	1000	+	.	gene_id "MSTRG.121020"; transcript_id "MSTRG.121020.21"; exon_number "10";
chr3	StringTie	exon	41235724	41235843	1000	+	.	gene_id "MSTRG.121020"; transcript_id "MSTRG.121020.21"; exon_number "11";
chr3	StringTie	exon	41236349	41236493	1000	+	.	gene_id "MSTRG.121020"; transcript_id "MSTRG.121020.21"; exon_number "12";
chr3	StringTie	exon	41236588	41236709	1000	+	.	gene_id "MSTRG.121020"; transcript_id "MSTRG.121020.21"; exon_number "13";
chr3	StringTie	exon	41238016	41238076	1000	+	.	gene_id "MSTRG.121020"; transcript_id "MSTRG.121020.21"; exon_number "14";
chr3	StringTie	exon	41239134	41239354	1000	+	.	gene_id "MSTRG.121020"; transcript_id "MSTRG.121020.21"; exon_number "15";
chr3	StringTie	exon	41239819	41240505	1000	+	.	gene_id "MSTRG.121020"; transcript_id "MSTRG.121020.21"; exon_number "16";
chr3	StringTie	transcript	41198645	41240540	1000	+	.	gene_id "MSTRG.121020"; transcript_id "MSTRG.121020.22";
chr3	StringTie	exon	41198645	41198781	1000	+	.	gene_id "MSTRG.121020"; transcript_id "MSTRG.121020.22"; exon_number "1";
chr3	StringTie	exon	41224021	41224081	1000	+	.	gene_id "MSTRG.121020"; transcript_id "MSTRG.121020.22"; exon_number "2";
chr3	StringTie	exon	41224526	41224753	1000	+	.	gene_id "MSTRG.121020"; transcript_id "MSTRG.121020.22"; exon_number "3";
chr3	StringTie	exon	41224954	41225207	1000	+	.	gene_id "MSTRG.121020"; transcript_id "MSTRG.121020.22"; exon_number "4";
chr3	StringTie	exon	41225334	41225572	1000	+	.	gene_id "MSTRG.121020"; transcript_id "MSTRG.121020.22"; exon_number "5";
chr3	StringTie	exon	41225660	41225861	1000	+	.	gene_id "MSTRG.121020"; transcript_id "MSTRG.121020.22"; exon_number "6";
chr3	StringTie	exon	41227208	41227352	1000	+	.	gene_id "MSTRG.121020"; transcript_id "MSTRG.121020.22"; exon_number "7";
chr3	StringTie	exon	41233341	41233444	1000	+	.	gene_id "MSTRG.121020"; transcript_id "MSTRG.121020.22"; exon_number "8";
chr3	StringTie	exon	41233533	41233867	1000	+	.	gene_id "MSTRG.121020"; transcript_id "MSTRG.121020.22"; exon_number "9";
chr3	StringTie	exon	41234139	41234297	1000	+	.	gene_id "MSTRG.121020"; transcript_id "MSTRG.121020.22"; exon_number "10";
chr3	StringTie	exon	41235724	41235843	1000	+	.	gene_id "MSTRG.121020"; transcript_id "MSTRG.121020.22"; exon_number "11";
chr3	StringTie	exon	41236349	41236499	1000	+	.	gene_id "MSTRG.121020"; transcript_id "MSTRG.121020.22"; exon_number "12";
chr3	StringTie	exon	41236588	41236709	1000	+	.	gene_id "MSTRG.121020"; transcript_id "MSTRG.121020.22"; exon_number "13";
chr3	StringTie	exon	41238016	41238076	1000	+	.	gene_id "MSTRG.121020"; transcript_id "MSTRG.121020.22"; exon_number "14";
chr3	StringTie	exon	41239134	41240540	1000	+	.	gene_id "MSTRG.121020"; transcript_id "MSTRG.121020.22"; exon_number "15";
chr3	StringTie	transcript	41198645	41240544	1000	+	.	gene_id "MSTRG.121020"; transcript_id "MSTRG.121020.23";
chr3	StringTie	exon	41198645	41198781	1000	+	.	gene_id "MSTRG.121020"; transcript_id "MSTRG.121020.23"; exon_number "1";
chr3	StringTie	exon	41224021	41224081	1000	+	.	gene_id "MSTRG.121020"; transcript_id "MSTRG.121020.23"; exon_number "2";
chr3	StringTie	exon	41224526	41224753	1000	+	.	gene_id "MSTRG.121020"; transcript_id "MSTRG.121020.23"; exon_number "3";
chr3	StringTie	exon	41224954	41225207	1000	+	.	gene_id "MSTRG.121020"; transcript_id "MSTRG.121020.23"; exon_number "4";
chr3	StringTie	exon	41225334	41225572	1000	+	.	gene_id "MSTRG.121020"; transcript_id "MSTRG.121020.23"; exon_number "5";
chr3	StringTie	exon	41225660	41225861	1000	+	.	gene_id "MSTRG.121020"; transcript_id "MSTRG.121020.23"; exon_number "6";
chr3	StringTie	exon	41227208	41227352	1000	+	.	gene_id "MSTRG.121020"; transcript_id "MSTRG.121020.23"; exon_number "7";
chr3	StringTie	exon	41233341	41233444	1000	+	.	gene_id "MSTRG.121020"; transcript_id "MSTRG.121020.23"; exon_number "8";
chr3	StringTie	exon	41233529	41233867	1000	+	.	gene_id "MSTRG.121020"; transcript_id "MSTRG.121020.23"; exon_number "9";
chr3	StringTie	exon	41234139	41234297	1000	+	.	gene_id "MSTRG.121020"; transcript_id "MSTRG.121020.23"; exon_number "10";
chr3	StringTie	exon	41235724	41235843	1000	+	.	gene_id "MSTRG.121020"; transcript_id "MSTRG.121020.23"; exon_number "11";
chr3	StringTie	exon	41236349	41236499	1000	+	.	gene_id "MSTRG.121020"; transcript_id "MSTRG.121020.23"; exon_number "12";
chr3	StringTie	exon	41236588	41236709	1000	+	.	gene_id "MSTRG.121020"; transcript_id "MSTRG.121020.23"; exon_number "13";
chr3	StringTie	exon	41238016	41238076	1000	+	.	gene_id "MSTRG.121020"; transcript_id "MSTRG.121020.23"; exon_number "14";
chr3	StringTie	exon	41239134	41239354	1000	+	.	gene_id "MSTRG.121020"; transcript_id "MSTRG.121020.23"; exon_number "15";
chr3	StringTie	exon	41239822	41240544	1000	+	.	gene_id "MSTRG.121020"; transcript_id "MSTRG.121020.23"; exon_number "16";
chr3	StringTie	transcript	41198645	41240453	1000	+	.	gene_id "MSTRG.121020"; transcript_id "MSTRG.121020.24";
chr3	StringTie	exon	41198645	41198781	1000	+	.	gene_id "MSTRG.121020"; transcript_id "MSTRG.121020.24"; exon_number "1";
chr3	StringTie	exon	41224021	41224081	1000	+	.	gene_id "MSTRG.121020"; transcript_id "MSTRG.121020.24"; exon_number "2";
chr3	StringTie	exon	41224526	41224753	1000	+	.	gene_id "MSTRG.121020"; transcript_id "MSTRG.121020.24"; exon_number "3";
chr3	StringTie	exon	41224954	41225207	1000	+	.	gene_id "MSTRG.121020"; transcript_id "MSTRG.121020.24"; exon_number "4";
chr3	StringTie	exon	41225334	41225572	1000	+	.	gene_id "MSTRG.121020"; transcript_id "MSTRG.121020.24"; exon_number "5";
chr3	StringTie	exon	41225660	41225861	1000	+	.	gene_id "MSTRG.121020"; transcript_id "MSTRG.121020.24"; exon_number "6";
chr3	StringTie	exon	41227208	41227352	1000	+	.	gene_id "MSTRG.121020"; transcript_id "MSTRG.121020.24"; exon_number "7";
chr3	StringTie	exon	41233341	41233444	1000	+	.	gene_id "MSTRG.121020"; transcript_id "MSTRG.121020.24"; exon_number "8";
chr3	StringTie	exon	41233529	41233867	1000	+	.	gene_id "MSTRG.121020"; transcript_id "MSTRG.121020.24"; exon_number "9";
chr3	StringTie	exon	41234139	41234297	1000	+	.	gene_id "MSTRG.121020"; transcript_id "MSTRG.121020.24"; exon_number "10";
chr3	StringTie	exon	41235727	41235843	1000	+	.	gene_id "MSTRG.121020"; transcript_id "MSTRG.121020.24"; exon_number "11";
chr3	StringTie	exon	41236349	41236499	1000	+	.	gene_id "MSTRG.121020"; transcript_id "MSTRG.121020.24"; exon_number "12";
chr3	StringTie	exon	41236588	41236709	1000	+	.	gene_id "MSTRG.121020"; transcript_id "MSTRG.121020.24"; exon_number "13";
chr3	StringTie	exon	41238016	41238076	1000	+	.	gene_id "MSTRG.121020"; transcript_id "MSTRG.121020.24"; exon_number "14";
chr3	StringTie	exon	41239134	41240453	1000	+	.	gene_id "MSTRG.121020"; transcript_id "MSTRG.121020.24"; exon_number "15";
chr3	StringTie	transcript	41198691	41240522	1000	+	.	gene_id "MSTRG.121020"; transcript_id "MSTRG.121020.26";
chr3	StringTie	exon	41198691	41198781	1000	+	.	gene_id "MSTRG.121020"; transcript_id "MSTRG.121020.26"; exon_number "1";
chr3	StringTie	exon	41224021	41224081	1000	+	.	gene_id "MSTRG.121020"; transcript_id "MSTRG.121020.26"; exon_number "2";
chr3	StringTie	exon	41224526	41224753	1000	+	.	gene_id "MSTRG.121020"; transcript_id "MSTRG.121020.26"; exon_number "3";
chr3	StringTie	exon	41224954	41225207	1000	+	.	gene_id "MSTRG.121020"; transcript_id "MSTRG.121020.26"; exon_number "4";
chr3	StringTie	exon	41225334	41225572	1000	+	.	gene_id "MSTRG.121020"; transcript_id "MSTRG.121020.26"; exon_number "5";
chr3	StringTie	exon	41225660	41225861	1000	+	.	gene_id "MSTRG.121020"; transcript_id "MSTRG.121020.26"; exon_number "6";
chr3	StringTie	exon	41227208	41227352	1000	+	.	gene_id "MSTRG.121020"; transcript_id "MSTRG.121020.26"; exon_number "7";
chr3	StringTie	exon	41233341	41233444	1000	+	.	gene_id "MSTRG.121020"; transcript_id "MSTRG.121020.26"; exon_number "8";
chr3	StringTie	exon	41233529	41233867	1000	+	.	gene_id "MSTRG.121020"; transcript_id "MSTRG.121020.26"; exon_number "9";
chr3	StringTie	exon	41234139	41234297	1000	+	.	gene_id "MSTRG.121020"; transcript_id "MSTRG.121020.26"; exon_number "10";
chr3	StringTie	exon	41235724	41235843	1000	+	.	gene_id "MSTRG.121020"; transcript_id "MSTRG.121020.26"; exon_number "11";
chr3	StringTie	exon	41236349	41236499	1000	+	.	gene_id "MSTRG.121020"; transcript_id "MSTRG.121020.26"; exon_number "12";
chr3	StringTie	exon	41236600	41236709	1000	+	.	gene_id "MSTRG.121020"; transcript_id "MSTRG.121020.26"; exon_number "13";
chr3	StringTie	exon	41238016	41238076	1000	+	.	gene_id "MSTRG.121020"; transcript_id "MSTRG.121020.26"; exon_number "14";
chr3	StringTie	exon	41239134	41240522	1000	+	.	gene_id "MSTRG.121020"; transcript_id "MSTRG.121020.26"; exon_number "15";
chr3	StringTie	transcript	41199003	41240548	1000	+	.	gene_id "MSTRG.121020"; transcript_id "MSTRG.121020.27";
chr3	StringTie	exon	41199003	41199126	1000	+	.	gene_id "MSTRG.121020"; transcript_id "MSTRG.121020.27"; exon_number "1";
chr3	StringTie	exon	41199529	41199670	1000	+	.	gene_id "MSTRG.121020"; transcript_id "MSTRG.121020.27"; exon_number "2";
chr3	StringTie	exon	41224021	41224081	1000	+	.	gene_id "MSTRG.121020"; transcript_id "MSTRG.121020.27"; exon_number "3";
chr3	StringTie	exon	41224190	41224321	1000	+	.	gene_id "MSTRG.121020"; transcript_id "MSTRG.121020.27"; exon_number "4";
chr3	StringTie	exon	41224526	41224753	1000	+	.	gene_id "MSTRG.121020"; transcript_id "MSTRG.121020.27"; exon_number "5";
chr3	StringTie	exon	41224954	41225207	1000	+	.	gene_id "MSTRG.121020"; transcript_id "MSTRG.121020.27"; exon_number "6";
chr3	StringTie	exon	41225334	41225572	1000	+	.	gene_id "MSTRG.121020"; transcript_id "MSTRG.121020.27"; exon_number "7";
chr3	StringTie	exon	41225660	41225861	1000	+	.	gene_id "MSTRG.121020"; transcript_id "MSTRG.121020.27"; exon_number "8";
chr3	StringTie	exon	41227208	41227352	1000	+	.	gene_id "MSTRG.121020"; transcript_id "MSTRG.121020.27"; exon_number "9";
chr3	StringTie	exon	41233341	41233444	1000	+	.	gene_id "MSTRG.121020"; transcript_id "MSTRG.121020.27"; exon_number "10";
chr3	StringTie	exon	41233529	41233867	1000	+	.	gene_id "MSTRG.121020"; transcript_id "MSTRG.121020.27"; exon_number "11";
chr3	StringTie	exon	41234139	41234297	1000	+	.	gene_id "MSTRG.121020"; transcript_id "MSTRG.121020.27"; exon_number "12";
chr3	StringTie	exon	41235724	41235843	1000	+	.	gene_id "MSTRG.121020"; transcript_id "MSTRG.121020.27"; exon_number "13";
chr3	StringTie	exon	41236349	41236499	1000	+	.	gene_id "MSTRG.121020"; transcript_id "MSTRG.121020.27"; exon_number "14";
chr3	StringTie	exon	41236588	41236709	1000	+	.	gene_id "MSTRG.121020"; transcript_id "MSTRG.121020.27"; exon_number "15";
chr3	StringTie	exon	41238016	41238076	1000	+	.	gene_id "MSTRG.121020"; transcript_id "MSTRG.121020.27"; exon_number "16";
chr3	StringTie	exon	41239134	41239354	1000	+	.	gene_id "MSTRG.121020"; transcript_id "MSTRG.121020.27"; exon_number "17";
chr3	StringTie	exon	41239660	41240548	1000	+	.	gene_id "MSTRG.121020"; transcript_id "MSTRG.121020.27"; exon_number "18";
chr3	StringTie	transcript	41199306	41240540	1000	+	.	gene_id "MSTRG.121020"; transcript_id "MSTRG.121020.28";
chr3	StringTie	exon	41199306	41199670	1000	+	.	gene_id "MSTRG.121020"; transcript_id "MSTRG.121020.28"; exon_number "1";
chr3	StringTie	exon	41224021	41224081	1000	+	.	gene_id "MSTRG.121020"; transcript_id "MSTRG.121020.28"; exon_number "2";
chr3	StringTie	exon	41224526	41224753	1000	+	.	gene_id "MSTRG.121020"; transcript_id "MSTRG.121020.28"; exon_number "3";
chr3	StringTie	exon	41224954	41225207	1000	+	.	gene_id "MSTRG.121020"; transcript_id "MSTRG.121020.28"; exon_number "4";
chr3	StringTie	exon	41225334	41225572	1000	+	.	gene_id "MSTRG.121020"; transcript_id "MSTRG.121020.28"; exon_number "5";
chr3	StringTie	exon	41225660	41225861	1000	+	.	gene_id "MSTRG.121020"; transcript_id "MSTRG.121020.28"; exon_number "6";
chr3	StringTie	exon	41227208	41227352	1000	+	.	gene_id "MSTRG.121020"; transcript_id "MSTRG.121020.28"; exon_number "7";
chr3	StringTie	exon	41233341	41233444	1000	+	.	gene_id "MSTRG.121020"; transcript_id "MSTRG.121020.28"; exon_number "8";
chr3	StringTie	exon	41233529	41233867	1000	+	.	gene_id "MSTRG.121020"; transcript_id "MSTRG.121020.28"; exon_number "9";
chr3	StringTie	exon	41234139	41234297	1000	+	.	gene_id "MSTRG.121020"; transcript_id "MSTRG.121020.28"; exon_number "10";
chr3	StringTie	exon	41235727	41235843	1000	+	.	gene_id "MSTRG.121020"; transcript_id "MSTRG.121020.28"; exon_number "11";
chr3	StringTie	exon	41236349	41236499	1000	+	.	gene_id "MSTRG.121020"; transcript_id "MSTRG.121020.28"; exon_number "12";
chr3	StringTie	exon	41236588	41236709	1000	+	.	gene_id "MSTRG.121020"; transcript_id "MSTRG.121020.28"; exon_number "13";
chr3	StringTie	exon	41238016	41238076	1000	+	.	gene_id "MSTRG.121020"; transcript_id "MSTRG.121020.28"; exon_number "14";
chr3	StringTie	exon	41239134	41240540	1000	+	.	gene_id "MSTRG.121020"; transcript_id "MSTRG.121020.28"; exon_number "15";
chr3	StringTie	transcript	41199375	41240650	1000	+	.	gene_id "MSTRG.121020"; transcript_id "MSTRG.121020.29";
chr3	StringTie	exon	41199375	41199670	1000	+	.	gene_id "MSTRG.121020"; transcript_id "MSTRG.121020.29"; exon_number "1";
chr3	StringTie	exon	41200629	41222345	1000	+	.	gene_id "MSTRG.121020"; transcript_id "MSTRG.121020.29"; exon_number "2";
chr3	StringTie	exon	41224021	41224081	1000	+	.	gene_id "MSTRG.121020"; transcript_id "MSTRG.121020.29"; exon_number "3";
chr3	StringTie	exon	41224526	41224753	1000	+	.	gene_id "MSTRG.121020"; transcript_id "MSTRG.121020.29"; exon_number "4";
chr3	StringTie	exon	41224954	41225207	1000	+	.	gene_id "MSTRG.121020"; transcript_id "MSTRG.121020.29"; exon_number "5";
chr3	StringTie	exon	41225334	41225572	1000	+	.	gene_id "MSTRG.121020"; transcript_id "MSTRG.121020.29"; exon_number "6";
chr3	StringTie	exon	41225660	41225861	1000	+	.	gene_id "MSTRG.121020"; transcript_id "MSTRG.121020.29"; exon_number "7";
chr3	StringTie	exon	41227208	41227352	1000	+	.	gene_id "MSTRG.121020"; transcript_id "MSTRG.121020.29"; exon_number "8";
chr3	StringTie	exon	41233341	41233444	1000	+	.	gene_id "MSTRG.121020"; transcript_id "MSTRG.121020.29"; exon_number "9";
chr3	StringTie	exon	41233529	41233867	1000	+	.	gene_id "MSTRG.121020"; transcript_id "MSTRG.121020.29"; exon_number "10";
chr3	StringTie	exon	41234139	41234297	1000	+	.	gene_id "MSTRG.121020"; transcript_id "MSTRG.121020.29"; exon_number "11";
chr3	StringTie	exon	41235724	41235843	1000	+	.	gene_id "MSTRG.121020"; transcript_id "MSTRG.121020.29"; exon_number "12";
chr3	StringTie	exon	41236349	41236499	1000	+	.	gene_id "MSTRG.121020"; transcript_id "MSTRG.121020.29"; exon_number "13";
chr3	StringTie	exon	41236588	41236709	1000	+	.	gene_id "MSTRG.121020"; transcript_id "MSTRG.121020.29"; exon_number "14";
chr3	StringTie	exon	41238016	41238076	1000	+	.	gene_id "MSTRG.121020"; transcript_id "MSTRG.121020.29"; exon_number "15";
chr3	StringTie	exon	41239134	41239354	1000	+	.	gene_id "MSTRG.121020"; transcript_id "MSTRG.121020.29"; exon_number "16";
chr3	StringTie	exon	41239660	41240650	1000	+	.	gene_id "MSTRG.121020"; transcript_id "MSTRG.121020.29"; exon_number "17";
chr3	StringTie	transcript	41194837	41260096	1000	+	.	gene_id "MSTRG.121020"; transcript_id "MSTRG.121020.3";
chr3	StringTie	exon	41194837	41194941	1000	+	.	gene_id "MSTRG.121020"; transcript_id "MSTRG.121020.3"; exon_number "1";
chr3	StringTie	exon	41195628	41195706	1000	+	.	gene_id "MSTRG.121020"; transcript_id "MSTRG.121020.3"; exon_number "2";
chr3	StringTie	exon	41224021	41224081	1000	+	.	gene_id "MSTRG.121020"; transcript_id "MSTRG.121020.3"; exon_number "3";
chr3	StringTie	exon	41224190	41224321	1000	+	.	gene_id "MSTRG.121020"; transcript_id "MSTRG.121020.3"; exon_number "4";
chr3	StringTie	exon	41224526	41224753	1000	+	.	gene_id "MSTRG.121020"; transcript_id "MSTRG.121020.3"; exon_number "5";
chr3	StringTie	exon	41224954	41225207	1000	+	.	gene_id "MSTRG.121020"; transcript_id "MSTRG.121020.3"; exon_number "6";
chr3	StringTie	exon	41225334	41225572	1000	+	.	gene_id "MSTRG.121020"; transcript_id "MSTRG.121020.3"; exon_number "7";
chr3	StringTie	exon	41225660	41225861	1000	+	.	gene_id "MSTRG.121020"; transcript_id "MSTRG.121020.3"; exon_number "8";
chr3	StringTie	exon	41227208	41227352	1000	+	.	gene_id "MSTRG.121020"; transcript_id "MSTRG.121020.3"; exon_number "9";
chr3	StringTie	exon	41233341	41233444	1000	+	.	gene_id "MSTRG.121020"; transcript_id "MSTRG.121020.3"; exon_number "10";
chr3	StringTie	exon	41233529	41233867	1000	+	.	gene_id "MSTRG.121020"; transcript_id "MSTRG.121020.3"; exon_number "11";
chr3	StringTie	exon	41234139	41234297	1000	+	.	gene_id "MSTRG.121020"; transcript_id "MSTRG.121020.3"; exon_number "12";
chr3	StringTie	exon	41235724	41235843	1000	+	.	gene_id "MSTRG.121020"; transcript_id "MSTRG.121020.3"; exon_number "13";
chr3	StringTie	exon	41236349	41236499	1000	+	.	gene_id "MSTRG.121020"; transcript_id "MSTRG.121020.3"; exon_number "14";
chr3	StringTie	exon	41236588	41236709	1000	+	.	gene_id "MSTRG.121020"; transcript_id "MSTRG.121020.3"; exon_number "15";
chr3	StringTie	exon	41238016	41238076	1000	+	.	gene_id "MSTRG.121020"; transcript_id "MSTRG.121020.3"; exon_number "16";
chr3	StringTie	exon	41239134	41239354	1000	+	.	gene_id "MSTRG.121020"; transcript_id "MSTRG.121020.3"; exon_number "17";
chr3	StringTie	exon	41258332	41258484	1000	+	.	gene_id "MSTRG.121020"; transcript_id "MSTRG.121020.3"; exon_number "18";
chr3	StringTie	exon	41259865	41260096	1000	+	.	gene_id "MSTRG.121020"; transcript_id "MSTRG.121020.3"; exon_number "19";
chr3	StringTie	transcript	41199389	41240545	1000	+	.	gene_id "MSTRG.121020"; transcript_id "MSTRG.121020.30";
chr3	StringTie	exon	41199389	41199670	1000	+	.	gene_id "MSTRG.121020"; transcript_id "MSTRG.121020.30"; exon_number "1";
chr3	StringTie	exon	41224021	41224081	1000	+	.	gene_id "MSTRG.121020"; transcript_id "MSTRG.121020.30"; exon_number "2";
chr3	StringTie	exon	41224526	41224753	1000	+	.	gene_id "MSTRG.121020"; transcript_id "MSTRG.121020.30"; exon_number "3";
chr3	StringTie	exon	41224954	41225207	1000	+	.	gene_id "MSTRG.121020"; transcript_id "MSTRG.121020.30"; exon_number "4";
chr3	StringTie	exon	41225334	41225572	1000	+	.	gene_id "MSTRG.121020"; transcript_id "MSTRG.121020.30"; exon_number "5";
chr3	StringTie	exon	41225660	41225861	1000	+	.	gene_id "MSTRG.121020"; transcript_id "MSTRG.121020.30"; exon_number "6";
chr3	StringTie	exon	41227208	41227352	1000	+	.	gene_id "MSTRG.121020"; transcript_id "MSTRG.121020.30"; exon_number "7";
chr3	StringTie	exon	41233341	41233444	1000	+	.	gene_id "MSTRG.121020"; transcript_id "MSTRG.121020.30"; exon_number "8";
chr3	StringTie	exon	41233529	41233867	1000	+	.	gene_id "MSTRG.121020"; transcript_id "MSTRG.121020.30"; exon_number "9";
chr3	StringTie	exon	41234139	41234297	1000	+	.	gene_id "MSTRG.121020"; transcript_id "MSTRG.121020.30"; exon_number "10";
chr3	StringTie	exon	41235727	41235843	1000	+	.	gene_id "MSTRG.121020"; transcript_id "MSTRG.121020.30"; exon_number "11";
chr3	StringTie	exon	41236349	41236499	1000	+	.	gene_id "MSTRG.121020"; transcript_id "MSTRG.121020.30"; exon_number "12";
chr3	StringTie	exon	41236588	41236709	1000	+	.	gene_id "MSTRG.121020"; transcript_id "MSTRG.121020.30"; exon_number "13";
chr3	StringTie	exon	41238016	41238076	1000	+	.	gene_id "MSTRG.121020"; transcript_id "MSTRG.121020.30"; exon_number "14";
chr3	StringTie	exon	41239134	41239354	1000	+	.	gene_id "MSTRG.121020"; transcript_id "MSTRG.121020.30"; exon_number "15";
chr3	StringTie	exon	41239819	41240545	1000	+	.	gene_id "MSTRG.121020"; transcript_id "MSTRG.121020.30"; exon_number "16";
chr3	StringTie	transcript	41199392	41240500	1000	+	.	gene_id "MSTRG.121020"; transcript_id "MSTRG.121020.31";
chr3	StringTie	exon	41199392	41199670	1000	+	.	gene_id "MSTRG.121020"; transcript_id "MSTRG.121020.31"; exon_number "1";
chr3	StringTie	exon	41224021	41224081	1000	+	.	gene_id "MSTRG.121020"; transcript_id "MSTRG.121020.31"; exon_number "2";
chr3	StringTie	exon	41224526	41224753	1000	+	.	gene_id "MSTRG.121020"; transcript_id "MSTRG.121020.31"; exon_number "3";
chr3	StringTie	exon	41224954	41225207	1000	+	.	gene_id "MSTRG.121020"; transcript_id "MSTRG.121020.31"; exon_number "4";
chr3	StringTie	exon	41225334	41225572	1000	+	.	gene_id "MSTRG.121020"; transcript_id "MSTRG.121020.31"; exon_number "5";
chr3	StringTie	exon	41225660	41225861	1000	+	.	gene_id "MSTRG.121020"; transcript_id "MSTRG.121020.31"; exon_number "6";
chr3	StringTie	exon	41227208	41227352	1000	+	.	gene_id "MSTRG.121020"; transcript_id "MSTRG.121020.31"; exon_number "7";
chr3	StringTie	exon	41233341	41233444	1000	+	.	gene_id "MSTRG.121020"; transcript_id "MSTRG.121020.31"; exon_number "8";
chr3	StringTie	exon	41233529	41233867	1000	+	.	gene_id "MSTRG.121020"; transcript_id "MSTRG.121020.31"; exon_number "9";
chr3	StringTie	exon	41234139	41234297	1000	+	.	gene_id "MSTRG.121020"; transcript_id "MSTRG.121020.31"; exon_number "10";
chr3	StringTie	exon	41235724	41235843	1000	+	.	gene_id "MSTRG.121020"; transcript_id "MSTRG.121020.31"; exon_number "11";
chr3	StringTie	exon	41236349	41236499	1000	+	.	gene_id "MSTRG.121020"; transcript_id "MSTRG.121020.31"; exon_number "12";
chr3	StringTie	exon	41236588	41236709	1000	+	.	gene_id "MSTRG.121020"; transcript_id "MSTRG.121020.31"; exon_number "13";
chr3	StringTie	exon	41238016	41238076	1000	+	.	gene_id "MSTRG.121020"; transcript_id "MSTRG.121020.31"; exon_number "14";
chr3	StringTie	exon	41239141	41240500	1000	+	.	gene_id "MSTRG.121020"; transcript_id "MSTRG.121020.31"; exon_number "15";
chr3	StringTie	transcript	41199395	41260096	1000	+	.	gene_id "MSTRG.121020"; transcript_id "MSTRG.121020.32";
chr3	StringTie	exon	41199395	41199670	1000	+	.	gene_id "MSTRG.121020"; transcript_id "MSTRG.121020.32"; exon_number "1";
chr3	StringTie	exon	41224021	41224081	1000	+	.	gene_id "MSTRG.121020"; transcript_id "MSTRG.121020.32"; exon_number "2";
chr3	StringTie	exon	41224526	41224753	1000	+	.	gene_id "MSTRG.121020"; transcript_id "MSTRG.121020.32"; exon_number "3";
chr3	StringTie	exon	41224954	41225207	1000	+	.	gene_id "MSTRG.121020"; transcript_id "MSTRG.121020.32"; exon_number "4";
chr3	StringTie	exon	41225334	41225572	1000	+	.	gene_id "MSTRG.121020"; transcript_id "MSTRG.121020.32"; exon_number "5";
chr3	StringTie	exon	41225660	41225861	1000	+	.	gene_id "MSTRG.121020"; transcript_id "MSTRG.121020.32"; exon_number "6";
chr3	StringTie	exon	41227208	41227352	1000	+	.	gene_id "MSTRG.121020"; transcript_id "MSTRG.121020.32"; exon_number "7";
chr3	StringTie	exon	41233341	41233444	1000	+	.	gene_id "MSTRG.121020"; transcript_id "MSTRG.121020.32"; exon_number "8";
chr3	StringTie	exon	41233529	41233867	1000	+	.	gene_id "MSTRG.121020"; transcript_id "MSTRG.121020.32"; exon_number "9";
chr3	StringTie	exon	41234139	41234297	1000	+	.	gene_id "MSTRG.121020"; transcript_id "MSTRG.121020.32"; exon_number "10";
chr3	StringTie	exon	41235724	41235843	1000	+	.	gene_id "MSTRG.121020"; transcript_id "MSTRG.121020.32"; exon_number "11";
chr3	StringTie	exon	41236349	41236493	1000	+	.	gene_id "MSTRG.121020"; transcript_id "MSTRG.121020.32"; exon_number "12";
chr3	StringTie	exon	41236588	41236709	1000	+	.	gene_id "MSTRG.121020"; transcript_id "MSTRG.121020.32"; exon_number "13";
chr3	StringTie	exon	41238016	41238076	1000	+	.	gene_id "MSTRG.121020"; transcript_id "MSTRG.121020.32"; exon_number "14";
chr3	StringTie	exon	41239134	41239354	1000	+	.	gene_id "MSTRG.121020"; transcript_id "MSTRG.121020.32"; exon_number "15";
chr3	StringTie	exon	41258332	41258484	1000	+	.	gene_id "MSTRG.121020"; transcript_id "MSTRG.121020.32"; exon_number "16";
chr3	StringTie	exon	41259865	41260096	1000	+	.	gene_id "MSTRG.121020"; transcript_id "MSTRG.121020.32"; exon_number "17";
chr3	StringTie	transcript	41199399	41240450	1000	+	.	gene_id "MSTRG.121020"; transcript_id "MSTRG.121020.33";
chr3	StringTie	exon	41199399	41199670	1000	+	.	gene_id "MSTRG.121020"; transcript_id "MSTRG.121020.33"; exon_number "1";
chr3	StringTie	exon	41224021	41224081	1000	+	.	gene_id "MSTRG.121020"; transcript_id "MSTRG.121020.33"; exon_number "2";
chr3	StringTie	exon	41224954	41225207	1000	+	.	gene_id "MSTRG.121020"; transcript_id "MSTRG.121020.33"; exon_number "3";
chr3	StringTie	exon	41225334	41225572	1000	+	.	gene_id "MSTRG.121020"; transcript_id "MSTRG.121020.33"; exon_number "4";
chr3	StringTie	exon	41225660	41225861	1000	+	.	gene_id "MSTRG.121020"; transcript_id "MSTRG.121020.33"; exon_number "5";
chr3	StringTie	exon	41227208	41227352	1000	+	.	gene_id "MSTRG.121020"; transcript_id "MSTRG.121020.33"; exon_number "6";
chr3	StringTie	exon	41233341	41233444	1000	+	.	gene_id "MSTRG.121020"; transcript_id "MSTRG.121020.33"; exon_number "7";
chr3	StringTie	exon	41233529	41233867	1000	+	.	gene_id "MSTRG.121020"; transcript_id "MSTRG.121020.33"; exon_number "8";
chr3	StringTie	exon	41234139	41234297	1000	+	.	gene_id "MSTRG.121020"; transcript_id "MSTRG.121020.33"; exon_number "9";
chr3	StringTie	exon	41235724	41235843	1000	+	.	gene_id "MSTRG.121020"; transcript_id "MSTRG.121020.33"; exon_number "10";
chr3	StringTie	exon	41236349	41236499	1000	+	.	gene_id "MSTRG.121020"; transcript_id "MSTRG.121020.33"; exon_number "11";
chr3	StringTie	exon	41236588	41236709	1000	+	.	gene_id "MSTRG.121020"; transcript_id "MSTRG.121020.33"; exon_number "12";
chr3	StringTie	exon	41238016	41238076	1000	+	.	gene_id "MSTRG.121020"; transcript_id "MSTRG.121020.33"; exon_number "13";
chr3	StringTie	exon	41239134	41239354	1000	+	.	gene_id "MSTRG.121020"; transcript_id "MSTRG.121020.33"; exon_number "14";
chr3	StringTie	exon	41239660	41240450	1000	+	.	gene_id "MSTRG.121020"; transcript_id "MSTRG.121020.33"; exon_number "15";
chr3	StringTie	transcript	41199402	41240490	1000	+	.	gene_id "MSTRG.121020"; transcript_id "MSTRG.121020.34";
chr3	StringTie	exon	41199402	41199670	1000	+	.	gene_id "MSTRG.121020"; transcript_id "MSTRG.121020.34"; exon_number "1";
chr3	StringTie	exon	41200629	41202388	1000	+	.	gene_id "MSTRG.121020"; transcript_id "MSTRG.121020.34"; exon_number "2";
chr3	StringTie	exon	41224021	41224081	1000	+	.	gene_id "MSTRG.121020"; transcript_id "MSTRG.121020.34"; exon_number "3";
chr3	StringTie	exon	41224526	41224753	1000	+	.	gene_id "MSTRG.121020"; transcript_id "MSTRG.121020.34"; exon_number "4";
chr3	StringTie	exon	41224954	41225207	1000	+	.	gene_id "MSTRG.121020"; transcript_id "MSTRG.121020.34"; exon_number "5";
chr3	StringTie	exon	41225334	41225572	1000	+	.	gene_id "MSTRG.121020"; transcript_id "MSTRG.121020.34"; exon_number "6";
chr3	StringTie	exon	41225660	41225861	1000	+	.	gene_id "MSTRG.121020"; transcript_id "MSTRG.121020.34"; exon_number "7";
chr3	StringTie	exon	41227208	41227352	1000	+	.	gene_id "MSTRG.121020"; transcript_id "MSTRG.121020.34"; exon_number "8";
chr3	StringTie	exon	41233341	41233444	1000	+	.	gene_id "MSTRG.121020"; transcript_id "MSTRG.121020.34"; exon_number "9";
chr3	StringTie	exon	41233529	41233867	1000	+	.	gene_id "MSTRG.121020"; transcript_id "MSTRG.121020.34"; exon_number "10";
chr3	StringTie	exon	41234139	41234297	1000	+	.	gene_id "MSTRG.121020"; transcript_id "MSTRG.121020.34"; exon_number "11";
chr3	StringTie	exon	41235724	41235843	1000	+	.	gene_id "MSTRG.121020"; transcript_id "MSTRG.121020.34"; exon_number "12";
chr3	StringTie	exon	41236349	41236499	1000	+	.	gene_id "MSTRG.121020"; transcript_id "MSTRG.121020.34"; exon_number "13";
chr3	StringTie	exon	41236588	41236709	1000	+	.	gene_id "MSTRG.121020"; transcript_id "MSTRG.121020.34"; exon_number "14";
chr3	StringTie	exon	41238016	41238076	1000	+	.	gene_id "MSTRG.121020"; transcript_id "MSTRG.121020.34"; exon_number "15";
chr3	StringTie	exon	41239134	41239354	1000	+	.	gene_id "MSTRG.121020"; transcript_id "MSTRG.121020.34"; exon_number "16";
chr3	StringTie	exon	41239660	41240490	1000	+	.	gene_id "MSTRG.121020"; transcript_id "MSTRG.121020.34"; exon_number "17";
chr3	StringTie	transcript	41199402	41246586	1000	+	.	gene_id "MSTRG.121020"; transcript_id "MSTRG.121020.35";
chr3	StringTie	exon	41199402	41199670	1000	+	.	gene_id "MSTRG.121020"; transcript_id "MSTRG.121020.35"; exon_number "1";
chr3	StringTie	exon	41202249	41202388	1000	+	.	gene_id "MSTRG.121020"; transcript_id "MSTRG.121020.35"; exon_number "2";
chr3	StringTie	exon	41222334	41222345	1000	+	.	gene_id "MSTRG.121020"; transcript_id "MSTRG.121020.35"; exon_number "3";
chr3	StringTie	exon	41224021	41224081	1000	+	.	gene_id "MSTRG.121020"; transcript_id "MSTRG.121020.35"; exon_number "4";
chr3	StringTie	exon	41224526	41224753	1000	+	.	gene_id "MSTRG.121020"; transcript_id "MSTRG.121020.35"; exon_number "5";
chr3	StringTie	exon	41224954	41225207	1000	+	.	gene_id "MSTRG.121020"; transcript_id "MSTRG.121020.35"; exon_number "6";
chr3	StringTie	exon	41225334	41225572	1000	+	.	gene_id "MSTRG.121020"; transcript_id "MSTRG.121020.35"; exon_number "7";
chr3	StringTie	exon	41225660	41225861	1000	+	.	gene_id "MSTRG.121020"; transcript_id "MSTRG.121020.35"; exon_number "8";
chr3	StringTie	exon	41227208	41227352	1000	+	.	gene_id "MSTRG.121020"; transcript_id "MSTRG.121020.35"; exon_number "9";
chr3	StringTie	exon	41233341	41233444	1000	+	.	gene_id "MSTRG.121020"; transcript_id "MSTRG.121020.35"; exon_number "10";
chr3	StringTie	exon	41233529	41233867	1000	+	.	gene_id "MSTRG.121020"; transcript_id "MSTRG.121020.35"; exon_number "11";
chr3	StringTie	exon	41234139	41234297	1000	+	.	gene_id "MSTRG.121020"; transcript_id "MSTRG.121020.35"; exon_number "12";
chr3	StringTie	exon	41235724	41235843	1000	+	.	gene_id "MSTRG.121020"; transcript_id "MSTRG.121020.35"; exon_number "13";
chr3	StringTie	exon	41236349	41236499	1000	+	.	gene_id "MSTRG.121020"; transcript_id "MSTRG.121020.35"; exon_number "14";
chr3	StringTie	exon	41236588	41236709	1000	+	.	gene_id "MSTRG.121020"; transcript_id "MSTRG.121020.35"; exon_number "15";
chr3	StringTie	exon	41238016	41238076	1000	+	.	gene_id "MSTRG.121020"; transcript_id "MSTRG.121020.35"; exon_number "16";
chr3	StringTie	exon	41239134	41246586	1000	+	.	gene_id "MSTRG.121020"; transcript_id "MSTRG.121020.35"; exon_number "17";
chr3	StringTie	transcript	41199412	41240589	1000	+	.	gene_id "MSTRG.121020"; transcript_id "MSTRG.121020.36";
chr3	StringTie	exon	41199412	41199670	1000	+	.	gene_id "MSTRG.121020"; transcript_id "MSTRG.121020.36"; exon_number "1";
chr3	StringTie	exon	41224021	41224081	1000	+	.	gene_id "MSTRG.121020"; transcript_id "MSTRG.121020.36"; exon_number "2";
chr3	StringTie	exon	41224526	41224753	1000	+	.	gene_id "MSTRG.121020"; transcript_id "MSTRG.121020.36"; exon_number "3";
chr3	StringTie	exon	41224954	41225207	1000	+	.	gene_id "MSTRG.121020"; transcript_id "MSTRG.121020.36"; exon_number "4";
chr3	StringTie	exon	41225334	41225572	1000	+	.	gene_id "MSTRG.121020"; transcript_id "MSTRG.121020.36"; exon_number "5";
chr3	StringTie	exon	41225660	41225861	1000	+	.	gene_id "MSTRG.121020"; transcript_id "MSTRG.121020.36"; exon_number "6";
chr3	StringTie	exon	41227208	41227352	1000	+	.	gene_id "MSTRG.121020"; transcript_id "MSTRG.121020.36"; exon_number "7";
chr3	StringTie	exon	41233341	41233444	1000	+	.	gene_id "MSTRG.121020"; transcript_id "MSTRG.121020.36"; exon_number "8";
chr3	StringTie	exon	41233533	41233867	1000	+	.	gene_id "MSTRG.121020"; transcript_id "MSTRG.121020.36"; exon_number "9";
chr3	StringTie	exon	41234139	41234297	1000	+	.	gene_id "MSTRG.121020"; transcript_id "MSTRG.121020.36"; exon_number "10";
chr3	StringTie	exon	41235724	41235843	1000	+	.	gene_id "MSTRG.121020"; transcript_id "MSTRG.121020.36"; exon_number "11";
chr3	StringTie	exon	41236349	41236499	1000	+	.	gene_id "MSTRG.121020"; transcript_id "MSTRG.121020.36"; exon_number "12";
chr3	StringTie	exon	41236588	41236709	1000	+	.	gene_id "MSTRG.121020"; transcript_id "MSTRG.121020.36"; exon_number "13";
chr3	StringTie	exon	41238016	41238076	1000	+	.	gene_id "MSTRG.121020"; transcript_id "MSTRG.121020.36"; exon_number "14";
chr3	StringTie	exon	41239134	41239354	1000	+	.	gene_id "MSTRG.121020"; transcript_id "MSTRG.121020.36"; exon_number "15";
chr3	StringTie	exon	41239819	41240589	1000	+	.	gene_id "MSTRG.121020"; transcript_id "MSTRG.121020.36"; exon_number "16";
chr3	StringTie	transcript	41199416	41240483	1000	+	.	gene_id "MSTRG.121020"; transcript_id "MSTRG.121020.37";
chr3	StringTie	exon	41199416	41199670	1000	+	.	gene_id "MSTRG.121020"; transcript_id "MSTRG.121020.37"; exon_number "1";
chr3	StringTie	exon	41224021	41224081	1000	+	.	gene_id "MSTRG.121020"; transcript_id "MSTRG.121020.37"; exon_number "2";
chr3	StringTie	exon	41224526	41224753	1000	+	.	gene_id "MSTRG.121020"; transcript_id "MSTRG.121020.37"; exon_number "3";
chr3	StringTie	exon	41224954	41225207	1000	+	.	gene_id "MSTRG.121020"; transcript_id "MSTRG.121020.37"; exon_number "4";
chr3	StringTie	exon	41225334	41225572	1000	+	.	gene_id "MSTRG.121020"; transcript_id "MSTRG.121020.37"; exon_number "5";
chr3	StringTie	exon	41225660	41225861	1000	+	.	gene_id "MSTRG.121020"; transcript_id "MSTRG.121020.37"; exon_number "6";
chr3	StringTie	exon	41227208	41227352	1000	+	.	gene_id "MSTRG.121020"; transcript_id "MSTRG.121020.37"; exon_number "7";
chr3	StringTie	exon	41233341	41233444	1000	+	.	gene_id "MSTRG.121020"; transcript_id "MSTRG.121020.37"; exon_number "8";
chr3	StringTie	exon	41233529	41233867	1000	+	.	gene_id "MSTRG.121020"; transcript_id "MSTRG.121020.37"; exon_number "9";
chr3	StringTie	exon	41234139	41234297	1000	+	.	gene_id "MSTRG.121020"; transcript_id "MSTRG.121020.37"; exon_number "10";
chr3	StringTie	exon	41235724	41235843	1000	+	.	gene_id "MSTRG.121020"; transcript_id "MSTRG.121020.37"; exon_number "11";
chr3	StringTie	exon	41236349	41236499	1000	+	.	gene_id "MSTRG.121020"; transcript_id "MSTRG.121020.37"; exon_number "12";
chr3	StringTie	exon	41236588	41236709	1000	+	.	gene_id "MSTRG.121020"; transcript_id "MSTRG.121020.37"; exon_number "13";
chr3	StringTie	exon	41238049	41238076	1000	+	.	gene_id "MSTRG.121020"; transcript_id "MSTRG.121020.37"; exon_number "14";
chr3	StringTie	exon	41239134	41240483	1000	+	.	gene_id "MSTRG.121020"; transcript_id "MSTRG.121020.37"; exon_number "15";
chr3	StringTie	transcript	41199417	41240540	1000	+	.	gene_id "MSTRG.121020"; transcript_id "MSTRG.121020.38";
chr3	StringTie	exon	41199417	41199670	1000	+	.	gene_id "MSTRG.121020"; transcript_id "MSTRG.121020.38"; exon_number "1";
chr3	StringTie	exon	41224021	41224081	1000	+	.	gene_id "MSTRG.121020"; transcript_id "MSTRG.121020.38"; exon_number "2";
chr3	StringTie	exon	41224526	41224753	1000	+	.	gene_id "MSTRG.121020"; transcript_id "MSTRG.121020.38"; exon_number "3";
chr3	StringTie	exon	41224954	41225207	1000	+	.	gene_id "MSTRG.121020"; transcript_id "MSTRG.121020.38"; exon_number "4";
chr3	StringTie	exon	41225334	41225572	1000	+	.	gene_id "MSTRG.121020"; transcript_id "MSTRG.121020.38"; exon_number "5";
chr3	StringTie	exon	41225660	41225861	1000	+	.	gene_id "MSTRG.121020"; transcript_id "MSTRG.121020.38"; exon_number "6";
chr3	StringTie	exon	41227208	41227352	1000	+	.	gene_id "MSTRG.121020"; transcript_id "MSTRG.121020.38"; exon_number "7";
chr3	StringTie	exon	41233341	41233444	1000	+	.	gene_id "MSTRG.121020"; transcript_id "MSTRG.121020.38"; exon_number "8";
chr3	StringTie	exon	41233529	41233867	1000	+	.	gene_id "MSTRG.121020"; transcript_id "MSTRG.121020.38"; exon_number "9";
chr3	StringTie	exon	41234139	41234297	1000	+	.	gene_id "MSTRG.121020"; transcript_id "MSTRG.121020.38"; exon_number "10";
chr3	StringTie	exon	41235724	41235843	1000	+	.	gene_id "MSTRG.121020"; transcript_id "MSTRG.121020.38"; exon_number "11";
chr3	StringTie	exon	41236349	41236493	1000	+	.	gene_id "MSTRG.121020"; transcript_id "MSTRG.121020.38"; exon_number "12";
chr3	StringTie	exon	41236588	41236709	1000	+	.	gene_id "MSTRG.121020"; transcript_id "MSTRG.121020.38"; exon_number "13";
chr3	StringTie	exon	41238016	41238076	1000	+	.	gene_id "MSTRG.121020"; transcript_id "MSTRG.121020.38"; exon_number "14";
chr3	StringTie	exon	41239134	41239354	1000	+	.	gene_id "MSTRG.121020"; transcript_id "MSTRG.121020.38"; exon_number "15";
chr3	StringTie	exon	41239819	41240540	1000	+	.	gene_id "MSTRG.121020"; transcript_id "MSTRG.121020.38"; exon_number "16";
chr3	StringTie	transcript	41199417	41240560	1000	+	.	gene_id "MSTRG.121020"; transcript_id "MSTRG.121020.39";
chr3	StringTie	exon	41199417	41199670	1000	+	.	gene_id "MSTRG.121020"; transcript_id "MSTRG.121020.39"; exon_number "1";
chr3	StringTie	exon	41224021	41224081	1000	+	.	gene_id "MSTRG.121020"; transcript_id "MSTRG.121020.39"; exon_number "2";
chr3	StringTie	exon	41224190	41224321	1000	+	.	gene_id "MSTRG.121020"; transcript_id "MSTRG.121020.39"; exon_number "3";
chr3	StringTie	exon	41224526	41224753	1000	+	.	gene_id "MSTRG.121020"; transcript_id "MSTRG.121020.39"; exon_number "4";
chr3	StringTie	exon	41224954	41225207	1000	+	.	gene_id "MSTRG.121020"; transcript_id "MSTRG.121020.39"; exon_number "5";
chr3	StringTie	exon	41225334	41225572	1000	+	.	gene_id "MSTRG.121020"; transcript_id "MSTRG.121020.39"; exon_number "6";
chr3	StringTie	exon	41225660	41225861	1000	+	.	gene_id "MSTRG.121020"; transcript_id "MSTRG.121020.39"; exon_number "7";
chr3	StringTie	exon	41227208	41227352	1000	+	.	gene_id "MSTRG.121020"; transcript_id "MSTRG.121020.39"; exon_number "8";
chr3	StringTie	exon	41233341	41233444	1000	+	.	gene_id "MSTRG.121020"; transcript_id "MSTRG.121020.39"; exon_number "9";
chr3	StringTie	exon	41233533	41233867	1000	+	.	gene_id "MSTRG.121020"; transcript_id "MSTRG.121020.39"; exon_number "10";
chr3	StringTie	exon	41234139	41234297	1000	+	.	gene_id "MSTRG.121020"; transcript_id "MSTRG.121020.39"; exon_number "11";
chr3	StringTie	exon	41235724	41235843	1000	+	.	gene_id "MSTRG.121020"; transcript_id "MSTRG.121020.39"; exon_number "12";
chr3	StringTie	exon	41236349	41236499	1000	+	.	gene_id "MSTRG.121020"; transcript_id "MSTRG.121020.39"; exon_number "13";
chr3	StringTie	exon	41236588	41236709	1000	+	.	gene_id "MSTRG.121020"; transcript_id "MSTRG.121020.39"; exon_number "14";
chr3	StringTie	exon	41238016	41238076	1000	+	.	gene_id "MSTRG.121020"; transcript_id "MSTRG.121020.39"; exon_number "15";
chr3	StringTie	exon	41239134	41239354	1000	+	.	gene_id "MSTRG.121020"; transcript_id "MSTRG.121020.39"; exon_number "16";
chr3	StringTie	exon	41239819	41240560	1000	+	.	gene_id "MSTRG.121020"; transcript_id "MSTRG.121020.39"; exon_number "17";
chr3	StringTie	transcript	41199420	41260096	1000	+	.	gene_id "MSTRG.121020"; transcript_id "MSTRG.121020.40";
chr3	StringTie	exon	41199420	41200381	1000	+	.	gene_id "MSTRG.121020"; transcript_id "MSTRG.121020.40"; exon_number "1";
chr3	StringTie	exon	41224021	41224081	1000	+	.	gene_id "MSTRG.121020"; transcript_id "MSTRG.121020.40"; exon_number "2";
chr3	StringTie	exon	41224526	41224753	1000	+	.	gene_id "MSTRG.121020"; transcript_id "MSTRG.121020.40"; exon_number "3";
chr3	StringTie	exon	41224954	41225207	1000	+	.	gene_id "MSTRG.121020"; transcript_id "MSTRG.121020.40"; exon_number "4";
chr3	StringTie	exon	41225334	41225572	1000	+	.	gene_id "MSTRG.121020"; transcript_id "MSTRG.121020.40"; exon_number "5";
chr3	StringTie	exon	41225660	41225861	1000	+	.	gene_id "MSTRG.121020"; transcript_id "MSTRG.121020.40"; exon_number "6";
chr3	StringTie	exon	41227208	41227352	1000	+	.	gene_id "MSTRG.121020"; transcript_id "MSTRG.121020.40"; exon_number "7";
chr3	StringTie	exon	41233341	41233444	1000	+	.	gene_id "MSTRG.121020"; transcript_id "MSTRG.121020.40"; exon_number "8";
chr3	StringTie	exon	41233529	41233867	1000	+	.	gene_id "MSTRG.121020"; transcript_id "MSTRG.121020.40"; exon_number "9";
chr3	StringTie	exon	41234139	41234297	1000	+	.	gene_id "MSTRG.121020"; transcript_id "MSTRG.121020.40"; exon_number "10";
chr3	StringTie	exon	41235724	41235843	1000	+	.	gene_id "MSTRG.121020"; transcript_id "MSTRG.121020.40"; exon_number "11";
chr3	StringTie	exon	41236349	41236499	1000	+	.	gene_id "MSTRG.121020"; transcript_id "MSTRG.121020.40"; exon_number "12";
chr3	StringTie	exon	41236588	41236709	1000	+	.	gene_id "MSTRG.121020"; transcript_id "MSTRG.121020.40"; exon_number "13";
chr3	StringTie	exon	41238016	41238076	1000	+	.	gene_id "MSTRG.121020"; transcript_id "MSTRG.121020.40"; exon_number "14";
chr3	StringTie	exon	41239134	41239354	1000	+	.	gene_id "MSTRG.121020"; transcript_id "MSTRG.121020.40"; exon_number "15";
chr3	StringTie	exon	41258332	41258484	1000	+	.	gene_id "MSTRG.121020"; transcript_id "MSTRG.121020.40"; exon_number "16";
chr3	StringTie	exon	41259865	41260096	1000	+	.	gene_id "MSTRG.121020"; transcript_id "MSTRG.121020.40"; exon_number "17";
chr3	StringTie	transcript	41199420	41250432	1000	+	.	gene_id "MSTRG.121020"; transcript_id "MSTRG.121020.41";
chr3	StringTie	exon	41199420	41199670	1000	+	.	gene_id "MSTRG.121020"; transcript_id "MSTRG.121020.41"; exon_number "1";
chr3	StringTie	exon	41222033	41222345	1000	+	.	gene_id "MSTRG.121020"; transcript_id "MSTRG.121020.41"; exon_number "2";
chr3	StringTie	exon	41224021	41224081	1000	+	.	gene_id "MSTRG.121020"; transcript_id "MSTRG.121020.41"; exon_number "3";
chr3	StringTie	exon	41224526	41224753	1000	+	.	gene_id "MSTRG.121020"; transcript_id "MSTRG.121020.41"; exon_number "4";
chr3	StringTie	exon	41224954	41225207	1000	+	.	gene_id "MSTRG.121020"; transcript_id "MSTRG.121020.41"; exon_number "5";
chr3	StringTie	exon	41225334	41225572	1000	+	.	gene_id "MSTRG.121020"; transcript_id "MSTRG.121020.41"; exon_number "6";
chr3	StringTie	exon	41225660	41225861	1000	+	.	gene_id "MSTRG.121020"; transcript_id "MSTRG.121020.41"; exon_number "7";
chr3	StringTie	exon	41227208	41227352	1000	+	.	gene_id "MSTRG.121020"; transcript_id "MSTRG.121020.41"; exon_number "8";
chr3	StringTie	exon	41233341	41233444	1000	+	.	gene_id "MSTRG.121020"; transcript_id "MSTRG.121020.41"; exon_number "9";
chr3	StringTie	exon	41233529	41233867	1000	+	.	gene_id "MSTRG.121020"; transcript_id "MSTRG.121020.41"; exon_number "10";
chr3	StringTie	exon	41234139	41234297	1000	+	.	gene_id "MSTRG.121020"; transcript_id "MSTRG.121020.41"; exon_number "11";
chr3	StringTie	exon	41235724	41235843	1000	+	.	gene_id "MSTRG.121020"; transcript_id "MSTRG.121020.41"; exon_number "12";
chr3	StringTie	exon	41236349	41236499	1000	+	.	gene_id "MSTRG.121020"; transcript_id "MSTRG.121020.41"; exon_number "13";
chr3	StringTie	exon	41236588	41236709	1000	+	.	gene_id "MSTRG.121020"; transcript_id "MSTRG.121020.41"; exon_number "14";
chr3	StringTie	exon	41238016	41238076	1000	+	.	gene_id "MSTRG.121020"; transcript_id "MSTRG.121020.41"; exon_number "15";
chr3	StringTie	exon	41239134	41239354	1000	+	.	gene_id "MSTRG.121020"; transcript_id "MSTRG.121020.41"; exon_number "16";
chr3	StringTie	exon	41239819	41250432	1000	+	.	gene_id "MSTRG.121020"; transcript_id "MSTRG.121020.41"; exon_number "17";
chr3	StringTie	transcript	41199421	41240559	1000	+	.	gene_id "MSTRG.121020"; transcript_id "MSTRG.121020.42";
chr3	StringTie	exon	41199421	41199670	1000	+	.	gene_id "MSTRG.121020"; transcript_id "MSTRG.121020.42"; exon_number "1";
chr3	StringTie	exon	41224021	41224081	1000	+	.	gene_id "MSTRG.121020"; transcript_id "MSTRG.121020.42"; exon_number "2";
chr3	StringTie	exon	41224190	41224321	1000	+	.	gene_id "MSTRG.121020"; transcript_id "MSTRG.121020.42"; exon_number "3";
chr3	StringTie	exon	41224526	41224753	1000	+	.	gene_id "MSTRG.121020"; transcript_id "MSTRG.121020.42"; exon_number "4";
chr3	StringTie	exon	41224954	41225207	1000	+	.	gene_id "MSTRG.121020"; transcript_id "MSTRG.121020.42"; exon_number "5";
chr3	StringTie	exon	41225334	41225572	1000	+	.	gene_id "MSTRG.121020"; transcript_id "MSTRG.121020.42"; exon_number "6";
chr3	StringTie	exon	41225660	41225861	1000	+	.	gene_id "MSTRG.121020"; transcript_id "MSTRG.121020.42"; exon_number "7";
chr3	StringTie	exon	41227208	41227352	1000	+	.	gene_id "MSTRG.121020"; transcript_id "MSTRG.121020.42"; exon_number "8";
chr3	StringTie	exon	41233341	41233444	1000	+	.	gene_id "MSTRG.121020"; transcript_id "MSTRG.121020.42"; exon_number "9";
chr3	StringTie	exon	41233529	41233867	1000	+	.	gene_id "MSTRG.121020"; transcript_id "MSTRG.121020.42"; exon_number "10";
chr3	StringTie	exon	41234139	41234297	1000	+	.	gene_id "MSTRG.121020"; transcript_id "MSTRG.121020.42"; exon_number "11";
chr3	StringTie	exon	41235724	41235843	1000	+	.	gene_id "MSTRG.121020"; transcript_id "MSTRG.121020.42"; exon_number "12";
chr3	StringTie	exon	41236349	41236499	1000	+	.	gene_id "MSTRG.121020"; transcript_id "MSTRG.121020.42"; exon_number "13";
chr3	StringTie	exon	41236588	41236709	1000	+	.	gene_id "MSTRG.121020"; transcript_id "MSTRG.121020.42"; exon_number "14";
chr3	StringTie	exon	41238016	41238076	1000	+	.	gene_id "MSTRG.121020"; transcript_id "MSTRG.121020.42"; exon_number "15";
chr3	StringTie	exon	41239134	41239354	1000	+	.	gene_id "MSTRG.121020"; transcript_id "MSTRG.121020.42"; exon_number "16";
chr3	StringTie	exon	41239819	41240559	1000	+	.	gene_id "MSTRG.121020"; transcript_id "MSTRG.121020.42"; exon_number "17";
chr3	StringTie	transcript	41199421	41260096	1000	+	.	gene_id "MSTRG.121020"; transcript_id "MSTRG.121020.43";
chr3	StringTie	exon	41199421	41199670	1000	+	.	gene_id "MSTRG.121020"; transcript_id "MSTRG.121020.43"; exon_number "1";
chr3	StringTie	exon	41202249	41202388	1000	+	.	gene_id "MSTRG.121020"; transcript_id "MSTRG.121020.43"; exon_number "2";
chr3	StringTie	exon	41224021	41224081	1000	+	.	gene_id "MSTRG.121020"; transcript_id "MSTRG.121020.43"; exon_number "3";
chr3	StringTie	exon	41224526	41224753	1000	+	.	gene_id "MSTRG.121020"; transcript_id "MSTRG.121020.43"; exon_number "4";
chr3	StringTie	exon	41224954	41225207	1000	+	.	gene_id "MSTRG.121020"; transcript_id "MSTRG.121020.43"; exon_number "5";
chr3	StringTie	exon	41225334	41225572	1000	+	.	gene_id "MSTRG.121020"; transcript_id "MSTRG.121020.43"; exon_number "6";
chr3	StringTie	exon	41225660	41225861	1000	+	.	gene_id "MSTRG.121020"; transcript_id "MSTRG.121020.43"; exon_number "7";
chr3	StringTie	exon	41227208	41227352	1000	+	.	gene_id "MSTRG.121020"; transcript_id "MSTRG.121020.43"; exon_number "8";
chr3	StringTie	exon	41233341	41233444	1000	+	.	gene_id "MSTRG.121020"; transcript_id "MSTRG.121020.43"; exon_number "9";
chr3	StringTie	exon	41233529	41233867	1000	+	.	gene_id "MSTRG.121020"; transcript_id "MSTRG.121020.43"; exon_number "10";
chr3	StringTie	exon	41234139	41234297	1000	+	.	gene_id "MSTRG.121020"; transcript_id "MSTRG.121020.43"; exon_number "11";
chr3	StringTie	exon	41235724	41235843	1000	+	.	gene_id "MSTRG.121020"; transcript_id "MSTRG.121020.43"; exon_number "12";
chr3	StringTie	exon	41236349	41236499	1000	+	.	gene_id "MSTRG.121020"; transcript_id "MSTRG.121020.43"; exon_number "13";
chr3	StringTie	exon	41236588	41236709	1000	+	.	gene_id "MSTRG.121020"; transcript_id "MSTRG.121020.43"; exon_number "14";
chr3	StringTie	exon	41238016	41238076	1000	+	.	gene_id "MSTRG.121020"; transcript_id "MSTRG.121020.43"; exon_number "15";
chr3	StringTie	exon	41239134	41239354	1000	+	.	gene_id "MSTRG.121020"; transcript_id "MSTRG.121020.43"; exon_number "16";
chr3	StringTie	exon	41258332	41258484	1000	+	.	gene_id "MSTRG.121020"; transcript_id "MSTRG.121020.43"; exon_number "17";
chr3	StringTie	exon	41259865	41260096	1000	+	.	gene_id "MSTRG.121020"; transcript_id "MSTRG.121020.43"; exon_number "18";
chr3	StringTie	transcript	41199423	41240579	1000	+	.	gene_id "MSTRG.121020"; transcript_id "MSTRG.121020.44";
chr3	StringTie	exon	41199423	41199670	1000	+	.	gene_id "MSTRG.121020"; transcript_id "MSTRG.121020.44"; exon_number "1";
chr3	StringTie	exon	41222033	41222345	1000	+	.	gene_id "MSTRG.121020"; transcript_id "MSTRG.121020.44"; exon_number "2";
chr3	StringTie	exon	41224021	41224081	1000	+	.	gene_id "MSTRG.121020"; transcript_id "MSTRG.121020.44"; exon_number "3";
chr3	StringTie	exon	41224526	41224753	1000	+	.	gene_id "MSTRG.121020"; transcript_id "MSTRG.121020.44"; exon_number "4";
chr3	StringTie	exon	41224954	41225207	1000	+	.	gene_id "MSTRG.121020"; transcript_id "MSTRG.121020.44"; exon_number "5";
chr3	StringTie	exon	41225334	41225572	1000	+	.	gene_id "MSTRG.121020"; transcript_id "MSTRG.121020.44"; exon_number "6";
chr3	StringTie	exon	41225660	41225861	1000	+	.	gene_id "MSTRG.121020"; transcript_id "MSTRG.121020.44"; exon_number "7";
chr3	StringTie	exon	41227208	41227352	1000	+	.	gene_id "MSTRG.121020"; transcript_id "MSTRG.121020.44"; exon_number "8";
chr3	StringTie	exon	41233341	41233444	1000	+	.	gene_id "MSTRG.121020"; transcript_id "MSTRG.121020.44"; exon_number "9";
chr3	StringTie	exon	41233529	41233867	1000	+	.	gene_id "MSTRG.121020"; transcript_id "MSTRG.121020.44"; exon_number "10";
chr3	StringTie	exon	41234139	41234297	1000	+	.	gene_id "MSTRG.121020"; transcript_id "MSTRG.121020.44"; exon_number "11";
chr3	StringTie	exon	41235724	41235843	1000	+	.	gene_id "MSTRG.121020"; transcript_id "MSTRG.121020.44"; exon_number "12";
chr3	StringTie	exon	41236349	41236499	1000	+	.	gene_id "MSTRG.121020"; transcript_id "MSTRG.121020.44"; exon_number "13";
chr3	StringTie	exon	41236588	41236709	1000	+	.	gene_id "MSTRG.121020"; transcript_id "MSTRG.121020.44"; exon_number "14";
chr3	StringTie	exon	41238016	41238076	1000	+	.	gene_id "MSTRG.121020"; transcript_id "MSTRG.121020.44"; exon_number "15";
chr3	StringTie	exon	41239134	41239354	1000	+	.	gene_id "MSTRG.121020"; transcript_id "MSTRG.121020.44"; exon_number "16";
chr3	StringTie	exon	41239660	41240579	1000	+	.	gene_id "MSTRG.121020"; transcript_id "MSTRG.121020.44"; exon_number "17";
chr3	StringTie	transcript	41199425	41240446	1000	+	.	gene_id "MSTRG.121020"; transcript_id "MSTRG.121020.45";
chr3	StringTie	exon	41199425	41199670	1000	+	.	gene_id "MSTRG.121020"; transcript_id "MSTRG.121020.45"; exon_number "1";
chr3	StringTie	exon	41200629	41202388	1000	+	.	gene_id "MSTRG.121020"; transcript_id "MSTRG.121020.45"; exon_number "2";
chr3	StringTie	exon	41224954	41225207	1000	+	.	gene_id "MSTRG.121020"; transcript_id "MSTRG.121020.45"; exon_number "3";
chr3	StringTie	exon	41225334	41225572	1000	+	.	gene_id "MSTRG.121020"; transcript_id "MSTRG.121020.45"; exon_number "4";
chr3	StringTie	exon	41225660	41225861	1000	+	.	gene_id "MSTRG.121020"; transcript_id "MSTRG.121020.45"; exon_number "5";
chr3	StringTie	exon	41227208	41227352	1000	+	.	gene_id "MSTRG.121020"; transcript_id "MSTRG.121020.45"; exon_number "6";
chr3	StringTie	exon	41233341	41233444	1000	+	.	gene_id "MSTRG.121020"; transcript_id "MSTRG.121020.45"; exon_number "7";
chr3	StringTie	exon	41233529	41233867	1000	+	.	gene_id "MSTRG.121020"; transcript_id "MSTRG.121020.45"; exon_number "8";
chr3	StringTie	exon	41234139	41234297	1000	+	.	gene_id "MSTRG.121020"; transcript_id "MSTRG.121020.45"; exon_number "9";
chr3	StringTie	exon	41235724	41235843	1000	+	.	gene_id "MSTRG.121020"; transcript_id "MSTRG.121020.45"; exon_number "10";
chr3	StringTie	exon	41236349	41236499	1000	+	.	gene_id "MSTRG.121020"; transcript_id "MSTRG.121020.45"; exon_number "11";
chr3	StringTie	exon	41236588	41236709	1000	+	.	gene_id "MSTRG.121020"; transcript_id "MSTRG.121020.45"; exon_number "12";
chr3	StringTie	exon	41238016	41238076	1000	+	.	gene_id "MSTRG.121020"; transcript_id "MSTRG.121020.45"; exon_number "13";
chr3	StringTie	exon	41239134	41240446	1000	+	.	gene_id "MSTRG.121020"; transcript_id "MSTRG.121020.45"; exon_number "14";
chr3	StringTie	transcript	41199428	41240450	1000	+	.	gene_id "MSTRG.121020"; transcript_id "MSTRG.121020.46";
chr3	StringTie	exon	41199428	41199670	1000	+	.	gene_id "MSTRG.121020"; transcript_id "MSTRG.121020.46"; exon_number "1";
chr3	StringTie	exon	41224021	41224081	1000	+	.	gene_id "MSTRG.121020"; transcript_id "MSTRG.121020.46"; exon_number "2";
chr3	StringTie	exon	41224526	41224753	1000	+	.	gene_id "MSTRG.121020"; transcript_id "MSTRG.121020.46"; exon_number "3";
chr3	StringTie	exon	41224954	41225207	1000	+	.	gene_id "MSTRG.121020"; transcript_id "MSTRG.121020.46"; exon_number "4";
chr3	StringTie	exon	41225334	41225572	1000	+	.	gene_id "MSTRG.121020"; transcript_id "MSTRG.121020.46"; exon_number "5";
chr3	StringTie	exon	41225660	41225861	1000	+	.	gene_id "MSTRG.121020"; transcript_id "MSTRG.121020.46"; exon_number "6";
chr3	StringTie	exon	41227208	41227352	1000	+	.	gene_id "MSTRG.121020"; transcript_id "MSTRG.121020.46"; exon_number "7";
chr3	StringTie	exon	41233341	41233444	1000	+	.	gene_id "MSTRG.121020"; transcript_id "MSTRG.121020.46"; exon_number "8";
chr3	StringTie	exon	41233529	41233867	1000	+	.	gene_id "MSTRG.121020"; transcript_id "MSTRG.121020.46"; exon_number "9";
chr3	StringTie	exon	41234139	41234297	1000	+	.	gene_id "MSTRG.121020"; transcript_id "MSTRG.121020.46"; exon_number "10";
chr3	StringTie	exon	41235727	41235843	1000	+	.	gene_id "MSTRG.121020"; transcript_id "MSTRG.121020.46"; exon_number "11";
chr3	StringTie	exon	41236349	41236493	1000	+	.	gene_id "MSTRG.121020"; transcript_id "MSTRG.121020.46"; exon_number "12";
chr3	StringTie	exon	41236588	41236709	1000	+	.	gene_id "MSTRG.121020"; transcript_id "MSTRG.121020.46"; exon_number "13";
chr3	StringTie	exon	41238016	41238076	1000	+	.	gene_id "MSTRG.121020"; transcript_id "MSTRG.121020.46"; exon_number "14";
chr3	StringTie	exon	41239134	41240450	1000	+	.	gene_id "MSTRG.121020"; transcript_id "MSTRG.121020.46"; exon_number "15";
chr3	StringTie	transcript	41199430	41240544	1000	+	.	gene_id "MSTRG.121020"; transcript_id "MSTRG.121020.47";
chr3	StringTie	exon	41199430	41199670	1000	+	.	gene_id "MSTRG.121020"; transcript_id "MSTRG.121020.47"; exon_number "1";
chr3	StringTie	exon	41224021	41224081	1000	+	.	gene_id "MSTRG.121020"; transcript_id "MSTRG.121020.47"; exon_number "2";
chr3	StringTie	exon	41224526	41224753	1000	+	.	gene_id "MSTRG.121020"; transcript_id "MSTRG.121020.47"; exon_number "3";
chr3	StringTie	exon	41224954	41225207	1000	+	.	gene_id "MSTRG.121020"; transcript_id "MSTRG.121020.47"; exon_number "4";
chr3	StringTie	exon	41225334	41225572	1000	+	.	gene_id "MSTRG.121020"; transcript_id "MSTRG.121020.47"; exon_number "5";
chr3	StringTie	exon	41225660	41225861	1000	+	.	gene_id "MSTRG.121020"; transcript_id "MSTRG.121020.47"; exon_number "6";
chr3	StringTie	exon	41227208	41227352	1000	+	.	gene_id "MSTRG.121020"; transcript_id "MSTRG.121020.47"; exon_number "7";
chr3	StringTie	exon	41233341	41233444	1000	+	.	gene_id "MSTRG.121020"; transcript_id "MSTRG.121020.47"; exon_number "8";
chr3	StringTie	exon	41233533	41233867	1000	+	.	gene_id "MSTRG.121020"; transcript_id "MSTRG.121020.47"; exon_number "9";
chr3	StringTie	exon	41234139	41234297	1000	+	.	gene_id "MSTRG.121020"; transcript_id "MSTRG.121020.47"; exon_number "10";
chr3	StringTie	exon	41235724	41235843	1000	+	.	gene_id "MSTRG.121020"; transcript_id "MSTRG.121020.47"; exon_number "11";
chr3	StringTie	exon	41236349	41236499	1000	+	.	gene_id "MSTRG.121020"; transcript_id "MSTRG.121020.47"; exon_number "12";
chr3	StringTie	exon	41236588	41236709	1000	+	.	gene_id "MSTRG.121020"; transcript_id "MSTRG.121020.47"; exon_number "13";
chr3	StringTie	exon	41238016	41238076	1000	+	.	gene_id "MSTRG.121020"; transcript_id "MSTRG.121020.47"; exon_number "14";
chr3	StringTie	exon	41239134	41239354	1000	+	.	gene_id "MSTRG.121020"; transcript_id "MSTRG.121020.47"; exon_number "15";
chr3	StringTie	exon	41239660	41240544	1000	+	.	gene_id "MSTRG.121020"; transcript_id "MSTRG.121020.47"; exon_number "16";
chr3	StringTie	transcript	41194910	41240688	1000	+	.	gene_id "MSTRG.121020"; transcript_id "MSTRG.121020.5";
chr3	StringTie	exon	41194910	41194941	1000	+	.	gene_id "MSTRG.121020"; transcript_id "MSTRG.121020.5"; exon_number "1";
chr3	StringTie	exon	41195631	41195706	1000	+	.	gene_id "MSTRG.121020"; transcript_id "MSTRG.121020.5"; exon_number "2";
chr3	StringTie	exon	41224021	41224081	1000	+	.	gene_id "MSTRG.121020"; transcript_id "MSTRG.121020.5"; exon_number "3";
chr3	StringTie	exon	41224526	41224753	1000	+	.	gene_id "MSTRG.121020"; transcript_id "MSTRG.121020.5"; exon_number "4";
chr3	StringTie	exon	41224954	41225207	1000	+	.	gene_id "MSTRG.121020"; transcript_id "MSTRG.121020.5"; exon_number "5";
chr3	StringTie	exon	41225334	41225572	1000	+	.	gene_id "MSTRG.121020"; transcript_id "MSTRG.121020.5"; exon_number "6";
chr3	StringTie	exon	41225660	41225861	1000	+	.	gene_id "MSTRG.121020"; transcript_id "MSTRG.121020.5"; exon_number "7";
chr3	StringTie	exon	41227208	41227352	1000	+	.	gene_id "MSTRG.121020"; transcript_id "MSTRG.121020.5"; exon_number "8";
chr3	StringTie	exon	41233341	41233444	1000	+	.	gene_id "MSTRG.121020"; transcript_id "MSTRG.121020.5"; exon_number "9";
chr3	StringTie	exon	41233529	41233867	1000	+	.	gene_id "MSTRG.121020"; transcript_id "MSTRG.121020.5"; exon_number "10";
chr3	StringTie	exon	41234139	41234297	1000	+	.	gene_id "MSTRG.121020"; transcript_id "MSTRG.121020.5"; exon_number "11";
chr3	StringTie	exon	41235724	41235843	1000	+	.	gene_id "MSTRG.121020"; transcript_id "MSTRG.121020.5"; exon_number "12";
chr3	StringTie	exon	41236349	41236499	1000	+	.	gene_id "MSTRG.121020"; transcript_id "MSTRG.121020.5"; exon_number "13";
chr3	StringTie	exon	41236588	41236709	1000	+	.	gene_id "MSTRG.121020"; transcript_id "MSTRG.121020.5"; exon_number "14";
chr3	StringTie	exon	41238016	41238076	1000	+	.	gene_id "MSTRG.121020"; transcript_id "MSTRG.121020.5"; exon_number "15";
chr3	StringTie	exon	41239134	41239354	1000	+	.	gene_id "MSTRG.121020"; transcript_id "MSTRG.121020.5"; exon_number "16";
chr3	StringTie	exon	41239822	41240688	1000	+	.	gene_id "MSTRG.121020"; transcript_id "MSTRG.121020.5"; exon_number "17";
chr3	StringTie	transcript	41199441	41240503	1000	+	.	gene_id "MSTRG.121020"; transcript_id "MSTRG.121020.50";
chr3	StringTie	exon	41199441	41199622	1000	+	.	gene_id "MSTRG.121020"; transcript_id "MSTRG.121020.50"; exon_number "1";
chr3	StringTie	exon	41224021	41224081	1000	+	.	gene_id "MSTRG.121020"; transcript_id "MSTRG.121020.50"; exon_number "2";
chr3	StringTie	exon	41224526	41224753	1000	+	.	gene_id "MSTRG.121020"; transcript_id "MSTRG.121020.50"; exon_number "3";
chr3	StringTie	exon	41224954	41225207	1000	+	.	gene_id "MSTRG.121020"; transcript_id "MSTRG.121020.50"; exon_number "4";
chr3	StringTie	exon	41225334	41225572	1000	+	.	gene_id "MSTRG.121020"; transcript_id "MSTRG.121020.50"; exon_number "5";
chr3	StringTie	exon	41225660	41225861	1000	+	.	gene_id "MSTRG.121020"; transcript_id "MSTRG.121020.50"; exon_number "6";
chr3	StringTie	exon	41227208	41227352	1000	+	.	gene_id "MSTRG.121020"; transcript_id "MSTRG.121020.50"; exon_number "7";
chr3	StringTie	exon	41233341	41233444	1000	+	.	gene_id "MSTRG.121020"; transcript_id "MSTRG.121020.50"; exon_number "8";
chr3	StringTie	exon	41233529	41233867	1000	+	.	gene_id "MSTRG.121020"; transcript_id "MSTRG.121020.50"; exon_number "9";
chr3	StringTie	exon	41234139	41234297	1000	+	.	gene_id "MSTRG.121020"; transcript_id "MSTRG.121020.50"; exon_number "10";
chr3	StringTie	exon	41235724	41235843	1000	+	.	gene_id "MSTRG.121020"; transcript_id "MSTRG.121020.50"; exon_number "11";
chr3	StringTie	exon	41236349	41236493	1000	+	.	gene_id "MSTRG.121020"; transcript_id "MSTRG.121020.50"; exon_number "12";
chr3	StringTie	exon	41236588	41236709	1000	+	.	gene_id "MSTRG.121020"; transcript_id "MSTRG.121020.50"; exon_number "13";
chr3	StringTie	exon	41238016	41238076	1000	+	.	gene_id "MSTRG.121020"; transcript_id "MSTRG.121020.50"; exon_number "14";
chr3	StringTie	exon	41239134	41239354	1000	+	.	gene_id "MSTRG.121020"; transcript_id "MSTRG.121020.50"; exon_number "15";
chr3	StringTie	exon	41239819	41240503	1000	+	.	gene_id "MSTRG.121020"; transcript_id "MSTRG.121020.50"; exon_number "16";
chr3	StringTie	transcript	41199446	41240474	1000	+	.	gene_id "MSTRG.121020"; transcript_id "MSTRG.121020.52";
chr3	StringTie	exon	41199446	41199622	1000	+	.	gene_id "MSTRG.121020"; transcript_id "MSTRG.121020.52"; exon_number "1";
chr3	StringTie	exon	41224021	41224081	1000	+	.	gene_id "MSTRG.121020"; transcript_id "MSTRG.121020.52"; exon_number "2";
chr3	StringTie	exon	41224526	41224753	1000	+	.	gene_id "MSTRG.121020"; transcript_id "MSTRG.121020.52"; exon_number "3";
chr3	StringTie	exon	41224954	41225207	1000	+	.	gene_id "MSTRG.121020"; transcript_id "MSTRG.121020.52"; exon_number "4";
chr3	StringTie	exon	41225334	41225572	1000	+	.	gene_id "MSTRG.121020"; transcript_id "MSTRG.121020.52"; exon_number "5";
chr3	StringTie	exon	41225660	41225861	1000	+	.	gene_id "MSTRG.121020"; transcript_id "MSTRG.121020.52"; exon_number "6";
chr3	StringTie	exon	41227208	41227352	1000	+	.	gene_id "MSTRG.121020"; transcript_id "MSTRG.121020.52"; exon_number "7";
chr3	StringTie	exon	41233341	41233444	1000	+	.	gene_id "MSTRG.121020"; transcript_id "MSTRG.121020.52"; exon_number "8";
chr3	StringTie	exon	41233533	41233867	1000	+	.	gene_id "MSTRG.121020"; transcript_id "MSTRG.121020.52"; exon_number "9";
chr3	StringTie	exon	41234139	41234297	1000	+	.	gene_id "MSTRG.121020"; transcript_id "MSTRG.121020.52"; exon_number "10";
chr3	StringTie	exon	41235724	41235843	1000	+	.	gene_id "MSTRG.121020"; transcript_id "MSTRG.121020.52"; exon_number "11";
chr3	StringTie	exon	41236349	41236499	1000	+	.	gene_id "MSTRG.121020"; transcript_id "MSTRG.121020.52"; exon_number "12";
chr3	StringTie	exon	41236588	41236709	1000	+	.	gene_id "MSTRG.121020"; transcript_id "MSTRG.121020.52"; exon_number "13";
chr3	StringTie	exon	41238016	41238076	1000	+	.	gene_id "MSTRG.121020"; transcript_id "MSTRG.121020.52"; exon_number "14";
chr3	StringTie	exon	41239141	41240474	1000	+	.	gene_id "MSTRG.121020"; transcript_id "MSTRG.121020.52"; exon_number "15";
chr3	StringTie	transcript	41199447	41260096	1000	+	.	gene_id "MSTRG.121020"; transcript_id "MSTRG.121020.53";
chr3	StringTie	exon	41199447	41199670	1000	+	.	gene_id "MSTRG.121020"; transcript_id "MSTRG.121020.53"; exon_number "1";
chr3	StringTie	exon	41224021	41224081	1000	+	.	gene_id "MSTRG.121020"; transcript_id "MSTRG.121020.53"; exon_number "2";
chr3	StringTie	exon	41224526	41224624	1000	+	.	gene_id "MSTRG.121020"; transcript_id "MSTRG.121020.53"; exon_number "3";
chr3	StringTie	exon	41224954	41225207	1000	+	.	gene_id "MSTRG.121020"; transcript_id "MSTRG.121020.53"; exon_number "4";
chr3	StringTie	exon	41225334	41225572	1000	+	.	gene_id "MSTRG.121020"; transcript_id "MSTRG.121020.53"; exon_number "5";
chr3	StringTie	exon	41225660	41225861	1000	+	.	gene_id "MSTRG.121020"; transcript_id "MSTRG.121020.53"; exon_number "6";
chr3	StringTie	exon	41227208	41227352	1000	+	.	gene_id "MSTRG.121020"; transcript_id "MSTRG.121020.53"; exon_number "7";
chr3	StringTie	exon	41233341	41233444	1000	+	.	gene_id "MSTRG.121020"; transcript_id "MSTRG.121020.53"; exon_number "8";
chr3	StringTie	exon	41233529	41233867	1000	+	.	gene_id "MSTRG.121020"; transcript_id "MSTRG.121020.53"; exon_number "9";
chr3	StringTie	exon	41234139	41234297	1000	+	.	gene_id "MSTRG.121020"; transcript_id "MSTRG.121020.53"; exon_number "10";
chr3	StringTie	exon	41235724	41235843	1000	+	.	gene_id "MSTRG.121020"; transcript_id "MSTRG.121020.53"; exon_number "11";
chr3	StringTie	exon	41236349	41236499	1000	+	.	gene_id "MSTRG.121020"; transcript_id "MSTRG.121020.53"; exon_number "12";
chr3	StringTie	exon	41236588	41236709	1000	+	.	gene_id "MSTRG.121020"; transcript_id "MSTRG.121020.53"; exon_number "13";
chr3	StringTie	exon	41238016	41238076	1000	+	.	gene_id "MSTRG.121020"; transcript_id "MSTRG.121020.53"; exon_number "14";
chr3	StringTie	exon	41239134	41239354	1000	+	.	gene_id "MSTRG.121020"; transcript_id "MSTRG.121020.53"; exon_number "15";
chr3	StringTie	exon	41258332	41258484	1000	+	.	gene_id "MSTRG.121020"; transcript_id "MSTRG.121020.53"; exon_number "16";
chr3	StringTie	exon	41259865	41260096	1000	+	.	gene_id "MSTRG.121020"; transcript_id "MSTRG.121020.53"; exon_number "17";
chr3	StringTie	transcript	41199454	41240471	1000	+	.	gene_id "MSTRG.121020"; transcript_id "MSTRG.121020.54";
chr3	StringTie	exon	41199454	41199670	1000	+	.	gene_id "MSTRG.121020"; transcript_id "MSTRG.121020.54"; exon_number "1";
chr3	StringTie	exon	41224021	41224081	1000	+	.	gene_id "MSTRG.121020"; transcript_id "MSTRG.121020.54"; exon_number "2";
chr3	StringTie	exon	41224190	41224321	1000	+	.	gene_id "MSTRG.121020"; transcript_id "MSTRG.121020.54"; exon_number "3";
chr3	StringTie	exon	41224526	41224753	1000	+	.	gene_id "MSTRG.121020"; transcript_id "MSTRG.121020.54"; exon_number "4";
chr3	StringTie	exon	41224954	41225207	1000	+	.	gene_id "MSTRG.121020"; transcript_id "MSTRG.121020.54"; exon_number "5";
chr3	StringTie	exon	41225334	41225572	1000	+	.	gene_id "MSTRG.121020"; transcript_id "MSTRG.121020.54"; exon_number "6";
chr3	StringTie	exon	41225660	41225861	1000	+	.	gene_id "MSTRG.121020"; transcript_id "MSTRG.121020.54"; exon_number "7";
chr3	StringTie	exon	41227208	41227352	1000	+	.	gene_id "MSTRG.121020"; transcript_id "MSTRG.121020.54"; exon_number "8";
chr3	StringTie	exon	41233341	41233444	1000	+	.	gene_id "MSTRG.121020"; transcript_id "MSTRG.121020.54"; exon_number "9";
chr3	StringTie	exon	41233529	41233867	1000	+	.	gene_id "MSTRG.121020"; transcript_id "MSTRG.121020.54"; exon_number "10";
chr3	StringTie	exon	41234139	41234297	1000	+	.	gene_id "MSTRG.121020"; transcript_id "MSTRG.121020.54"; exon_number "11";
chr3	StringTie	exon	41235724	41235843	1000	+	.	gene_id "MSTRG.121020"; transcript_id "MSTRG.121020.54"; exon_number "12";
chr3	StringTie	exon	41236349	41236493	1000	+	.	gene_id "MSTRG.121020"; transcript_id "MSTRG.121020.54"; exon_number "13";
chr3	StringTie	exon	41236588	41236709	1000	+	.	gene_id "MSTRG.121020"; transcript_id "MSTRG.121020.54"; exon_number "14";
chr3	StringTie	exon	41238016	41238076	1000	+	.	gene_id "MSTRG.121020"; transcript_id "MSTRG.121020.54"; exon_number "15";
chr3	StringTie	exon	41239134	41239354	1000	+	.	gene_id "MSTRG.121020"; transcript_id "MSTRG.121020.54"; exon_number "16";
chr3	StringTie	exon	41239819	41240471	1000	+	.	gene_id "MSTRG.121020"; transcript_id "MSTRG.121020.54"; exon_number "17";
chr3	StringTie	transcript	41199454	41260096	1000	+	.	gene_id "MSTRG.121020"; transcript_id "MSTRG.121020.55";
chr3	StringTie	exon	41199454	41199670	1000	+	.	gene_id "MSTRG.121020"; transcript_id "MSTRG.121020.55"; exon_number "1";
chr3	StringTie	exon	41224021	41224081	1000	+	.	gene_id "MSTRG.121020"; transcript_id "MSTRG.121020.55"; exon_number "2";
chr3	StringTie	exon	41224190	41224321	1000	+	.	gene_id "MSTRG.121020"; transcript_id "MSTRG.121020.55"; exon_number "3";
chr3	StringTie	exon	41224526	41224753	1000	+	.	gene_id "MSTRG.121020"; transcript_id "MSTRG.121020.55"; exon_number "4";
chr3	StringTie	exon	41224954	41225207	1000	+	.	gene_id "MSTRG.121020"; transcript_id "MSTRG.121020.55"; exon_number "5";
chr3	StringTie	exon	41225334	41225572	1000	+	.	gene_id "MSTRG.121020"; transcript_id "MSTRG.121020.55"; exon_number "6";
chr3	StringTie	exon	41225660	41225861	1000	+	.	gene_id "MSTRG.121020"; transcript_id "MSTRG.121020.55"; exon_number "7";
chr3	StringTie	exon	41227208	41227352	1000	+	.	gene_id "MSTRG.121020"; transcript_id "MSTRG.121020.55"; exon_number "8";
chr3	StringTie	exon	41233341	41233444	1000	+	.	gene_id "MSTRG.121020"; transcript_id "MSTRG.121020.55"; exon_number "9";
chr3	StringTie	exon	41233529	41233867	1000	+	.	gene_id "MSTRG.121020"; transcript_id "MSTRG.121020.55"; exon_number "10";
chr3	StringTie	exon	41234139	41234297	1000	+	.	gene_id "MSTRG.121020"; transcript_id "MSTRG.121020.55"; exon_number "11";
chr3	StringTie	exon	41235724	41235843	1000	+	.	gene_id "MSTRG.121020"; transcript_id "MSTRG.121020.55"; exon_number "12";
chr3	StringTie	exon	41236349	41236499	1000	+	.	gene_id "MSTRG.121020"; transcript_id "MSTRG.121020.55"; exon_number "13";
chr3	StringTie	exon	41236588	41236709	1000	+	.	gene_id "MSTRG.121020"; transcript_id "MSTRG.121020.55"; exon_number "14";
chr3	StringTie	exon	41238016	41238076	1000	+	.	gene_id "MSTRG.121020"; transcript_id "MSTRG.121020.55"; exon_number "15";
chr3	StringTie	exon	41239134	41239354	1000	+	.	gene_id "MSTRG.121020"; transcript_id "MSTRG.121020.55"; exon_number "16";
chr3	StringTie	exon	41258332	41258484	1000	+	.	gene_id "MSTRG.121020"; transcript_id "MSTRG.121020.55"; exon_number "17";
chr3	StringTie	exon	41259865	41260096	1000	+	.	gene_id "MSTRG.121020"; transcript_id "MSTRG.121020.55"; exon_number "18";
chr3	StringTie	transcript	41199456	41240574	1000	+	.	gene_id "MSTRG.121020"; transcript_id "MSTRG.121020.56";
chr3	StringTie	exon	41199456	41199670	1000	+	.	gene_id "MSTRG.121020"; transcript_id "MSTRG.121020.56"; exon_number "1";
chr3	StringTie	exon	41222246	41222345	1000	+	.	gene_id "MSTRG.121020"; transcript_id "MSTRG.121020.56"; exon_number "2";
chr3	StringTie	exon	41224021	41224081	1000	+	.	gene_id "MSTRG.121020"; transcript_id "MSTRG.121020.56"; exon_number "3";
chr3	StringTie	exon	41224526	41224753	1000	+	.	gene_id "MSTRG.121020"; transcript_id "MSTRG.121020.56"; exon_number "4";
chr3	StringTie	exon	41224954	41225207	1000	+	.	gene_id "MSTRG.121020"; transcript_id "MSTRG.121020.56"; exon_number "5";
chr3	StringTie	exon	41225334	41225572	1000	+	.	gene_id "MSTRG.121020"; transcript_id "MSTRG.121020.56"; exon_number "6";
chr3	StringTie	exon	41225660	41225861	1000	+	.	gene_id "MSTRG.121020"; transcript_id "MSTRG.121020.56"; exon_number "7";
chr3	StringTie	exon	41227208	41227352	1000	+	.	gene_id "MSTRG.121020"; transcript_id "MSTRG.121020.56"; exon_number "8";
chr3	StringTie	exon	41233341	41233444	1000	+	.	gene_id "MSTRG.121020"; transcript_id "MSTRG.121020.56"; exon_number "9";
chr3	StringTie	exon	41233529	41233867	1000	+	.	gene_id "MSTRG.121020"; transcript_id "MSTRG.121020.56"; exon_number "10";
chr3	StringTie	exon	41234139	41234297	1000	+	.	gene_id "MSTRG.121020"; transcript_id "MSTRG.121020.56"; exon_number "11";
chr3	StringTie	exon	41235724	41235843	1000	+	.	gene_id "MSTRG.121020"; transcript_id "MSTRG.121020.56"; exon_number "12";
chr3	StringTie	exon	41236349	41236499	1000	+	.	gene_id "MSTRG.121020"; transcript_id "MSTRG.121020.56"; exon_number "13";
chr3	StringTie	exon	41236588	41236709	1000	+	.	gene_id "MSTRG.121020"; transcript_id "MSTRG.121020.56"; exon_number "14";
chr3	StringTie	exon	41238016	41238076	1000	+	.	gene_id "MSTRG.121020"; transcript_id "MSTRG.121020.56"; exon_number "15";
chr3	StringTie	exon	41239134	41240574	1000	+	.	gene_id "MSTRG.121020"; transcript_id "MSTRG.121020.56"; exon_number "16";
chr3	StringTie	transcript	41199457	41240450	1000	+	.	gene_id "MSTRG.121020"; transcript_id "MSTRG.121020.57";
chr3	StringTie	exon	41199457	41199670	1000	+	.	gene_id "MSTRG.121020"; transcript_id "MSTRG.121020.57"; exon_number "1";
chr3	StringTie	exon	41224021	41224081	1000	+	.	gene_id "MSTRG.121020"; transcript_id "MSTRG.121020.57"; exon_number "2";
chr3	StringTie	exon	41224526	41224753	1000	+	.	gene_id "MSTRG.121020"; transcript_id "MSTRG.121020.57"; exon_number "3";
chr3	StringTie	exon	41224954	41225207	1000	+	.	gene_id "MSTRG.121020"; transcript_id "MSTRG.121020.57"; exon_number "4";
chr3	StringTie	exon	41225334	41225572	1000	+	.	gene_id "MSTRG.121020"; transcript_id "MSTRG.121020.57"; exon_number "5";
chr3	StringTie	exon	41225660	41225861	1000	+	.	gene_id "MSTRG.121020"; transcript_id "MSTRG.121020.57"; exon_number "6";
chr3	StringTie	exon	41227208	41227352	1000	+	.	gene_id "MSTRG.121020"; transcript_id "MSTRG.121020.57"; exon_number "7";
chr3	StringTie	exon	41233341	41233444	1000	+	.	gene_id "MSTRG.121020"; transcript_id "MSTRG.121020.57"; exon_number "8";
chr3	StringTie	exon	41233529	41233867	1000	+	.	gene_id "MSTRG.121020"; transcript_id "MSTRG.121020.57"; exon_number "9";
chr3	StringTie	exon	41234139	41234297	1000	+	.	gene_id "MSTRG.121020"; transcript_id "MSTRG.121020.57"; exon_number "10";
chr3	StringTie	exon	41235724	41235843	1000	+	.	gene_id "MSTRG.121020"; transcript_id "MSTRG.121020.57"; exon_number "11";
chr3	StringTie	exon	41236600	41236709	1000	+	.	gene_id "MSTRG.121020"; transcript_id "MSTRG.121020.57"; exon_number "12";
chr3	StringTie	exon	41238016	41238076	1000	+	.	gene_id "MSTRG.121020"; transcript_id "MSTRG.121020.57"; exon_number "13";
chr3	StringTie	exon	41239134	41239354	1000	+	.	gene_id "MSTRG.121020"; transcript_id "MSTRG.121020.57"; exon_number "14";
chr3	StringTie	exon	41239819	41240450	1000	+	.	gene_id "MSTRG.121020"; transcript_id "MSTRG.121020.57"; exon_number "15";
chr3	StringTie	transcript	41199465	41240453	1000	+	.	gene_id "MSTRG.121020"; transcript_id "MSTRG.121020.58";
chr3	StringTie	exon	41199465	41199670	1000	+	.	gene_id "MSTRG.121020"; transcript_id "MSTRG.121020.58"; exon_number "1";
chr3	StringTie	exon	41224954	41225207	1000	+	.	gene_id "MSTRG.121020"; transcript_id "MSTRG.121020.58"; exon_number "2";
chr3	StringTie	exon	41225334	41225572	1000	+	.	gene_id "MSTRG.121020"; transcript_id "MSTRG.121020.58"; exon_number "3";
chr3	StringTie	exon	41225660	41225861	1000	+	.	gene_id "MSTRG.121020"; transcript_id "MSTRG.121020.58"; exon_number "4";
chr3	StringTie	exon	41227208	41227352	1000	+	.	gene_id "MSTRG.121020"; transcript_id "MSTRG.121020.58"; exon_number "5";
chr3	StringTie	exon	41233341	41233444	1000	+	.	gene_id "MSTRG.121020"; transcript_id "MSTRG.121020.58"; exon_number "6";
chr3	StringTie	exon	41233529	41233867	1000	+	.	gene_id "MSTRG.121020"; transcript_id "MSTRG.121020.58"; exon_number "7";
chr3	StringTie	exon	41234139	41234297	1000	+	.	gene_id "MSTRG.121020"; transcript_id "MSTRG.121020.58"; exon_number "8";
chr3	StringTie	exon	41235724	41235843	1000	+	.	gene_id "MSTRG.121020"; transcript_id "MSTRG.121020.58"; exon_number "9";
chr3	StringTie	exon	41236349	41236499	1000	+	.	gene_id "MSTRG.121020"; transcript_id "MSTRG.121020.58"; exon_number "10";
chr3	StringTie	exon	41236588	41236709	1000	+	.	gene_id "MSTRG.121020"; transcript_id "MSTRG.121020.58"; exon_number "11";
chr3	StringTie	exon	41238016	41238076	1000	+	.	gene_id "MSTRG.121020"; transcript_id "MSTRG.121020.58"; exon_number "12";
chr3	StringTie	exon	41239134	41239354	1000	+	.	gene_id "MSTRG.121020"; transcript_id "MSTRG.121020.58"; exon_number "13";
chr3	StringTie	exon	41239819	41240453	1000	+	.	gene_id "MSTRG.121020"; transcript_id "MSTRG.121020.58"; exon_number "14";
chr3	StringTie	transcript	41199465	41240453	1000	+	.	gene_id "MSTRG.121020"; transcript_id "MSTRG.121020.59";
chr3	StringTie	exon	41199465	41199670	1000	+	.	gene_id "MSTRG.121020"; transcript_id "MSTRG.121020.59"; exon_number "1";
chr3	StringTie	exon	41223830	41223883	1000	+	.	gene_id "MSTRG.121020"; transcript_id "MSTRG.121020.59"; exon_number "2";
chr3	StringTie	exon	41224661	41224753	1000	+	.	gene_id "MSTRG.121020"; transcript_id "MSTRG.121020.59"; exon_number "3";
chr3	StringTie	exon	41224954	41225207	1000	+	.	gene_id "MSTRG.121020"; transcript_id "MSTRG.121020.59"; exon_number "4";
chr3	StringTie	exon	41225334	41225572	1000	+	.	gene_id "MSTRG.121020"; transcript_id "MSTRG.121020.59"; exon_number "5";
chr3	StringTie	exon	41225660	41225861	1000	+	.	gene_id "MSTRG.121020"; transcript_id "MSTRG.121020.59"; exon_number "6";
chr3	StringTie	exon	41227208	41227352	1000	+	.	gene_id "MSTRG.121020"; transcript_id "MSTRG.121020.59"; exon_number "7";
chr3	StringTie	exon	41233341	41233444	1000	+	.	gene_id "MSTRG.121020"; transcript_id "MSTRG.121020.59"; exon_number "8";
chr3	StringTie	exon	41233529	41233867	1000	+	.	gene_id "MSTRG.121020"; transcript_id "MSTRG.121020.59"; exon_number "9";
chr3	StringTie	exon	41234139	41234297	1000	+	.	gene_id "MSTRG.121020"; transcript_id "MSTRG.121020.59"; exon_number "10";
chr3	StringTie	exon	41235724	41235843	1000	+	.	gene_id "MSTRG.121020"; transcript_id "MSTRG.121020.59"; exon_number "11";
chr3	StringTie	exon	41236349	41236499	1000	+	.	gene_id "MSTRG.121020"; transcript_id "MSTRG.121020.59"; exon_number "12";
chr3	StringTie	exon	41236588	41236709	1000	+	.	gene_id "MSTRG.121020"; transcript_id "MSTRG.121020.59"; exon_number "13";
chr3	StringTie	exon	41238016	41238076	1000	+	.	gene_id "MSTRG.121020"; transcript_id "MSTRG.121020.59"; exon_number "14";
chr3	StringTie	exon	41239134	41239354	1000	+	.	gene_id "MSTRG.121020"; transcript_id "MSTRG.121020.59"; exon_number "15";
chr3	StringTie	exon	41239819	41240453	1000	+	.	gene_id "MSTRG.121020"; transcript_id "MSTRG.121020.59"; exon_number "16";
chr3	StringTie	transcript	41194910	41240538	1000	+	.	gene_id "MSTRG.121020"; transcript_id "MSTRG.121020.6";
chr3	StringTie	exon	41194910	41194941	1000	+	.	gene_id "MSTRG.121020"; transcript_id "MSTRG.121020.6"; exon_number "1";
chr3	StringTie	exon	41195631	41195706	1000	+	.	gene_id "MSTRG.121020"; transcript_id "MSTRG.121020.6"; exon_number "2";
chr3	StringTie	exon	41224021	41224081	1000	+	.	gene_id "MSTRG.121020"; transcript_id "MSTRG.121020.6"; exon_number "3";
chr3	StringTie	exon	41224526	41224753	1000	+	.	gene_id "MSTRG.121020"; transcript_id "MSTRG.121020.6"; exon_number "4";
chr3	StringTie	exon	41224954	41225207	1000	+	.	gene_id "MSTRG.121020"; transcript_id "MSTRG.121020.6"; exon_number "5";
chr3	StringTie	exon	41225334	41225572	1000	+	.	gene_id "MSTRG.121020"; transcript_id "MSTRG.121020.6"; exon_number "6";
chr3	StringTie	exon	41225660	41225861	1000	+	.	gene_id "MSTRG.121020"; transcript_id "MSTRG.121020.6"; exon_number "7";
chr3	StringTie	exon	41227208	41227352	1000	+	.	gene_id "MSTRG.121020"; transcript_id "MSTRG.121020.6"; exon_number "8";
chr3	StringTie	exon	41233341	41233444	1000	+	.	gene_id "MSTRG.121020"; transcript_id "MSTRG.121020.6"; exon_number "9";
chr3	StringTie	exon	41233529	41233867	1000	+	.	gene_id "MSTRG.121020"; transcript_id "MSTRG.121020.6"; exon_number "10";
chr3	StringTie	exon	41234139	41234297	1000	+	.	gene_id "MSTRG.121020"; transcript_id "MSTRG.121020.6"; exon_number "11";
chr3	StringTie	exon	41235724	41235843	1000	+	.	gene_id "MSTRG.121020"; transcript_id "MSTRG.121020.6"; exon_number "12";
chr3	StringTie	exon	41236349	41236499	1000	+	.	gene_id "MSTRG.121020"; transcript_id "MSTRG.121020.6"; exon_number "13";
chr3	StringTie	exon	41236588	41236709	1000	+	.	gene_id "MSTRG.121020"; transcript_id "MSTRG.121020.6"; exon_number "14";
chr3	StringTie	exon	41238016	41238076	1000	+	.	gene_id "MSTRG.121020"; transcript_id "MSTRG.121020.6"; exon_number "15";
chr3	StringTie	exon	41239134	41240306	1000	+	.	gene_id "MSTRG.121020"; transcript_id "MSTRG.121020.6"; exon_number "16";
chr3	StringTie	exon	41240335	41240538	1000	+	.	gene_id "MSTRG.121020"; transcript_id "MSTRG.121020.6"; exon_number "17";
chr3	StringTie	transcript	41199466	41240555	1000	+	.	gene_id "MSTRG.121020"; transcript_id "MSTRG.121020.60";
chr3	StringTie	exon	41199466	41199670	1000	+	.	gene_id "MSTRG.121020"; transcript_id "MSTRG.121020.60"; exon_number "1";
chr3	StringTie	exon	41224021	41224081	1000	+	.	gene_id "MSTRG.121020"; transcript_id "MSTRG.121020.60"; exon_number "2";
chr3	StringTie	exon	41224526	41224631	1000	+	.	gene_id "MSTRG.121020"; transcript_id "MSTRG.121020.60"; exon_number "3";
chr3	StringTie	exon	41224653	41224753	1000	+	.	gene_id "MSTRG.121020"; transcript_id "MSTRG.121020.60"; exon_number "4";
chr3	StringTie	exon	41224954	41225207	1000	+	.	gene_id "MSTRG.121020"; transcript_id "MSTRG.121020.60"; exon_number "5";
chr3	StringTie	exon	41225334	41225572	1000	+	.	gene_id "MSTRG.121020"; transcript_id "MSTRG.121020.60"; exon_number "6";
chr3	StringTie	exon	41225660	41225861	1000	+	.	gene_id "MSTRG.121020"; transcript_id "MSTRG.121020.60"; exon_number "7";
chr3	StringTie	exon	41227208	41227352	1000	+	.	gene_id "MSTRG.121020"; transcript_id "MSTRG.121020.60"; exon_number "8";
chr3	StringTie	exon	41233341	41233444	1000	+	.	gene_id "MSTRG.121020"; transcript_id "MSTRG.121020.60"; exon_number "9";
chr3	StringTie	exon	41233529	41233867	1000	+	.	gene_id "MSTRG.121020"; transcript_id "MSTRG.121020.60"; exon_number "10";
chr3	StringTie	exon	41234139	41234297	1000	+	.	gene_id "MSTRG.121020"; transcript_id "MSTRG.121020.60"; exon_number "11";
chr3	StringTie	exon	41235724	41235843	1000	+	.	gene_id "MSTRG.121020"; transcript_id "MSTRG.121020.60"; exon_number "12";
chr3	StringTie	exon	41236349	41236499	1000	+	.	gene_id "MSTRG.121020"; transcript_id "MSTRG.121020.60"; exon_number "13";
chr3	StringTie	exon	41236588	41236709	1000	+	.	gene_id "MSTRG.121020"; transcript_id "MSTRG.121020.60"; exon_number "14";
chr3	StringTie	exon	41238016	41238076	1000	+	.	gene_id "MSTRG.121020"; transcript_id "MSTRG.121020.60"; exon_number "15";
chr3	StringTie	exon	41239134	41239354	1000	+	.	gene_id "MSTRG.121020"; transcript_id "MSTRG.121020.60"; exon_number "16";
chr3	StringTie	exon	41239819	41240555	1000	+	.	gene_id "MSTRG.121020"; transcript_id "MSTRG.121020.60"; exon_number "17";
chr3	StringTie	transcript	41199467	41240450	1000	+	.	gene_id "MSTRG.121020"; transcript_id "MSTRG.121020.61";
chr3	StringTie	exon	41199467	41199670	1000	+	.	gene_id "MSTRG.121020"; transcript_id "MSTRG.121020.61"; exon_number "1";
chr3	StringTie	exon	41224021	41224081	1000	+	.	gene_id "MSTRG.121020"; transcript_id "MSTRG.121020.61"; exon_number "2";
chr3	StringTie	exon	41224526	41224753	1000	+	.	gene_id "MSTRG.121020"; transcript_id "MSTRG.121020.61"; exon_number "3";
chr3	StringTie	exon	41224954	41225207	1000	+	.	gene_id "MSTRG.121020"; transcript_id "MSTRG.121020.61"; exon_number "4";
chr3	StringTie	exon	41225334	41225572	1000	+	.	gene_id "MSTRG.121020"; transcript_id "MSTRG.121020.61"; exon_number "5";
chr3	StringTie	exon	41225660	41225861	1000	+	.	gene_id "MSTRG.121020"; transcript_id "MSTRG.121020.61"; exon_number "6";
chr3	StringTie	exon	41227208	41227352	1000	+	.	gene_id "MSTRG.121020"; transcript_id "MSTRG.121020.61"; exon_number "7";
chr3	StringTie	exon	41233341	41233444	1000	+	.	gene_id "MSTRG.121020"; transcript_id "MSTRG.121020.61"; exon_number "8";
chr3	StringTie	exon	41233533	41233867	1000	+	.	gene_id "MSTRG.121020"; transcript_id "MSTRG.121020.61"; exon_number "9";
chr3	StringTie	exon	41234139	41234297	1000	+	.	gene_id "MSTRG.121020"; transcript_id "MSTRG.121020.61"; exon_number "10";
chr3	StringTie	exon	41235724	41235843	1000	+	.	gene_id "MSTRG.121020"; transcript_id "MSTRG.121020.61"; exon_number "11";
chr3	StringTie	exon	41236349	41236493	1000	+	.	gene_id "MSTRG.121020"; transcript_id "MSTRG.121020.61"; exon_number "12";
chr3	StringTie	exon	41236588	41236709	1000	+	.	gene_id "MSTRG.121020"; transcript_id "MSTRG.121020.61"; exon_number "13";
chr3	StringTie	exon	41238016	41238076	1000	+	.	gene_id "MSTRG.121020"; transcript_id "MSTRG.121020.61"; exon_number "14";
chr3	StringTie	exon	41239134	41239354	1000	+	.	gene_id "MSTRG.121020"; transcript_id "MSTRG.121020.61"; exon_number "15";
chr3	StringTie	exon	41239819	41240450	1000	+	.	gene_id "MSTRG.121020"; transcript_id "MSTRG.121020.61"; exon_number "16";
chr3	StringTie	transcript	41199468	41240488	1000	+	.	gene_id "MSTRG.121020"; transcript_id "MSTRG.121020.62";
chr3	StringTie	exon	41199468	41199670	1000	+	.	gene_id "MSTRG.121020"; transcript_id "MSTRG.121020.62"; exon_number "1";
chr3	StringTie	exon	41224021	41224081	1000	+	.	gene_id "MSTRG.121020"; transcript_id "MSTRG.121020.62"; exon_number "2";
chr3	StringTie	exon	41224526	41224651	1000	+	.	gene_id "MSTRG.121020"; transcript_id "MSTRG.121020.62"; exon_number "3";
chr3	StringTie	exon	41224676	41224753	1000	+	.	gene_id "MSTRG.121020"; transcript_id "MSTRG.121020.62"; exon_number "4";
chr3	StringTie	exon	41224954	41225207	1000	+	.	gene_id "MSTRG.121020"; transcript_id "MSTRG.121020.62"; exon_number "5";
chr3	StringTie	exon	41225334	41225572	1000	+	.	gene_id "MSTRG.121020"; transcript_id "MSTRG.121020.62"; exon_number "6";
chr3	StringTie	exon	41225660	41225861	1000	+	.	gene_id "MSTRG.121020"; transcript_id "MSTRG.121020.62"; exon_number "7";
chr3	StringTie	exon	41227208	41227352	1000	+	.	gene_id "MSTRG.121020"; transcript_id "MSTRG.121020.62"; exon_number "8";
chr3	StringTie	exon	41233341	41233444	1000	+	.	gene_id "MSTRG.121020"; transcript_id "MSTRG.121020.62"; exon_number "9";
chr3	StringTie	exon	41233529	41233867	1000	+	.	gene_id "MSTRG.121020"; transcript_id "MSTRG.121020.62"; exon_number "10";
chr3	StringTie	exon	41234139	41234297	1000	+	.	gene_id "MSTRG.121020"; transcript_id "MSTRG.121020.62"; exon_number "11";
chr3	StringTie	exon	41235724	41235843	1000	+	.	gene_id "MSTRG.121020"; transcript_id "MSTRG.121020.62"; exon_number "12";
chr3	StringTie	exon	41236349	41236709	1000	+	.	gene_id "MSTRG.121020"; transcript_id "MSTRG.121020.62"; exon_number "13";
chr3	StringTie	exon	41238016	41238076	1000	+	.	gene_id "MSTRG.121020"; transcript_id "MSTRG.121020.62"; exon_number "14";
chr3	StringTie	exon	41239134	41240488	1000	+	.	gene_id "MSTRG.121020"; transcript_id "MSTRG.121020.62"; exon_number "15";
chr3	StringTie	transcript	41199468	41240451	1000	+	.	gene_id "MSTRG.121020"; transcript_id "MSTRG.121020.63";
chr3	StringTie	exon	41199468	41199670	1000	+	.	gene_id "MSTRG.121020"; transcript_id "MSTRG.121020.63"; exon_number "1";
chr3	StringTie	exon	41224021	41224081	1000	+	.	gene_id "MSTRG.121020"; transcript_id "MSTRG.121020.63"; exon_number "2";
chr3	StringTie	exon	41224190	41224321	1000	+	.	gene_id "MSTRG.121020"; transcript_id "MSTRG.121020.63"; exon_number "3";
chr3	StringTie	exon	41224526	41224753	1000	+	.	gene_id "MSTRG.121020"; transcript_id "MSTRG.121020.63"; exon_number "4";
chr3	StringTie	exon	41224954	41225207	1000	+	.	gene_id "MSTRG.121020"; transcript_id "MSTRG.121020.63"; exon_number "5";
chr3	StringTie	exon	41225334	41225572	1000	+	.	gene_id "MSTRG.121020"; transcript_id "MSTRG.121020.63"; exon_number "6";
chr3	StringTie	exon	41225660	41225861	1000	+	.	gene_id "MSTRG.121020"; transcript_id "MSTRG.121020.63"; exon_number "7";
chr3	StringTie	exon	41227208	41227352	1000	+	.	gene_id "MSTRG.121020"; transcript_id "MSTRG.121020.63"; exon_number "8";
chr3	StringTie	exon	41233341	41233444	1000	+	.	gene_id "MSTRG.121020"; transcript_id "MSTRG.121020.63"; exon_number "9";
chr3	StringTie	exon	41233529	41233867	1000	+	.	gene_id "MSTRG.121020"; transcript_id "MSTRG.121020.63"; exon_number "10";
chr3	StringTie	exon	41234139	41234297	1000	+	.	gene_id "MSTRG.121020"; transcript_id "MSTRG.121020.63"; exon_number "11";
chr3	StringTie	exon	41235724	41235843	1000	+	.	gene_id "MSTRG.121020"; transcript_id "MSTRG.121020.63"; exon_number "12";
chr3	StringTie	exon	41236349	41236499	1000	+	.	gene_id "MSTRG.121020"; transcript_id "MSTRG.121020.63"; exon_number "13";
chr3	StringTie	exon	41236600	41236709	1000	+	.	gene_id "MSTRG.121020"; transcript_id "MSTRG.121020.63"; exon_number "14";
chr3	StringTie	exon	41238016	41238076	1000	+	.	gene_id "MSTRG.121020"; transcript_id "MSTRG.121020.63"; exon_number "15";
chr3	StringTie	exon	41239134	41239354	1000	+	.	gene_id "MSTRG.121020"; transcript_id "MSTRG.121020.63"; exon_number "16";
chr3	StringTie	exon	41239819	41240451	1000	+	.	gene_id "MSTRG.121020"; transcript_id "MSTRG.121020.63"; exon_number "17";
chr3	StringTie	transcript	41199469	41240548	1000	+	.	gene_id "MSTRG.121020"; transcript_id "MSTRG.121020.64";
chr3	StringTie	exon	41199469	41199670	1000	+	.	gene_id "MSTRG.121020"; transcript_id "MSTRG.121020.64"; exon_number "1";
chr3	StringTie	exon	41224021	41224081	1000	+	.	gene_id "MSTRG.121020"; transcript_id "MSTRG.121020.64"; exon_number "2";
chr3	StringTie	exon	41224190	41224321	1000	+	.	gene_id "MSTRG.121020"; transcript_id "MSTRG.121020.64"; exon_number "3";
chr3	StringTie	exon	41224526	41224753	1000	+	.	gene_id "MSTRG.121020"; transcript_id "MSTRG.121020.64"; exon_number "4";
chr3	StringTie	exon	41224954	41225207	1000	+	.	gene_id "MSTRG.121020"; transcript_id "MSTRG.121020.64"; exon_number "5";
chr3	StringTie	exon	41225334	41225572	1000	+	.	gene_id "MSTRG.121020"; transcript_id "MSTRG.121020.64"; exon_number "6";
chr3	StringTie	exon	41225660	41225861	1000	+	.	gene_id "MSTRG.121020"; transcript_id "MSTRG.121020.64"; exon_number "7";
chr3	StringTie	exon	41227208	41227352	1000	+	.	gene_id "MSTRG.121020"; transcript_id "MSTRG.121020.64"; exon_number "8";
chr3	StringTie	exon	41233341	41233444	1000	+	.	gene_id "MSTRG.121020"; transcript_id "MSTRG.121020.64"; exon_number "9";
chr3	StringTie	exon	41233529	41233867	1000	+	.	gene_id "MSTRG.121020"; transcript_id "MSTRG.121020.64"; exon_number "10";
chr3	StringTie	exon	41234139	41234297	1000	+	.	gene_id "MSTRG.121020"; transcript_id "MSTRG.121020.64"; exon_number "11";
chr3	StringTie	exon	41235727	41235843	1000	+	.	gene_id "MSTRG.121020"; transcript_id "MSTRG.121020.64"; exon_number "12";
chr3	StringTie	exon	41236349	41236499	1000	+	.	gene_id "MSTRG.121020"; transcript_id "MSTRG.121020.64"; exon_number "13";
chr3	StringTie	exon	41236588	41236709	1000	+	.	gene_id "MSTRG.121020"; transcript_id "MSTRG.121020.64"; exon_number "14";
chr3	StringTie	exon	41238016	41238076	1000	+	.	gene_id "MSTRG.121020"; transcript_id "MSTRG.121020.64"; exon_number "15";
chr3	StringTie	exon	41239134	41239354	1000	+	.	gene_id "MSTRG.121020"; transcript_id "MSTRG.121020.64"; exon_number "16";
chr3	StringTie	exon	41239819	41240548	1000	+	.	gene_id "MSTRG.121020"; transcript_id "MSTRG.121020.64"; exon_number "17";
chr3	StringTie	transcript	41199477	41240446	1000	+	.	gene_id "MSTRG.121020"; transcript_id "MSTRG.121020.65";
chr3	StringTie	exon	41199477	41199670	1000	+	.	gene_id "MSTRG.121020"; transcript_id "MSTRG.121020.65"; exon_number "1";
chr3	StringTie	exon	41224021	41224081	1000	+	.	gene_id "MSTRG.121020"; transcript_id "MSTRG.121020.65"; exon_number "2";
chr3	StringTie	exon	41224526	41224753	1000	+	.	gene_id "MSTRG.121020"; transcript_id "MSTRG.121020.65"; exon_number "3";
chr3	StringTie	exon	41224954	41225207	1000	+	.	gene_id "MSTRG.121020"; transcript_id "MSTRG.121020.65"; exon_number "4";
chr3	StringTie	exon	41225334	41225572	1000	+	.	gene_id "MSTRG.121020"; transcript_id "MSTRG.121020.65"; exon_number "5";
chr3	StringTie	exon	41225660	41225861	1000	+	.	gene_id "MSTRG.121020"; transcript_id "MSTRG.121020.65"; exon_number "6";
chr3	StringTie	exon	41227208	41227352	1000	+	.	gene_id "MSTRG.121020"; transcript_id "MSTRG.121020.65"; exon_number "7";
chr3	StringTie	exon	41233341	41233444	1000	+	.	gene_id "MSTRG.121020"; transcript_id "MSTRG.121020.65"; exon_number "8";
chr3	StringTie	exon	41233529	41233867	1000	+	.	gene_id "MSTRG.121020"; transcript_id "MSTRG.121020.65"; exon_number "9";
chr3	StringTie	exon	41234139	41234297	1000	+	.	gene_id "MSTRG.121020"; transcript_id "MSTRG.121020.65"; exon_number "10";
chr3	StringTie	exon	41235724	41235843	1000	+	.	gene_id "MSTRG.121020"; transcript_id "MSTRG.121020.65"; exon_number "11";
chr3	StringTie	exon	41236349	41236499	1000	+	.	gene_id "MSTRG.121020"; transcript_id "MSTRG.121020.65"; exon_number "12";
chr3	StringTie	exon	41236588	41236709	1000	+	.	gene_id "MSTRG.121020"; transcript_id "MSTRG.121020.65"; exon_number "13";
chr3	StringTie	exon	41238016	41238076	1000	+	.	gene_id "MSTRG.121020"; transcript_id "MSTRG.121020.65"; exon_number "14";
chr3	StringTie	exon	41239134	41239895	1000	+	.	gene_id "MSTRG.121020"; transcript_id "MSTRG.121020.65"; exon_number "15";
chr3	StringTie	exon	41240067	41240446	1000	+	.	gene_id "MSTRG.121020"; transcript_id "MSTRG.121020.65"; exon_number "16";
chr3	StringTie	transcript	41199480	41240449	1000	+	.	gene_id "MSTRG.121020"; transcript_id "MSTRG.121020.66";
chr3	StringTie	exon	41199480	41199807	1000	+	.	gene_id "MSTRG.121020"; transcript_id "MSTRG.121020.66"; exon_number "1";
chr3	StringTie	exon	41224021	41224081	1000	+	.	gene_id "MSTRG.121020"; transcript_id "MSTRG.121020.66"; exon_number "2";
chr3	StringTie	exon	41224526	41224753	1000	+	.	gene_id "MSTRG.121020"; transcript_id "MSTRG.121020.66"; exon_number "3";
chr3	StringTie	exon	41224954	41225207	1000	+	.	gene_id "MSTRG.121020"; transcript_id "MSTRG.121020.66"; exon_number "4";
chr3	StringTie	exon	41225334	41225572	1000	+	.	gene_id "MSTRG.121020"; transcript_id "MSTRG.121020.66"; exon_number "5";
chr3	StringTie	exon	41225660	41225861	1000	+	.	gene_id "MSTRG.121020"; transcript_id "MSTRG.121020.66"; exon_number "6";
chr3	StringTie	exon	41227208	41227352	1000	+	.	gene_id "MSTRG.121020"; transcript_id "MSTRG.121020.66"; exon_number "7";
chr3	StringTie	exon	41233341	41233444	1000	+	.	gene_id "MSTRG.121020"; transcript_id "MSTRG.121020.66"; exon_number "8";
chr3	StringTie	exon	41233529	41233867	1000	+	.	gene_id "MSTRG.121020"; transcript_id "MSTRG.121020.66"; exon_number "9";
chr3	StringTie	exon	41234139	41234297	1000	+	.	gene_id "MSTRG.121020"; transcript_id "MSTRG.121020.66"; exon_number "10";
chr3	StringTie	exon	41235724	41235843	1000	+	.	gene_id "MSTRG.121020"; transcript_id "MSTRG.121020.66"; exon_number "11";
chr3	StringTie	exon	41236349	41236499	1000	+	.	gene_id "MSTRG.121020"; transcript_id "MSTRG.121020.66"; exon_number "12";
chr3	StringTie	exon	41236588	41236709	1000	+	.	gene_id "MSTRG.121020"; transcript_id "MSTRG.121020.66"; exon_number "13";
chr3	StringTie	exon	41238016	41238076	1000	+	.	gene_id "MSTRG.121020"; transcript_id "MSTRG.121020.66"; exon_number "14";
chr3	StringTie	exon	41239134	41239354	1000	+	.	gene_id "MSTRG.121020"; transcript_id "MSTRG.121020.66"; exon_number "15";
chr3	StringTie	exon	41239819	41240449	1000	+	.	gene_id "MSTRG.121020"; transcript_id "MSTRG.121020.66"; exon_number "16";
chr3	StringTie	transcript	41199487	41240445	1000	+	.	gene_id "MSTRG.121020"; transcript_id "MSTRG.121020.67";
chr3	StringTie	exon	41199487	41199807	1000	+	.	gene_id "MSTRG.121020"; transcript_id "MSTRG.121020.67"; exon_number "1";
chr3	StringTie	exon	41224021	41224081	1000	+	.	gene_id "MSTRG.121020"; transcript_id "MSTRG.121020.67"; exon_number "2";
chr3	StringTie	exon	41224526	41224753	1000	+	.	gene_id "MSTRG.121020"; transcript_id "MSTRG.121020.67"; exon_number "3";
chr3	StringTie	exon	41224954	41225207	1000	+	.	gene_id "MSTRG.121020"; transcript_id "MSTRG.121020.67"; exon_number "4";
chr3	StringTie	exon	41225334	41225572	1000	+	.	gene_id "MSTRG.121020"; transcript_id "MSTRG.121020.67"; exon_number "5";
chr3	StringTie	exon	41225660	41225861	1000	+	.	gene_id "MSTRG.121020"; transcript_id "MSTRG.121020.67"; exon_number "6";
chr3	StringTie	exon	41227208	41227352	1000	+	.	gene_id "MSTRG.121020"; transcript_id "MSTRG.121020.67"; exon_number "7";
chr3	StringTie	exon	41233341	41233444	1000	+	.	gene_id "MSTRG.121020"; transcript_id "MSTRG.121020.67"; exon_number "8";
chr3	StringTie	exon	41233529	41233867	1000	+	.	gene_id "MSTRG.121020"; transcript_id "MSTRG.121020.67"; exon_number "9";
chr3	StringTie	exon	41234139	41234297	1000	+	.	gene_id "MSTRG.121020"; transcript_id "MSTRG.121020.67"; exon_number "10";
chr3	StringTie	exon	41235724	41235843	1000	+	.	gene_id "MSTRG.121020"; transcript_id "MSTRG.121020.67"; exon_number "11";
chr3	StringTie	exon	41236349	41236499	1000	+	.	gene_id "MSTRG.121020"; transcript_id "MSTRG.121020.67"; exon_number "12";
chr3	StringTie	exon	41236588	41236709	1000	+	.	gene_id "MSTRG.121020"; transcript_id "MSTRG.121020.67"; exon_number "13";
chr3	StringTie	exon	41238016	41238076	1000	+	.	gene_id "MSTRG.121020"; transcript_id "MSTRG.121020.67"; exon_number "14";
chr3	StringTie	exon	41239134	41240445	1000	+	.	gene_id "MSTRG.121020"; transcript_id "MSTRG.121020.67"; exon_number "15";
chr3	StringTie	transcript	41199489	41240473	1000	+	.	gene_id "MSTRG.121020"; transcript_id "MSTRG.121020.68";
chr3	StringTie	exon	41199489	41199742	1000	+	.	gene_id "MSTRG.121020"; transcript_id "MSTRG.121020.68"; exon_number "1";
chr3	StringTie	exon	41224021	41224081	1000	+	.	gene_id "MSTRG.121020"; transcript_id "MSTRG.121020.68"; exon_number "2";
chr3	StringTie	exon	41224526	41224753	1000	+	.	gene_id "MSTRG.121020"; transcript_id "MSTRG.121020.68"; exon_number "3";
chr3	StringTie	exon	41224954	41225207	1000	+	.	gene_id "MSTRG.121020"; transcript_id "MSTRG.121020.68"; exon_number "4";
chr3	StringTie	exon	41225334	41225572	1000	+	.	gene_id "MSTRG.121020"; transcript_id "MSTRG.121020.68"; exon_number "5";
chr3	StringTie	exon	41225660	41225861	1000	+	.	gene_id "MSTRG.121020"; transcript_id "MSTRG.121020.68"; exon_number "6";
chr3	StringTie	exon	41227208	41227352	1000	+	.	gene_id "MSTRG.121020"; transcript_id "MSTRG.121020.68"; exon_number "7";
chr3	StringTie	exon	41233341	41233444	1000	+	.	gene_id "MSTRG.121020"; transcript_id "MSTRG.121020.68"; exon_number "8";
chr3	StringTie	exon	41233529	41233867	1000	+	.	gene_id "MSTRG.121020"; transcript_id "MSTRG.121020.68"; exon_number "9";
chr3	StringTie	exon	41234139	41234297	1000	+	.	gene_id "MSTRG.121020"; transcript_id "MSTRG.121020.68"; exon_number "10";
chr3	StringTie	exon	41235724	41235843	1000	+	.	gene_id "MSTRG.121020"; transcript_id "MSTRG.121020.68"; exon_number "11";
chr3	StringTie	exon	41236349	41236499	1000	+	.	gene_id "MSTRG.121020"; transcript_id "MSTRG.121020.68"; exon_number "12";
chr3	StringTie	exon	41236588	41236709	1000	+	.	gene_id "MSTRG.121020"; transcript_id "MSTRG.121020.68"; exon_number "13";
chr3	StringTie	exon	41238016	41238076	1000	+	.	gene_id "MSTRG.121020"; transcript_id "MSTRG.121020.68"; exon_number "14";
chr3	StringTie	exon	41239134	41239354	1000	+	.	gene_id "MSTRG.121020"; transcript_id "MSTRG.121020.68"; exon_number "15";
chr3	StringTie	exon	41239819	41240473	1000	+	.	gene_id "MSTRG.121020"; transcript_id "MSTRG.121020.68"; exon_number "16";
chr3	StringTie	transcript	41199491	41240453	1000	+	.	gene_id "MSTRG.121020"; transcript_id "MSTRG.121020.69";
chr3	StringTie	exon	41199491	41199622	1000	+	.	gene_id "MSTRG.121020"; transcript_id "MSTRG.121020.69"; exon_number "1";
chr3	StringTie	exon	41224021	41224081	1000	+	.	gene_id "MSTRG.121020"; transcript_id "MSTRG.121020.69"; exon_number "2";
chr3	StringTie	exon	41224526	41224753	1000	+	.	gene_id "MSTRG.121020"; transcript_id "MSTRG.121020.69"; exon_number "3";
chr3	StringTie	exon	41224954	41225207	1000	+	.	gene_id "MSTRG.121020"; transcript_id "MSTRG.121020.69"; exon_number "4";
chr3	StringTie	exon	41225334	41225572	1000	+	.	gene_id "MSTRG.121020"; transcript_id "MSTRG.121020.69"; exon_number "5";
chr3	StringTie	exon	41225660	41225861	1000	+	.	gene_id "MSTRG.121020"; transcript_id "MSTRG.121020.69"; exon_number "6";
chr3	StringTie	exon	41227208	41227352	1000	+	.	gene_id "MSTRG.121020"; transcript_id "MSTRG.121020.69"; exon_number "7";
chr3	StringTie	exon	41233341	41233444	1000	+	.	gene_id "MSTRG.121020"; transcript_id "MSTRG.121020.69"; exon_number "8";
chr3	StringTie	exon	41233533	41233867	1000	+	.	gene_id "MSTRG.121020"; transcript_id "MSTRG.121020.69"; exon_number "9";
chr3	StringTie	exon	41234139	41234297	1000	+	.	gene_id "MSTRG.121020"; transcript_id "MSTRG.121020.69"; exon_number "10";
chr3	StringTie	exon	41235724	41235843	1000	+	.	gene_id "MSTRG.121020"; transcript_id "MSTRG.121020.69"; exon_number "11";
chr3	StringTie	exon	41236349	41236493	1000	+	.	gene_id "MSTRG.121020"; transcript_id "MSTRG.121020.69"; exon_number "12";
chr3	StringTie	exon	41236588	41236709	1000	+	.	gene_id "MSTRG.121020"; transcript_id "MSTRG.121020.69"; exon_number "13";
chr3	StringTie	exon	41238016	41238076	1000	+	.	gene_id "MSTRG.121020"; transcript_id "MSTRG.121020.69"; exon_number "14";
chr3	StringTie	exon	41239134	41239354	1000	+	.	gene_id "MSTRG.121020"; transcript_id "MSTRG.121020.69"; exon_number "15";
chr3	StringTie	exon	41239819	41240453	1000	+	.	gene_id "MSTRG.121020"; transcript_id "MSTRG.121020.69"; exon_number "16";
chr3	StringTie	transcript	41199491	41240453	1000	+	.	gene_id "MSTRG.121020"; transcript_id "MSTRG.121020.70";
chr3	StringTie	exon	41199491	41199670	1000	+	.	gene_id "MSTRG.121020"; transcript_id "MSTRG.121020.70"; exon_number "1";
chr3	StringTie	exon	41224021	41224081	1000	+	.	gene_id "MSTRG.121020"; transcript_id "MSTRG.121020.70"; exon_number "2";
chr3	StringTie	exon	41224526	41224759	1000	+	.	gene_id "MSTRG.121020"; transcript_id "MSTRG.121020.70"; exon_number "3";
chr3	StringTie	exon	41224954	41225207	1000	+	.	gene_id "MSTRG.121020"; transcript_id "MSTRG.121020.70"; exon_number "4";
chr3	StringTie	exon	41225334	41225572	1000	+	.	gene_id "MSTRG.121020"; transcript_id "MSTRG.121020.70"; exon_number "5";
chr3	StringTie	exon	41225660	41225861	1000	+	.	gene_id "MSTRG.121020"; transcript_id "MSTRG.121020.70"; exon_number "6";
chr3	StringTie	exon	41227208	41227352	1000	+	.	gene_id "MSTRG.121020"; transcript_id "MSTRG.121020.70"; exon_number "7";
chr3	StringTie	exon	41233341	41233444	1000	+	.	gene_id "MSTRG.121020"; transcript_id "MSTRG.121020.70"; exon_number "8";
chr3	StringTie	exon	41233529	41233867	1000	+	.	gene_id "MSTRG.121020"; transcript_id "MSTRG.121020.70"; exon_number "9";
chr3	StringTie	exon	41234139	41234297	1000	+	.	gene_id "MSTRG.121020"; transcript_id "MSTRG.121020.70"; exon_number "10";
chr3	StringTie	exon	41235724	41235843	1000	+	.	gene_id "MSTRG.121020"; transcript_id "MSTRG.121020.70"; exon_number "11";
chr3	StringTie	exon	41236349	41236499	1000	+	.	gene_id "MSTRG.121020"; transcript_id "MSTRG.121020.70"; exon_number "12";
chr3	StringTie	exon	41236588	41236709	1000	+	.	gene_id "MSTRG.121020"; transcript_id "MSTRG.121020.70"; exon_number "13";
chr3	StringTie	exon	41238016	41238076	1000	+	.	gene_id "MSTRG.121020"; transcript_id "MSTRG.121020.70"; exon_number "14";
chr3	StringTie	exon	41239134	41239354	1000	+	.	gene_id "MSTRG.121020"; transcript_id "MSTRG.121020.70"; exon_number "15";
chr3	StringTie	exon	41239819	41240453	1000	+	.	gene_id "MSTRG.121020"; transcript_id "MSTRG.121020.70"; exon_number "16";
chr3	StringTie	transcript	41199492	41240478	1000	+	.	gene_id "MSTRG.121020"; transcript_id "MSTRG.121020.71";
chr3	StringTie	exon	41199492	41199807	1000	+	.	gene_id "MSTRG.121020"; transcript_id "MSTRG.121020.71"; exon_number "1";
chr3	StringTie	exon	41224021	41224081	1000	+	.	gene_id "MSTRG.121020"; transcript_id "MSTRG.121020.71"; exon_number "2";
chr3	StringTie	exon	41224526	41224753	1000	+	.	gene_id "MSTRG.121020"; transcript_id "MSTRG.121020.71"; exon_number "3";
chr3	StringTie	exon	41224954	41225207	1000	+	.	gene_id "MSTRG.121020"; transcript_id "MSTRG.121020.71"; exon_number "4";
chr3	StringTie	exon	41225334	41225572	1000	+	.	gene_id "MSTRG.121020"; transcript_id "MSTRG.121020.71"; exon_number "5";
chr3	StringTie	exon	41225660	41225861	1000	+	.	gene_id "MSTRG.121020"; transcript_id "MSTRG.121020.71"; exon_number "6";
chr3	StringTie	exon	41227208	41227352	1000	+	.	gene_id "MSTRG.121020"; transcript_id "MSTRG.121020.71"; exon_number "7";
chr3	StringTie	exon	41233341	41233444	1000	+	.	gene_id "MSTRG.121020"; transcript_id "MSTRG.121020.71"; exon_number "8";
chr3	StringTie	exon	41233529	41233867	1000	+	.	gene_id "MSTRG.121020"; transcript_id "MSTRG.121020.71"; exon_number "9";
chr3	StringTie	exon	41234139	41234297	1000	+	.	gene_id "MSTRG.121020"; transcript_id "MSTRG.121020.71"; exon_number "10";
chr3	StringTie	exon	41235724	41235843	1000	+	.	gene_id "MSTRG.121020"; transcript_id "MSTRG.121020.71"; exon_number "11";
chr3	StringTie	exon	41236349	41236493	1000	+	.	gene_id "MSTRG.121020"; transcript_id "MSTRG.121020.71"; exon_number "12";
chr3	StringTie	exon	41236588	41236709	1000	+	.	gene_id "MSTRG.121020"; transcript_id "MSTRG.121020.71"; exon_number "13";
chr3	StringTie	exon	41238016	41238076	1000	+	.	gene_id "MSTRG.121020"; transcript_id "MSTRG.121020.71"; exon_number "14";
chr3	StringTie	exon	41239134	41240478	1000	+	.	gene_id "MSTRG.121020"; transcript_id "MSTRG.121020.71"; exon_number "15";
chr3	StringTie	transcript	41199493	41240450	1000	+	.	gene_id "MSTRG.121020"; transcript_id "MSTRG.121020.72";
chr3	StringTie	exon	41199493	41199670	1000	+	.	gene_id "MSTRG.121020"; transcript_id "MSTRG.121020.72"; exon_number "1";
chr3	StringTie	exon	41224021	41224081	1000	+	.	gene_id "MSTRG.121020"; transcript_id "MSTRG.121020.72"; exon_number "2";
chr3	StringTie	exon	41224526	41224753	1000	+	.	gene_id "MSTRG.121020"; transcript_id "MSTRG.121020.72"; exon_number "3";
chr3	StringTie	exon	41224954	41225207	1000	+	.	gene_id "MSTRG.121020"; transcript_id "MSTRG.121020.72"; exon_number "4";
chr3	StringTie	exon	41225334	41225572	1000	+	.	gene_id "MSTRG.121020"; transcript_id "MSTRG.121020.72"; exon_number "5";
chr3	StringTie	exon	41225660	41225861	1000	+	.	gene_id "MSTRG.121020"; transcript_id "MSTRG.121020.72"; exon_number "6";
chr3	StringTie	exon	41227208	41227352	1000	+	.	gene_id "MSTRG.121020"; transcript_id "MSTRG.121020.72"; exon_number "7";
chr3	StringTie	exon	41233341	41233444	1000	+	.	gene_id "MSTRG.121020"; transcript_id "MSTRG.121020.72"; exon_number "8";
chr3	StringTie	exon	41233529	41233867	1000	+	.	gene_id "MSTRG.121020"; transcript_id "MSTRG.121020.72"; exon_number "9";
chr3	StringTie	exon	41234139	41234297	1000	+	.	gene_id "MSTRG.121020"; transcript_id "MSTRG.121020.72"; exon_number "10";
chr3	StringTie	exon	41235724	41235843	1000	+	.	gene_id "MSTRG.121020"; transcript_id "MSTRG.121020.72"; exon_number "11";
chr3	StringTie	exon	41236349	41236499	1000	+	.	gene_id "MSTRG.121020"; transcript_id "MSTRG.121020.72"; exon_number "12";
chr3	StringTie	exon	41236588	41236709	1000	+	.	gene_id "MSTRG.121020"; transcript_id "MSTRG.121020.72"; exon_number "13";
chr3	StringTie	exon	41238016	41238076	1000	+	.	gene_id "MSTRG.121020"; transcript_id "MSTRG.121020.72"; exon_number "14";
chr3	StringTie	exon	41239134	41240311	1000	+	.	gene_id "MSTRG.121020"; transcript_id "MSTRG.121020.72"; exon_number "15";
chr3	StringTie	exon	41240333	41240450	1000	+	.	gene_id "MSTRG.121020"; transcript_id "MSTRG.121020.72"; exon_number "16";
chr3	StringTie	transcript	41199493	41240457	1000	+	.	gene_id "MSTRG.121020"; transcript_id "MSTRG.121020.73";
chr3	StringTie	exon	41199493	41199622	1000	+	.	gene_id "MSTRG.121020"; transcript_id "MSTRG.121020.73"; exon_number "1";
chr3	StringTie	exon	41224021	41224081	1000	+	.	gene_id "MSTRG.121020"; transcript_id "MSTRG.121020.73"; exon_number "2";
chr3	StringTie	exon	41224526	41224753	1000	+	.	gene_id "MSTRG.121020"; transcript_id "MSTRG.121020.73"; exon_number "3";
chr3	StringTie	exon	41224954	41225207	1000	+	.	gene_id "MSTRG.121020"; transcript_id "MSTRG.121020.73"; exon_number "4";
chr3	StringTie	exon	41225334	41225572	1000	+	.	gene_id "MSTRG.121020"; transcript_id "MSTRG.121020.73"; exon_number "5";
chr3	StringTie	exon	41225660	41225861	1000	+	.	gene_id "MSTRG.121020"; transcript_id "MSTRG.121020.73"; exon_number "6";
chr3	StringTie	exon	41227208	41227352	1000	+	.	gene_id "MSTRG.121020"; transcript_id "MSTRG.121020.73"; exon_number "7";
chr3	StringTie	exon	41233341	41233444	1000	+	.	gene_id "MSTRG.121020"; transcript_id "MSTRG.121020.73"; exon_number "8";
chr3	StringTie	exon	41233533	41233867	1000	+	.	gene_id "MSTRG.121020"; transcript_id "MSTRG.121020.73"; exon_number "9";
chr3	StringTie	exon	41234139	41234297	1000	+	.	gene_id "MSTRG.121020"; transcript_id "MSTRG.121020.73"; exon_number "10";
chr3	StringTie	exon	41235724	41235843	1000	+	.	gene_id "MSTRG.121020"; transcript_id "MSTRG.121020.73"; exon_number "11";
chr3	StringTie	exon	41236349	41236499	1000	+	.	gene_id "MSTRG.121020"; transcript_id "MSTRG.121020.73"; exon_number "12";
chr3	StringTie	exon	41236588	41236709	1000	+	.	gene_id "MSTRG.121020"; transcript_id "MSTRG.121020.73"; exon_number "13";
chr3	StringTie	exon	41238016	41238076	1000	+	.	gene_id "MSTRG.121020"; transcript_id "MSTRG.121020.73"; exon_number "14";
chr3	StringTie	exon	41239134	41239354	1000	+	.	gene_id "MSTRG.121020"; transcript_id "MSTRG.121020.73"; exon_number "15";
chr3	StringTie	exon	41239819	41240457	1000	+	.	gene_id "MSTRG.121020"; transcript_id "MSTRG.121020.73"; exon_number "16";
chr3	StringTie	transcript	41199494	41240450	1000	+	.	gene_id "MSTRG.121020"; transcript_id "MSTRG.121020.74";
chr3	StringTie	exon	41199494	41199670	1000	+	.	gene_id "MSTRG.121020"; transcript_id "MSTRG.121020.74"; exon_number "1";
chr3	StringTie	exon	41224021	41224081	1000	+	.	gene_id "MSTRG.121020"; transcript_id "MSTRG.121020.74"; exon_number "2";
chr3	StringTie	exon	41224526	41224753	1000	+	.	gene_id "MSTRG.121020"; transcript_id "MSTRG.121020.74"; exon_number "3";
chr3	StringTie	exon	41224954	41225207	1000	+	.	gene_id "MSTRG.121020"; transcript_id "MSTRG.121020.74"; exon_number "4";
chr3	StringTie	exon	41225334	41225572	1000	+	.	gene_id "MSTRG.121020"; transcript_id "MSTRG.121020.74"; exon_number "5";
chr3	StringTie	exon	41225660	41225861	1000	+	.	gene_id "MSTRG.121020"; transcript_id "MSTRG.121020.74"; exon_number "6";
chr3	StringTie	exon	41227208	41227352	1000	+	.	gene_id "MSTRG.121020"; transcript_id "MSTRG.121020.74"; exon_number "7";
chr3	StringTie	exon	41233341	41233444	1000	+	.	gene_id "MSTRG.121020"; transcript_id "MSTRG.121020.74"; exon_number "8";
chr3	StringTie	exon	41233533	41233867	1000	+	.	gene_id "MSTRG.121020"; transcript_id "MSTRG.121020.74"; exon_number "9";
chr3	StringTie	exon	41234139	41234297	1000	+	.	gene_id "MSTRG.121020"; transcript_id "MSTRG.121020.74"; exon_number "10";
chr3	StringTie	exon	41235724	41235843	1000	+	.	gene_id "MSTRG.121020"; transcript_id "MSTRG.121020.74"; exon_number "11";
chr3	StringTie	exon	41236349	41236499	1000	+	.	gene_id "MSTRG.121020"; transcript_id "MSTRG.121020.74"; exon_number "12";
chr3	StringTie	exon	41236600	41236709	1000	+	.	gene_id "MSTRG.121020"; transcript_id "MSTRG.121020.74"; exon_number "13";
chr3	StringTie	exon	41238016	41238076	1000	+	.	gene_id "MSTRG.121020"; transcript_id "MSTRG.121020.74"; exon_number "14";
chr3	StringTie	exon	41239134	41240450	1000	+	.	gene_id "MSTRG.121020"; transcript_id "MSTRG.121020.74"; exon_number "15";
chr3	StringTie	transcript	41199495	41240447	1000	+	.	gene_id "MSTRG.121020"; transcript_id "MSTRG.121020.75";
chr3	StringTie	exon	41199495	41199670	1000	+	.	gene_id "MSTRG.121020"; transcript_id "MSTRG.121020.75"; exon_number "1";
chr3	StringTie	exon	41224021	41224081	1000	+	.	gene_id "MSTRG.121020"; transcript_id "MSTRG.121020.75"; exon_number "2";
chr3	StringTie	exon	41224526	41224753	1000	+	.	gene_id "MSTRG.121020"; transcript_id "MSTRG.121020.75"; exon_number "3";
chr3	StringTie	exon	41224954	41225207	1000	+	.	gene_id "MSTRG.121020"; transcript_id "MSTRG.121020.75"; exon_number "4";
chr3	StringTie	exon	41225334	41225572	1000	+	.	gene_id "MSTRG.121020"; transcript_id "MSTRG.121020.75"; exon_number "5";
chr3	StringTie	exon	41225660	41225861	1000	+	.	gene_id "MSTRG.121020"; transcript_id "MSTRG.121020.75"; exon_number "6";
chr3	StringTie	exon	41227208	41227352	1000	+	.	gene_id "MSTRG.121020"; transcript_id "MSTRG.121020.75"; exon_number "7";
chr3	StringTie	exon	41233341	41233444	1000	+	.	gene_id "MSTRG.121020"; transcript_id "MSTRG.121020.75"; exon_number "8";
chr3	StringTie	exon	41233529	41233867	1000	+	.	gene_id "MSTRG.121020"; transcript_id "MSTRG.121020.75"; exon_number "9";
chr3	StringTie	exon	41234139	41234297	1000	+	.	gene_id "MSTRG.121020"; transcript_id "MSTRG.121020.75"; exon_number "10";
chr3	StringTie	exon	41235724	41235843	1000	+	.	gene_id "MSTRG.121020"; transcript_id "MSTRG.121020.75"; exon_number "11";
chr3	StringTie	exon	41236349	41236499	1000	+	.	gene_id "MSTRG.121020"; transcript_id "MSTRG.121020.75"; exon_number "12";
chr3	StringTie	exon	41236588	41236709	1000	+	.	gene_id "MSTRG.121020"; transcript_id "MSTRG.121020.75"; exon_number "13";
chr3	StringTie	exon	41238016	41238076	1000	+	.	gene_id "MSTRG.121020"; transcript_id "MSTRG.121020.75"; exon_number "14";
chr3	StringTie	exon	41239134	41239354	1000	+	.	gene_id "MSTRG.121020"; transcript_id "MSTRG.121020.75"; exon_number "15";
chr3	StringTie	exon	41240335	41240447	1000	+	.	gene_id "MSTRG.121020"; transcript_id "MSTRG.121020.75"; exon_number "16";
chr3	StringTie	transcript	41199496	41240479	1000	+	.	gene_id "MSTRG.121020"; transcript_id "MSTRG.121020.76";
chr3	StringTie	exon	41199496	41199670	1000	+	.	gene_id "MSTRG.121020"; transcript_id "MSTRG.121020.76"; exon_number "1";
chr3	StringTie	exon	41224021	41224081	1000	+	.	gene_id "MSTRG.121020"; transcript_id "MSTRG.121020.76"; exon_number "2";
chr3	StringTie	exon	41224190	41224321	1000	+	.	gene_id "MSTRG.121020"; transcript_id "MSTRG.121020.76"; exon_number "3";
chr3	StringTie	exon	41224526	41224753	1000	+	.	gene_id "MSTRG.121020"; transcript_id "MSTRG.121020.76"; exon_number "4";
chr3	StringTie	exon	41224954	41225207	1000	+	.	gene_id "MSTRG.121020"; transcript_id "MSTRG.121020.76"; exon_number "5";
chr3	StringTie	exon	41225334	41225572	1000	+	.	gene_id "MSTRG.121020"; transcript_id "MSTRG.121020.76"; exon_number "6";
chr3	StringTie	exon	41225660	41225861	1000	+	.	gene_id "MSTRG.121020"; transcript_id "MSTRG.121020.76"; exon_number "7";
chr3	StringTie	exon	41227208	41227352	1000	+	.	gene_id "MSTRG.121020"; transcript_id "MSTRG.121020.76"; exon_number "8";
chr3	StringTie	exon	41233341	41233444	1000	+	.	gene_id "MSTRG.121020"; transcript_id "MSTRG.121020.76"; exon_number "9";
chr3	StringTie	exon	41233529	41233867	1000	+	.	gene_id "MSTRG.121020"; transcript_id "MSTRG.121020.76"; exon_number "10";
chr3	StringTie	exon	41234139	41234297	1000	+	.	gene_id "MSTRG.121020"; transcript_id "MSTRG.121020.76"; exon_number "11";
chr3	StringTie	exon	41235724	41235843	1000	+	.	gene_id "MSTRG.121020"; transcript_id "MSTRG.121020.76"; exon_number "12";
chr3	StringTie	exon	41236349	41236499	1000	+	.	gene_id "MSTRG.121020"; transcript_id "MSTRG.121020.76"; exon_number "13";
chr3	StringTie	exon	41236600	41236709	1000	+	.	gene_id "MSTRG.121020"; transcript_id "MSTRG.121020.76"; exon_number "14";
chr3	StringTie	exon	41238016	41238076	1000	+	.	gene_id "MSTRG.121020"; transcript_id "MSTRG.121020.76"; exon_number "15";
chr3	StringTie	exon	41239134	41240479	1000	+	.	gene_id "MSTRG.121020"; transcript_id "MSTRG.121020.76"; exon_number "16";
chr3	StringTie	transcript	41199497	41240453	1000	+	.	gene_id "MSTRG.121020"; transcript_id "MSTRG.121020.77";
chr3	StringTie	exon	41199497	41199670	1000	+	.	gene_id "MSTRG.121020"; transcript_id "MSTRG.121020.77"; exon_number "1";
chr3	StringTie	exon	41224021	41224081	1000	+	.	gene_id "MSTRG.121020"; transcript_id "MSTRG.121020.77"; exon_number "2";
chr3	StringTie	exon	41224526	41224753	1000	+	.	gene_id "MSTRG.121020"; transcript_id "MSTRG.121020.77"; exon_number "3";
chr3	StringTie	exon	41224954	41225207	1000	+	.	gene_id "MSTRG.121020"; transcript_id "MSTRG.121020.77"; exon_number "4";
chr3	StringTie	exon	41225334	41225572	1000	+	.	gene_id "MSTRG.121020"; transcript_id "MSTRG.121020.77"; exon_number "5";
chr3	StringTie	exon	41225660	41225861	1000	+	.	gene_id "MSTRG.121020"; transcript_id "MSTRG.121020.77"; exon_number "6";
chr3	StringTie	exon	41227208	41227352	1000	+	.	gene_id "MSTRG.121020"; transcript_id "MSTRG.121020.77"; exon_number "7";
chr3	StringTie	exon	41233341	41233444	1000	+	.	gene_id "MSTRG.121020"; transcript_id "MSTRG.121020.77"; exon_number "8";
chr3	StringTie	exon	41233529	41233867	1000	+	.	gene_id "MSTRG.121020"; transcript_id "MSTRG.121020.77"; exon_number "9";
chr3	StringTie	exon	41234139	41234294	1000	+	.	gene_id "MSTRG.121020"; transcript_id "MSTRG.121020.77"; exon_number "10";
chr3	StringTie	exon	41235724	41235843	1000	+	.	gene_id "MSTRG.121020"; transcript_id "MSTRG.121020.77"; exon_number "11";
chr3	StringTie	exon	41236349	41236499	1000	+	.	gene_id "MSTRG.121020"; transcript_id "MSTRG.121020.77"; exon_number "12";
chr3	StringTie	exon	41236588	41236709	1000	+	.	gene_id "MSTRG.121020"; transcript_id "MSTRG.121020.77"; exon_number "13";
chr3	StringTie	exon	41238016	41238076	1000	+	.	gene_id "MSTRG.121020"; transcript_id "MSTRG.121020.77"; exon_number "14";
chr3	StringTie	exon	41239134	41239354	1000	+	.	gene_id "MSTRG.121020"; transcript_id "MSTRG.121020.77"; exon_number "15";
chr3	StringTie	exon	41239819	41240453	1000	+	.	gene_id "MSTRG.121020"; transcript_id "MSTRG.121020.77"; exon_number "16";
chr3	StringTie	transcript	41199498	41240470	1000	+	.	gene_id "MSTRG.121020"; transcript_id "MSTRG.121020.78";
chr3	StringTie	exon	41199498	41199670	1000	+	.	gene_id "MSTRG.121020"; transcript_id "MSTRG.121020.78"; exon_number "1";
chr3	StringTie	exon	41224021	41224081	1000	+	.	gene_id "MSTRG.121020"; transcript_id "MSTRG.121020.78"; exon_number "2";
chr3	StringTie	exon	41224526	41224753	1000	+	.	gene_id "MSTRG.121020"; transcript_id "MSTRG.121020.78"; exon_number "3";
chr3	StringTie	exon	41224954	41225207	1000	+	.	gene_id "MSTRG.121020"; transcript_id "MSTRG.121020.78"; exon_number "4";
chr3	StringTie	exon	41225334	41225572	1000	+	.	gene_id "MSTRG.121020"; transcript_id "MSTRG.121020.78"; exon_number "5";
chr3	StringTie	exon	41225660	41225861	1000	+	.	gene_id "MSTRG.121020"; transcript_id "MSTRG.121020.78"; exon_number "6";
chr3	StringTie	exon	41227208	41227352	1000	+	.	gene_id "MSTRG.121020"; transcript_id "MSTRG.121020.78"; exon_number "7";
chr3	StringTie	exon	41233341	41233444	1000	+	.	gene_id "MSTRG.121020"; transcript_id "MSTRG.121020.78"; exon_number "8";
chr3	StringTie	exon	41233529	41233867	1000	+	.	gene_id "MSTRG.121020"; transcript_id "MSTRG.121020.78"; exon_number "9";
chr3	StringTie	exon	41234139	41234297	1000	+	.	gene_id "MSTRG.121020"; transcript_id "MSTRG.121020.78"; exon_number "10";
chr3	StringTie	exon	41235724	41235843	1000	+	.	gene_id "MSTRG.121020"; transcript_id "MSTRG.121020.78"; exon_number "11";
chr3	StringTie	exon	41236349	41236499	1000	+	.	gene_id "MSTRG.121020"; transcript_id "MSTRG.121020.78"; exon_number "12";
chr3	StringTie	exon	41236588	41236709	1000	+	.	gene_id "MSTRG.121020"; transcript_id "MSTRG.121020.78"; exon_number "13";
chr3	StringTie	exon	41238016	41238076	1000	+	.	gene_id "MSTRG.121020"; transcript_id "MSTRG.121020.78"; exon_number "14";
chr3	StringTie	exon	41239134	41239354	1000	+	.	gene_id "MSTRG.121020"; transcript_id "MSTRG.121020.78"; exon_number "15";
chr3	StringTie	exon	41239822	41240470	1000	+	.	gene_id "MSTRG.121020"; transcript_id "MSTRG.121020.78"; exon_number "16";
chr3	StringTie	transcript	41199501	41240451	1000	+	.	gene_id "MSTRG.121020"; transcript_id "MSTRG.121020.79";
chr3	StringTie	exon	41199501	41199670	1000	+	.	gene_id "MSTRG.121020"; transcript_id "MSTRG.121020.79"; exon_number "1";
chr3	StringTie	exon	41224021	41224081	1000	+	.	gene_id "MSTRG.121020"; transcript_id "MSTRG.121020.79"; exon_number "2";
chr3	StringTie	exon	41224526	41224753	1000	+	.	gene_id "MSTRG.121020"; transcript_id "MSTRG.121020.79"; exon_number "3";
chr3	StringTie	exon	41224954	41225207	1000	+	.	gene_id "MSTRG.121020"; transcript_id "MSTRG.121020.79"; exon_number "4";
chr3	StringTie	exon	41225334	41225572	1000	+	.	gene_id "MSTRG.121020"; transcript_id "MSTRG.121020.79"; exon_number "5";
chr3	StringTie	exon	41225668	41225861	1000	+	.	gene_id "MSTRG.121020"; transcript_id "MSTRG.121020.79"; exon_number "6";
chr3	StringTie	exon	41227208	41227352	1000	+	.	gene_id "MSTRG.121020"; transcript_id "MSTRG.121020.79"; exon_number "7";
chr3	StringTie	exon	41233341	41233444	1000	+	.	gene_id "MSTRG.121020"; transcript_id "MSTRG.121020.79"; exon_number "8";
chr3	StringTie	exon	41233529	41233867	1000	+	.	gene_id "MSTRG.121020"; transcript_id "MSTRG.121020.79"; exon_number "9";
chr3	StringTie	exon	41234139	41234297	1000	+	.	gene_id "MSTRG.121020"; transcript_id "MSTRG.121020.79"; exon_number "10";
chr3	StringTie	exon	41235724	41235843	1000	+	.	gene_id "MSTRG.121020"; transcript_id "MSTRG.121020.79"; exon_number "11";
chr3	StringTie	exon	41236349	41236499	1000	+	.	gene_id "MSTRG.121020"; transcript_id "MSTRG.121020.79"; exon_number "12";
chr3	StringTie	exon	41236588	41236709	1000	+	.	gene_id "MSTRG.121020"; transcript_id "MSTRG.121020.79"; exon_number "13";
chr3	StringTie	exon	41238016	41238076	1000	+	.	gene_id "MSTRG.121020"; transcript_id "MSTRG.121020.79"; exon_number "14";
chr3	StringTie	exon	41239134	41240451	1000	+	.	gene_id "MSTRG.121020"; transcript_id "MSTRG.121020.79"; exon_number "15";
chr3	StringTie	transcript	41195198	41240531	1000	+	.	gene_id "MSTRG.121020"; transcript_id "MSTRG.121020.8";
chr3	StringTie	exon	41195198	41195706	1000	+	.	gene_id "MSTRG.121020"; transcript_id "MSTRG.121020.8"; exon_number "1";
chr3	StringTie	exon	41224021	41224081	1000	+	.	gene_id "MSTRG.121020"; transcript_id "MSTRG.121020.8"; exon_number "2";
chr3	StringTie	exon	41224526	41224753	1000	+	.	gene_id "MSTRG.121020"; transcript_id "MSTRG.121020.8"; exon_number "3";
chr3	StringTie	exon	41224954	41225207	1000	+	.	gene_id "MSTRG.121020"; transcript_id "MSTRG.121020.8"; exon_number "4";
chr3	StringTie	exon	41225334	41225572	1000	+	.	gene_id "MSTRG.121020"; transcript_id "MSTRG.121020.8"; exon_number "5";
chr3	StringTie	exon	41225660	41225861	1000	+	.	gene_id "MSTRG.121020"; transcript_id "MSTRG.121020.8"; exon_number "6";
chr3	StringTie	exon	41227208	41227352	1000	+	.	gene_id "MSTRG.121020"; transcript_id "MSTRG.121020.8"; exon_number "7";
chr3	StringTie	exon	41233341	41233444	1000	+	.	gene_id "MSTRG.121020"; transcript_id "MSTRG.121020.8"; exon_number "8";
chr3	StringTie	exon	41233529	41233867	1000	+	.	gene_id "MSTRG.121020"; transcript_id "MSTRG.121020.8"; exon_number "9";
chr3	StringTie	exon	41234139	41234297	1000	+	.	gene_id "MSTRG.121020"; transcript_id "MSTRG.121020.8"; exon_number "10";
chr3	StringTie	exon	41235724	41235843	1000	+	.	gene_id "MSTRG.121020"; transcript_id "MSTRG.121020.8"; exon_number "11";
chr3	StringTie	exon	41236349	41236493	1000	+	.	gene_id "MSTRG.121020"; transcript_id "MSTRG.121020.8"; exon_number "12";
chr3	StringTie	exon	41236588	41236709	1000	+	.	gene_id "MSTRG.121020"; transcript_id "MSTRG.121020.8"; exon_number "13";
chr3	StringTie	exon	41238016	41238076	1000	+	.	gene_id "MSTRG.121020"; transcript_id "MSTRG.121020.8"; exon_number "14";
chr3	StringTie	exon	41239134	41239354	1000	+	.	gene_id "MSTRG.121020"; transcript_id "MSTRG.121020.8"; exon_number "15";
chr3	StringTie	exon	41239819	41240531	1000	+	.	gene_id "MSTRG.121020"; transcript_id "MSTRG.121020.8"; exon_number "16";
chr3	StringTie	transcript	41199503	41240446	1000	+	.	gene_id "MSTRG.121020"; transcript_id "MSTRG.121020.80";
chr3	StringTie	exon	41199503	41199670	1000	+	.	gene_id "MSTRG.121020"; transcript_id "MSTRG.121020.80"; exon_number "1";
chr3	StringTie	exon	41202249	41202388	1000	+	.	gene_id "MSTRG.121020"; transcript_id "MSTRG.121020.80"; exon_number "2";
chr3	StringTie	exon	41224954	41225207	1000	+	.	gene_id "MSTRG.121020"; transcript_id "MSTRG.121020.80"; exon_number "3";
chr3	StringTie	exon	41225334	41225572	1000	+	.	gene_id "MSTRG.121020"; transcript_id "MSTRG.121020.80"; exon_number "4";
chr3	StringTie	exon	41225660	41225861	1000	+	.	gene_id "MSTRG.121020"; transcript_id "MSTRG.121020.80"; exon_number "5";
chr3	StringTie	exon	41227208	41227352	1000	+	.	gene_id "MSTRG.121020"; transcript_id "MSTRG.121020.80"; exon_number "6";
chr3	StringTie	exon	41233341	41233444	1000	+	.	gene_id "MSTRG.121020"; transcript_id "MSTRG.121020.80"; exon_number "7";
chr3	StringTie	exon	41233529	41233867	1000	+	.	gene_id "MSTRG.121020"; transcript_id "MSTRG.121020.80"; exon_number "8";
chr3	StringTie	exon	41234139	41234297	1000	+	.	gene_id "MSTRG.121020"; transcript_id "MSTRG.121020.80"; exon_number "9";
chr3	StringTie	exon	41235724	41235843	1000	+	.	gene_id "MSTRG.121020"; transcript_id "MSTRG.121020.80"; exon_number "10";
chr3	StringTie	exon	41236349	41236499	1000	+	.	gene_id "MSTRG.121020"; transcript_id "MSTRG.121020.80"; exon_number "11";
chr3	StringTie	exon	41236588	41236709	1000	+	.	gene_id "MSTRG.121020"; transcript_id "MSTRG.121020.80"; exon_number "12";
chr3	StringTie	exon	41238016	41238076	1000	+	.	gene_id "MSTRG.121020"; transcript_id "MSTRG.121020.80"; exon_number "13";
chr3	StringTie	exon	41239134	41239354	1000	+	.	gene_id "MSTRG.121020"; transcript_id "MSTRG.121020.80"; exon_number "14";
chr3	StringTie	exon	41239819	41240446	1000	+	.	gene_id "MSTRG.121020"; transcript_id "MSTRG.121020.80"; exon_number "15";
chr3	StringTie	transcript	41199504	41240474	1000	+	.	gene_id "MSTRG.121020"; transcript_id "MSTRG.121020.81";
chr3	StringTie	exon	41199504	41199670	1000	+	.	gene_id "MSTRG.121020"; transcript_id "MSTRG.121020.81"; exon_number "1";
chr3	StringTie	exon	41224061	41224081	1000	+	.	gene_id "MSTRG.121020"; transcript_id "MSTRG.121020.81"; exon_number "2";
chr3	StringTie	exon	41224526	41224753	1000	+	.	gene_id "MSTRG.121020"; transcript_id "MSTRG.121020.81"; exon_number "3";
chr3	StringTie	exon	41224954	41225207	1000	+	.	gene_id "MSTRG.121020"; transcript_id "MSTRG.121020.81"; exon_number "4";
chr3	StringTie	exon	41225334	41225572	1000	+	.	gene_id "MSTRG.121020"; transcript_id "MSTRG.121020.81"; exon_number "5";
chr3	StringTie	exon	41225660	41225861	1000	+	.	gene_id "MSTRG.121020"; transcript_id "MSTRG.121020.81"; exon_number "6";
chr3	StringTie	exon	41227208	41227352	1000	+	.	gene_id "MSTRG.121020"; transcript_id "MSTRG.121020.81"; exon_number "7";
chr3	StringTie	exon	41233341	41233444	1000	+	.	gene_id "MSTRG.121020"; transcript_id "MSTRG.121020.81"; exon_number "8";
chr3	StringTie	exon	41233533	41233867	1000	+	.	gene_id "MSTRG.121020"; transcript_id "MSTRG.121020.81"; exon_number "9";
chr3	StringTie	exon	41234139	41234297	1000	+	.	gene_id "MSTRG.121020"; transcript_id "MSTRG.121020.81"; exon_number "10";
chr3	StringTie	exon	41235724	41235843	1000	+	.	gene_id "MSTRG.121020"; transcript_id "MSTRG.121020.81"; exon_number "11";
chr3	StringTie	exon	41236349	41236499	1000	+	.	gene_id "MSTRG.121020"; transcript_id "MSTRG.121020.81"; exon_number "12";
chr3	StringTie	exon	41236588	41236709	1000	+	.	gene_id "MSTRG.121020"; transcript_id "MSTRG.121020.81"; exon_number "13";
chr3	StringTie	exon	41238016	41238076	1000	+	.	gene_id "MSTRG.121020"; transcript_id "MSTRG.121020.81"; exon_number "14";
chr3	StringTie	exon	41239134	41240474	1000	+	.	gene_id "MSTRG.121020"; transcript_id "MSTRG.121020.81"; exon_number "15";
chr3	StringTie	transcript	41199504	41240446	1000	+	.	gene_id "MSTRG.121020"; transcript_id "MSTRG.121020.82";
chr3	StringTie	exon	41199504	41199622	1000	+	.	gene_id "MSTRG.121020"; transcript_id "MSTRG.121020.82"; exon_number "1";
chr3	StringTie	exon	41224021	41224081	1000	+	.	gene_id "MSTRG.121020"; transcript_id "MSTRG.121020.82"; exon_number "2";
chr3	StringTie	exon	41224526	41224753	1000	+	.	gene_id "MSTRG.121020"; transcript_id "MSTRG.121020.82"; exon_number "3";
chr3	StringTie	exon	41224954	41225207	1000	+	.	gene_id "MSTRG.121020"; transcript_id "MSTRG.121020.82"; exon_number "4";
chr3	StringTie	exon	41225334	41225572	1000	+	.	gene_id "MSTRG.121020"; transcript_id "MSTRG.121020.82"; exon_number "5";
chr3	StringTie	exon	41225660	41225861	1000	+	.	gene_id "MSTRG.121020"; transcript_id "MSTRG.121020.82"; exon_number "6";
chr3	StringTie	exon	41227208	41227352	1000	+	.	gene_id "MSTRG.121020"; transcript_id "MSTRG.121020.82"; exon_number "7";
chr3	StringTie	exon	41233341	41233444	1000	+	.	gene_id "MSTRG.121020"; transcript_id "MSTRG.121020.82"; exon_number "8";
chr3	StringTie	exon	41233529	41233867	1000	+	.	gene_id "MSTRG.121020"; transcript_id "MSTRG.121020.82"; exon_number "9";
chr3	StringTie	exon	41234139	41234294	1000	+	.	gene_id "MSTRG.121020"; transcript_id "MSTRG.121020.82"; exon_number "10";
chr3	StringTie	exon	41235724	41235843	1000	+	.	gene_id "MSTRG.121020"; transcript_id "MSTRG.121020.82"; exon_number "11";
chr3	StringTie	exon	41236349	41236499	1000	+	.	gene_id "MSTRG.121020"; transcript_id "MSTRG.121020.82"; exon_number "12";
chr3	StringTie	exon	41236588	41236709	1000	+	.	gene_id "MSTRG.121020"; transcript_id "MSTRG.121020.82"; exon_number "13";
chr3	StringTie	exon	41238016	41238076	1000	+	.	gene_id "MSTRG.121020"; transcript_id "MSTRG.121020.82"; exon_number "14";
chr3	StringTie	exon	41239134	41239354	1000	+	.	gene_id "MSTRG.121020"; transcript_id "MSTRG.121020.82"; exon_number "15";
chr3	StringTie	exon	41239819	41240446	1000	+	.	gene_id "MSTRG.121020"; transcript_id "MSTRG.121020.82"; exon_number "16";
chr3	StringTie	transcript	41199506	41240472	1000	+	.	gene_id "MSTRG.121020"; transcript_id "MSTRG.121020.84";
chr3	StringTie	exon	41199506	41199670	1000	+	.	gene_id "MSTRG.121020"; transcript_id "MSTRG.121020.84"; exon_number "1";
chr3	StringTie	exon	41224021	41224081	1000	+	.	gene_id "MSTRG.121020"; transcript_id "MSTRG.121020.84"; exon_number "2";
chr3	StringTie	exon	41224526	41224753	1000	+	.	gene_id "MSTRG.121020"; transcript_id "MSTRG.121020.84"; exon_number "3";
chr3	StringTie	exon	41224954	41225207	1000	+	.	gene_id "MSTRG.121020"; transcript_id "MSTRG.121020.84"; exon_number "4";
chr3	StringTie	exon	41225334	41225572	1000	+	.	gene_id "MSTRG.121020"; transcript_id "MSTRG.121020.84"; exon_number "5";
chr3	StringTie	exon	41225660	41225861	1000	+	.	gene_id "MSTRG.121020"; transcript_id "MSTRG.121020.84"; exon_number "6";
chr3	StringTie	exon	41227208	41227352	1000	+	.	gene_id "MSTRG.121020"; transcript_id "MSTRG.121020.84"; exon_number "7";
chr3	StringTie	exon	41233341	41233444	1000	+	.	gene_id "MSTRG.121020"; transcript_id "MSTRG.121020.84"; exon_number "8";
chr3	StringTie	exon	41233529	41233867	1000	+	.	gene_id "MSTRG.121020"; transcript_id "MSTRG.121020.84"; exon_number "9";
chr3	StringTie	exon	41234139	41234297	1000	+	.	gene_id "MSTRG.121020"; transcript_id "MSTRG.121020.84"; exon_number "10";
chr3	StringTie	exon	41235727	41235843	1000	+	.	gene_id "MSTRG.121020"; transcript_id "MSTRG.121020.84"; exon_number "11";
chr3	StringTie	exon	41236349	41236493	1000	+	.	gene_id "MSTRG.121020"; transcript_id "MSTRG.121020.84"; exon_number "12";
chr3	StringTie	exon	41236588	41236709	1000	+	.	gene_id "MSTRG.121020"; transcript_id "MSTRG.121020.84"; exon_number "13";
chr3	StringTie	exon	41238016	41238076	1000	+	.	gene_id "MSTRG.121020"; transcript_id "MSTRG.121020.84"; exon_number "14";
chr3	StringTie	exon	41239134	41239354	1000	+	.	gene_id "MSTRG.121020"; transcript_id "MSTRG.121020.84"; exon_number "15";
chr3	StringTie	exon	41239819	41240472	1000	+	.	gene_id "MSTRG.121020"; transcript_id "MSTRG.121020.84"; exon_number "16";
chr3	StringTie	transcript	41199506	41240479	1000	+	.	gene_id "MSTRG.121020"; transcript_id "MSTRG.121020.85";
chr3	StringTie	exon	41199506	41199670	1000	+	.	gene_id "MSTRG.121020"; transcript_id "MSTRG.121020.85"; exon_number "1";
chr3	StringTie	exon	41224021	41224081	1000	+	.	gene_id "MSTRG.121020"; transcript_id "MSTRG.121020.85"; exon_number "2";
chr3	StringTie	exon	41224190	41224321	1000	+	.	gene_id "MSTRG.121020"; transcript_id "MSTRG.121020.85"; exon_number "3";
chr3	StringTie	exon	41224526	41224753	1000	+	.	gene_id "MSTRG.121020"; transcript_id "MSTRG.121020.85"; exon_number "4";
chr3	StringTie	exon	41224954	41225207	1000	+	.	gene_id "MSTRG.121020"; transcript_id "MSTRG.121020.85"; exon_number "5";
chr3	StringTie	exon	41225334	41225572	1000	+	.	gene_id "MSTRG.121020"; transcript_id "MSTRG.121020.85"; exon_number "6";
chr3	StringTie	exon	41225660	41225861	1000	+	.	gene_id "MSTRG.121020"; transcript_id "MSTRG.121020.85"; exon_number "7";
chr3	StringTie	exon	41227208	41227352	1000	+	.	gene_id "MSTRG.121020"; transcript_id "MSTRG.121020.85"; exon_number "8";
chr3	StringTie	exon	41233341	41233444	1000	+	.	gene_id "MSTRG.121020"; transcript_id "MSTRG.121020.85"; exon_number "9";
chr3	StringTie	exon	41233529	41233867	1000	+	.	gene_id "MSTRG.121020"; transcript_id "MSTRG.121020.85"; exon_number "10";
chr3	StringTie	exon	41234139	41234297	1000	+	.	gene_id "MSTRG.121020"; transcript_id "MSTRG.121020.85"; exon_number "11";
chr3	StringTie	exon	41235727	41235843	1000	+	.	gene_id "MSTRG.121020"; transcript_id "MSTRG.121020.85"; exon_number "12";
chr3	StringTie	exon	41236349	41236499	1000	+	.	gene_id "MSTRG.121020"; transcript_id "MSTRG.121020.85"; exon_number "13";
chr3	StringTie	exon	41236588	41236709	1000	+	.	gene_id "MSTRG.121020"; transcript_id "MSTRG.121020.85"; exon_number "14";
chr3	StringTie	exon	41238016	41238076	1000	+	.	gene_id "MSTRG.121020"; transcript_id "MSTRG.121020.85"; exon_number "15";
chr3	StringTie	exon	41239134	41239354	1000	+	.	gene_id "MSTRG.121020"; transcript_id "MSTRG.121020.85"; exon_number "16";
chr3	StringTie	exon	41239660	41240479	1000	+	.	gene_id "MSTRG.121020"; transcript_id "MSTRG.121020.85"; exon_number "17";
chr3	StringTie	transcript	41199508	41240450	1000	+	.	gene_id "MSTRG.121020"; transcript_id "MSTRG.121020.86";
chr3	StringTie	exon	41199508	41199670	1000	+	.	gene_id "MSTRG.121020"; transcript_id "MSTRG.121020.86"; exon_number "1";
chr3	StringTie	exon	41224021	41224081	1000	+	.	gene_id "MSTRG.121020"; transcript_id "MSTRG.121020.86"; exon_number "2";
chr3	StringTie	exon	41224954	41225207	1000	+	.	gene_id "MSTRG.121020"; transcript_id "MSTRG.121020.86"; exon_number "3";
chr3	StringTie	exon	41225334	41225572	1000	+	.	gene_id "MSTRG.121020"; transcript_id "MSTRG.121020.86"; exon_number "4";
chr3	StringTie	exon	41225660	41225861	1000	+	.	gene_id "MSTRG.121020"; transcript_id "MSTRG.121020.86"; exon_number "5";
chr3	StringTie	exon	41227208	41227352	1000	+	.	gene_id "MSTRG.121020"; transcript_id "MSTRG.121020.86"; exon_number "6";
chr3	StringTie	exon	41233341	41233444	1000	+	.	gene_id "MSTRG.121020"; transcript_id "MSTRG.121020.86"; exon_number "7";
chr3	StringTie	exon	41233529	41233867	1000	+	.	gene_id "MSTRG.121020"; transcript_id "MSTRG.121020.86"; exon_number "8";
chr3	StringTie	exon	41234139	41234297	1000	+	.	gene_id "MSTRG.121020"; transcript_id "MSTRG.121020.86"; exon_number "9";
chr3	StringTie	exon	41235724	41235843	1000	+	.	gene_id "MSTRG.121020"; transcript_id "MSTRG.121020.86"; exon_number "10";
chr3	StringTie	exon	41236349	41236499	1000	+	.	gene_id "MSTRG.121020"; transcript_id "MSTRG.121020.86"; exon_number "11";
chr3	StringTie	exon	41236588	41236709	1000	+	.	gene_id "MSTRG.121020"; transcript_id "MSTRG.121020.86"; exon_number "12";
chr3	StringTie	exon	41238016	41238076	1000	+	.	gene_id "MSTRG.121020"; transcript_id "MSTRG.121020.86"; exon_number "13";
chr3	StringTie	exon	41239134	41239895	1000	+	.	gene_id "MSTRG.121020"; transcript_id "MSTRG.121020.86"; exon_number "14";
chr3	StringTie	exon	41240067	41240450	1000	+	.	gene_id "MSTRG.121020"; transcript_id "MSTRG.121020.86"; exon_number "15";
chr3	StringTie	transcript	41199508	41240450	1000	+	.	gene_id "MSTRG.121020"; transcript_id "MSTRG.121020.87";
chr3	StringTie	exon	41199508	41199670	1000	+	.	gene_id "MSTRG.121020"; transcript_id "MSTRG.121020.87"; exon_number "1";
chr3	StringTie	exon	41224021	41224081	1000	+	.	gene_id "MSTRG.121020"; transcript_id "MSTRG.121020.87"; exon_number "2";
chr3	StringTie	exon	41224526	41224753	1000	+	.	gene_id "MSTRG.121020"; transcript_id "MSTRG.121020.87"; exon_number "3";
chr3	StringTie	exon	41224954	41225207	1000	+	.	gene_id "MSTRG.121020"; transcript_id "MSTRG.121020.87"; exon_number "4";
chr3	StringTie	exon	41225334	41225572	1000	+	.	gene_id "MSTRG.121020"; transcript_id "MSTRG.121020.87"; exon_number "5";
chr3	StringTie	exon	41225660	41225861	1000	+	.	gene_id "MSTRG.121020"; transcript_id "MSTRG.121020.87"; exon_number "6";
chr3	StringTie	exon	41227208	41227352	1000	+	.	gene_id "MSTRG.121020"; transcript_id "MSTRG.121020.87"; exon_number "7";
chr3	StringTie	exon	41233341	41233444	1000	+	.	gene_id "MSTRG.121020"; transcript_id "MSTRG.121020.87"; exon_number "8";
chr3	StringTie	exon	41233529	41233867	1000	+	.	gene_id "MSTRG.121020"; transcript_id "MSTRG.121020.87"; exon_number "9";
chr3	StringTie	exon	41234139	41234297	1000	+	.	gene_id "MSTRG.121020"; transcript_id "MSTRG.121020.87"; exon_number "10";
chr3	StringTie	exon	41235724	41235843	1000	+	.	gene_id "MSTRG.121020"; transcript_id "MSTRG.121020.87"; exon_number "11";
chr3	StringTie	exon	41236349	41236499	1000	+	.	gene_id "MSTRG.121020"; transcript_id "MSTRG.121020.87"; exon_number "12";
chr3	StringTie	exon	41236588	41236709	1000	+	.	gene_id "MSTRG.121020"; transcript_id "MSTRG.121020.87"; exon_number "13";
chr3	StringTie	exon	41238049	41238076	1000	+	.	gene_id "MSTRG.121020"; transcript_id "MSTRG.121020.87"; exon_number "14";
chr3	StringTie	exon	41239134	41239354	1000	+	.	gene_id "MSTRG.121020"; transcript_id "MSTRG.121020.87"; exon_number "15";
chr3	StringTie	exon	41239819	41240450	1000	+	.	gene_id "MSTRG.121020"; transcript_id "MSTRG.121020.87"; exon_number "16";
chr3	StringTie	transcript	41199508	41260096	1000	+	.	gene_id "MSTRG.121020"; transcript_id "MSTRG.121020.88";
chr3	StringTie	exon	41199508	41199670	1000	+	.	gene_id "MSTRG.121020"; transcript_id "MSTRG.121020.88"; exon_number "1";
chr3	StringTie	exon	41224021	41224081	1000	+	.	gene_id "MSTRG.121020"; transcript_id "MSTRG.121020.88"; exon_number "2";
chr3	StringTie	exon	41224954	41225207	1000	+	.	gene_id "MSTRG.121020"; transcript_id "MSTRG.121020.88"; exon_number "3";
chr3	StringTie	exon	41225334	41225572	1000	+	.	gene_id "MSTRG.121020"; transcript_id "MSTRG.121020.88"; exon_number "4";
chr3	StringTie	exon	41225660	41225861	1000	+	.	gene_id "MSTRG.121020"; transcript_id "MSTRG.121020.88"; exon_number "5";
chr3	StringTie	exon	41227208	41227352	1000	+	.	gene_id "MSTRG.121020"; transcript_id "MSTRG.121020.88"; exon_number "6";
chr3	StringTie	exon	41233341	41233444	1000	+	.	gene_id "MSTRG.121020"; transcript_id "MSTRG.121020.88"; exon_number "7";
chr3	StringTie	exon	41233529	41233867	1000	+	.	gene_id "MSTRG.121020"; transcript_id "MSTRG.121020.88"; exon_number "8";
chr3	StringTie	exon	41234139	41234297	1000	+	.	gene_id "MSTRG.121020"; transcript_id "MSTRG.121020.88"; exon_number "9";
chr3	StringTie	exon	41235724	41235843	1000	+	.	gene_id "MSTRG.121020"; transcript_id "MSTRG.121020.88"; exon_number "10";
chr3	StringTie	exon	41236349	41236499	1000	+	.	gene_id "MSTRG.121020"; transcript_id "MSTRG.121020.88"; exon_number "11";
chr3	StringTie	exon	41236588	41236709	1000	+	.	gene_id "MSTRG.121020"; transcript_id "MSTRG.121020.88"; exon_number "12";
chr3	StringTie	exon	41238016	41238076	1000	+	.	gene_id "MSTRG.121020"; transcript_id "MSTRG.121020.88"; exon_number "13";
chr3	StringTie	exon	41239134	41239354	1000	+	.	gene_id "MSTRG.121020"; transcript_id "MSTRG.121020.88"; exon_number "14";
chr3	StringTie	exon	41258332	41258484	1000	+	.	gene_id "MSTRG.121020"; transcript_id "MSTRG.121020.88"; exon_number "15";
chr3	StringTie	exon	41259865	41260096	1000	+	.	gene_id "MSTRG.121020"; transcript_id "MSTRG.121020.88"; exon_number "16";
chr3	StringTie	transcript	41199512	41240446	1000	+	.	gene_id "MSTRG.121020"; transcript_id "MSTRG.121020.89";
chr3	StringTie	exon	41199512	41199670	1000	+	.	gene_id "MSTRG.121020"; transcript_id "MSTRG.121020.89"; exon_number "1";
chr3	StringTie	exon	41224021	41224081	1000	+	.	gene_id "MSTRG.121020"; transcript_id "MSTRG.121020.89"; exon_number "2";
chr3	StringTie	exon	41224526	41224753	1000	+	.	gene_id "MSTRG.121020"; transcript_id "MSTRG.121020.89"; exon_number "3";
chr3	StringTie	exon	41224954	41225207	1000	+	.	gene_id "MSTRG.121020"; transcript_id "MSTRG.121020.89"; exon_number "4";
chr3	StringTie	exon	41225334	41225572	1000	+	.	gene_id "MSTRG.121020"; transcript_id "MSTRG.121020.89"; exon_number "5";
chr3	StringTie	exon	41225660	41225861	1000	+	.	gene_id "MSTRG.121020"; transcript_id "MSTRG.121020.89"; exon_number "6";
chr3	StringTie	exon	41227208	41227352	1000	+	.	gene_id "MSTRG.121020"; transcript_id "MSTRG.121020.89"; exon_number "7";
chr3	StringTie	exon	41233341	41233444	1000	+	.	gene_id "MSTRG.121020"; transcript_id "MSTRG.121020.89"; exon_number "8";
chr3	StringTie	exon	41233529	41233867	1000	+	.	gene_id "MSTRG.121020"; transcript_id "MSTRG.121020.89"; exon_number "9";
chr3	StringTie	exon	41234139	41234297	1000	+	.	gene_id "MSTRG.121020"; transcript_id "MSTRG.121020.89"; exon_number "10";
chr3	StringTie	exon	41235727	41235843	1000	+	.	gene_id "MSTRG.121020"; transcript_id "MSTRG.121020.89"; exon_number "11";
chr3	StringTie	exon	41236349	41236493	1000	+	.	gene_id "MSTRG.121020"; transcript_id "MSTRG.121020.89"; exon_number "12";
chr3	StringTie	exon	41236588	41236709	1000	+	.	gene_id "MSTRG.121020"; transcript_id "MSTRG.121020.89"; exon_number "13";
chr3	StringTie	exon	41238016	41238076	1000	+	.	gene_id "MSTRG.121020"; transcript_id "MSTRG.121020.89"; exon_number "14";
chr3	StringTie	exon	41239134	41239354	1000	+	.	gene_id "MSTRG.121020"; transcript_id "MSTRG.121020.89"; exon_number "15";
chr3	StringTie	exon	41239660	41240446	1000	+	.	gene_id "MSTRG.121020"; transcript_id "MSTRG.121020.89"; exon_number "16";
chr3	StringTie	transcript	41195198	41240511	1000	+	.	gene_id "MSTRG.121020"; transcript_id "MSTRG.121020.9";
chr3	StringTie	exon	41195198	41195706	1000	+	.	gene_id "MSTRG.121020"; transcript_id "MSTRG.121020.9"; exon_number "1";
chr3	StringTie	exon	41224021	41224081	1000	+	.	gene_id "MSTRG.121020"; transcript_id "MSTRG.121020.9"; exon_number "2";
chr3	StringTie	exon	41224526	41224753	1000	+	.	gene_id "MSTRG.121020"; transcript_id "MSTRG.121020.9"; exon_number "3";
chr3	StringTie	exon	41224954	41225207	1000	+	.	gene_id "MSTRG.121020"; transcript_id "MSTRG.121020.9"; exon_number "4";
chr3	StringTie	exon	41225334	41225572	1000	+	.	gene_id "MSTRG.121020"; transcript_id "MSTRG.121020.9"; exon_number "5";
chr3	StringTie	exon	41225660	41225861	1000	+	.	gene_id "MSTRG.121020"; transcript_id "MSTRG.121020.9"; exon_number "6";
chr3	StringTie	exon	41227208	41227352	1000	+	.	gene_id "MSTRG.121020"; transcript_id "MSTRG.121020.9"; exon_number "7";
chr3	StringTie	exon	41233341	41233444	1000	+	.	gene_id "MSTRG.121020"; transcript_id "MSTRG.121020.9"; exon_number "8";
chr3	StringTie	exon	41233529	41233867	1000	+	.	gene_id "MSTRG.121020"; transcript_id "MSTRG.121020.9"; exon_number "9";
chr3	StringTie	exon	41234139	41234297	1000	+	.	gene_id "MSTRG.121020"; transcript_id "MSTRG.121020.9"; exon_number "10";
chr3	StringTie	exon	41235727	41235843	1000	+	.	gene_id "MSTRG.121020"; transcript_id "MSTRG.121020.9"; exon_number "11";
chr3	StringTie	exon	41236349	41236499	1000	+	.	gene_id "MSTRG.121020"; transcript_id "MSTRG.121020.9"; exon_number "12";
chr3	StringTie	exon	41236588	41236709	1000	+	.	gene_id "MSTRG.121020"; transcript_id "MSTRG.121020.9"; exon_number "13";
chr3	StringTie	exon	41238016	41238076	1000	+	.	gene_id "MSTRG.121020"; transcript_id "MSTRG.121020.9"; exon_number "14";
chr3	StringTie	exon	41239134	41239354	1000	+	.	gene_id "MSTRG.121020"; transcript_id "MSTRG.121020.9"; exon_number "15";
chr3	StringTie	exon	41239819	41240511	1000	+	.	gene_id "MSTRG.121020"; transcript_id "MSTRG.121020.9"; exon_number "16";
chr3	StringTie	transcript	41200017	41240554	1000	+	.	gene_id "MSTRG.121020"; transcript_id "MSTRG.121020.90";
chr3	StringTie	exon	41200017	41200381	1000	+	.	gene_id "MSTRG.121020"; transcript_id "MSTRG.121020.90"; exon_number "1";
chr3	StringTie	exon	41224021	41224081	1000	+	.	gene_id "MSTRG.121020"; transcript_id "MSTRG.121020.90"; exon_number "2";
chr3	StringTie	exon	41224526	41224753	1000	+	.	gene_id "MSTRG.121020"; transcript_id "MSTRG.121020.90"; exon_number "3";
chr3	StringTie	exon	41224954	41225207	1000	+	.	gene_id "MSTRG.121020"; transcript_id "MSTRG.121020.90"; exon_number "4";
chr3	StringTie	exon	41225334	41225572	1000	+	.	gene_id "MSTRG.121020"; transcript_id "MSTRG.121020.90"; exon_number "5";
chr3	StringTie	exon	41225660	41225861	1000	+	.	gene_id "MSTRG.121020"; transcript_id "MSTRG.121020.90"; exon_number "6";
chr3	StringTie	exon	41227208	41227352	1000	+	.	gene_id "MSTRG.121020"; transcript_id "MSTRG.121020.90"; exon_number "7";
chr3	StringTie	exon	41233341	41233444	1000	+	.	gene_id "MSTRG.121020"; transcript_id "MSTRG.121020.90"; exon_number "8";
chr3	StringTie	exon	41233529	41233867	1000	+	.	gene_id "MSTRG.121020"; transcript_id "MSTRG.121020.90"; exon_number "9";
chr3	StringTie	exon	41234139	41234297	1000	+	.	gene_id "MSTRG.121020"; transcript_id "MSTRG.121020.90"; exon_number "10";
chr3	StringTie	exon	41235724	41235843	1000	+	.	gene_id "MSTRG.121020"; transcript_id "MSTRG.121020.90"; exon_number "11";
chr3	StringTie	exon	41236349	41236499	1000	+	.	gene_id "MSTRG.121020"; transcript_id "MSTRG.121020.90"; exon_number "12";
chr3	StringTie	exon	41236588	41236709	1000	+	.	gene_id "MSTRG.121020"; transcript_id "MSTRG.121020.90"; exon_number "13";
chr3	StringTie	exon	41238016	41238076	1000	+	.	gene_id "MSTRG.121020"; transcript_id "MSTRG.121020.90"; exon_number "14";
chr3	StringTie	exon	41239134	41239354	1000	+	.	gene_id "MSTRG.121020"; transcript_id "MSTRG.121020.90"; exon_number "15";
chr3	StringTie	exon	41239819	41240554	1000	+	.	gene_id "MSTRG.121020"; transcript_id "MSTRG.121020.90"; exon_number "16";
chr3	StringTie	transcript	41200022	41240515	1000	+	.	gene_id "MSTRG.121020"; transcript_id "MSTRG.121020.91";
chr3	StringTie	exon	41200022	41200381	1000	+	.	gene_id "MSTRG.121020"; transcript_id "MSTRG.121020.91"; exon_number "1";
chr3	StringTie	exon	41224021	41224081	1000	+	.	gene_id "MSTRG.121020"; transcript_id "MSTRG.121020.91"; exon_number "2";
chr3	StringTie	exon	41224526	41224753	1000	+	.	gene_id "MSTRG.121020"; transcript_id "MSTRG.121020.91"; exon_number "3";
chr3	StringTie	exon	41224954	41225207	1000	+	.	gene_id "MSTRG.121020"; transcript_id "MSTRG.121020.91"; exon_number "4";
chr3	StringTie	exon	41225334	41225572	1000	+	.	gene_id "MSTRG.121020"; transcript_id "MSTRG.121020.91"; exon_number "5";
chr3	StringTie	exon	41225660	41225861	1000	+	.	gene_id "MSTRG.121020"; transcript_id "MSTRG.121020.91"; exon_number "6";
chr3	StringTie	exon	41227208	41227352	1000	+	.	gene_id "MSTRG.121020"; transcript_id "MSTRG.121020.91"; exon_number "7";
chr3	StringTie	exon	41233341	41233444	1000	+	.	gene_id "MSTRG.121020"; transcript_id "MSTRG.121020.91"; exon_number "8";
chr3	StringTie	exon	41233533	41233867	1000	+	.	gene_id "MSTRG.121020"; transcript_id "MSTRG.121020.91"; exon_number "9";
chr3	StringTie	exon	41234139	41234297	1000	+	.	gene_id "MSTRG.121020"; transcript_id "MSTRG.121020.91"; exon_number "10";
chr3	StringTie	exon	41235724	41235843	1000	+	.	gene_id "MSTRG.121020"; transcript_id "MSTRG.121020.91"; exon_number "11";
chr3	StringTie	exon	41236349	41236499	1000	+	.	gene_id "MSTRG.121020"; transcript_id "MSTRG.121020.91"; exon_number "12";
chr3	StringTie	exon	41236588	41236709	1000	+	.	gene_id "MSTRG.121020"; transcript_id "MSTRG.121020.91"; exon_number "13";
chr3	StringTie	exon	41238016	41238076	1000	+	.	gene_id "MSTRG.121020"; transcript_id "MSTRG.121020.91"; exon_number "14";
chr3	StringTie	exon	41239134	41240515	1000	+	.	gene_id "MSTRG.121020"; transcript_id "MSTRG.121020.91"; exon_number "15";
chr3	StringTie	transcript	41200027	41240575	1000	+	.	gene_id "MSTRG.121020"; transcript_id "MSTRG.121020.92";
chr3	StringTie	exon	41200027	41200381	1000	+	.	gene_id "MSTRG.121020"; transcript_id "MSTRG.121020.92"; exon_number "1";
chr3	StringTie	exon	41224021	41224081	1000	+	.	gene_id "MSTRG.121020"; transcript_id "MSTRG.121020.92"; exon_number "2";
chr3	StringTie	exon	41224526	41224753	1000	+	.	gene_id "MSTRG.121020"; transcript_id "MSTRG.121020.92"; exon_number "3";
chr3	StringTie	exon	41224954	41225207	1000	+	.	gene_id "MSTRG.121020"; transcript_id "MSTRG.121020.92"; exon_number "4";
chr3	StringTie	exon	41225334	41225572	1000	+	.	gene_id "MSTRG.121020"; transcript_id "MSTRG.121020.92"; exon_number "5";
chr3	StringTie	exon	41225660	41225861	1000	+	.	gene_id "MSTRG.121020"; transcript_id "MSTRG.121020.92"; exon_number "6";
chr3	StringTie	exon	41227208	41227352	1000	+	.	gene_id "MSTRG.121020"; transcript_id "MSTRG.121020.92"; exon_number "7";
chr3	StringTie	exon	41233341	41233444	1000	+	.	gene_id "MSTRG.121020"; transcript_id "MSTRG.121020.92"; exon_number "8";
chr3	StringTie	exon	41233529	41233867	1000	+	.	gene_id "MSTRG.121020"; transcript_id "MSTRG.121020.92"; exon_number "9";
chr3	StringTie	exon	41234139	41234297	1000	+	.	gene_id "MSTRG.121020"; transcript_id "MSTRG.121020.92"; exon_number "10";
chr3	StringTie	exon	41235724	41235843	1000	+	.	gene_id "MSTRG.121020"; transcript_id "MSTRG.121020.92"; exon_number "11";
chr3	StringTie	exon	41236349	41236493	1000	+	.	gene_id "MSTRG.121020"; transcript_id "MSTRG.121020.92"; exon_number "12";
chr3	StringTie	exon	41236588	41236709	1000	+	.	gene_id "MSTRG.121020"; transcript_id "MSTRG.121020.92"; exon_number "13";
chr3	StringTie	exon	41238016	41238076	1000	+	.	gene_id "MSTRG.121020"; transcript_id "MSTRG.121020.92"; exon_number "14";
chr3	StringTie	exon	41239134	41239354	1000	+	.	gene_id "MSTRG.121020"; transcript_id "MSTRG.121020.92"; exon_number "15";
chr3	StringTie	exon	41239819	41240575	1000	+	.	gene_id "MSTRG.121020"; transcript_id "MSTRG.121020.92"; exon_number "16";
chr3	StringTie	transcript	41200030	41240492	1000	+	.	gene_id "MSTRG.121020"; transcript_id "MSTRG.121020.93";
chr3	StringTie	exon	41200030	41200381	1000	+	.	gene_id "MSTRG.121020"; transcript_id "MSTRG.121020.93"; exon_number "1";
chr3	StringTie	exon	41224021	41224081	1000	+	.	gene_id "MSTRG.121020"; transcript_id "MSTRG.121020.93"; exon_number "2";
chr3	StringTie	exon	41224526	41224753	1000	+	.	gene_id "MSTRG.121020"; transcript_id "MSTRG.121020.93"; exon_number "3";
chr3	StringTie	exon	41224954	41225207	1000	+	.	gene_id "MSTRG.121020"; transcript_id "MSTRG.121020.93"; exon_number "4";
chr3	StringTie	exon	41225334	41225572	1000	+	.	gene_id "MSTRG.121020"; transcript_id "MSTRG.121020.93"; exon_number "5";
chr3	StringTie	exon	41225660	41225861	1000	+	.	gene_id "MSTRG.121020"; transcript_id "MSTRG.121020.93"; exon_number "6";
chr3	StringTie	exon	41227208	41227352	1000	+	.	gene_id "MSTRG.121020"; transcript_id "MSTRG.121020.93"; exon_number "7";
chr3	StringTie	exon	41233341	41233444	1000	+	.	gene_id "MSTRG.121020"; transcript_id "MSTRG.121020.93"; exon_number "8";
chr3	StringTie	exon	41233533	41233867	1000	+	.	gene_id "MSTRG.121020"; transcript_id "MSTRG.121020.93"; exon_number "9";
chr3	StringTie	exon	41234139	41234297	1000	+	.	gene_id "MSTRG.121020"; transcript_id "MSTRG.121020.93"; exon_number "10";
chr3	StringTie	exon	41235724	41235843	1000	+	.	gene_id "MSTRG.121020"; transcript_id "MSTRG.121020.93"; exon_number "11";
chr3	StringTie	exon	41236349	41236493	1000	+	.	gene_id "MSTRG.121020"; transcript_id "MSTRG.121020.93"; exon_number "12";
chr3	StringTie	exon	41236588	41236709	1000	+	.	gene_id "MSTRG.121020"; transcript_id "MSTRG.121020.93"; exon_number "13";
chr3	StringTie	exon	41238016	41238076	1000	+	.	gene_id "MSTRG.121020"; transcript_id "MSTRG.121020.93"; exon_number "14";
chr3	StringTie	exon	41239134	41240492	1000	+	.	gene_id "MSTRG.121020"; transcript_id "MSTRG.121020.93"; exon_number "15";
chr3	StringTie	transcript	41200032	41260096	1000	+	.	gene_id "MSTRG.121020"; transcript_id "MSTRG.121020.94";
chr3	StringTie	exon	41200032	41200381	1000	+	.	gene_id "MSTRG.121020"; transcript_id "MSTRG.121020.94"; exon_number "1";
chr3	StringTie	exon	41224021	41224081	1000	+	.	gene_id "MSTRG.121020"; transcript_id "MSTRG.121020.94"; exon_number "2";
chr3	StringTie	exon	41224526	41224753	1000	+	.	gene_id "MSTRG.121020"; transcript_id "MSTRG.121020.94"; exon_number "3";
chr3	StringTie	exon	41224954	41225207	1000	+	.	gene_id "MSTRG.121020"; transcript_id "MSTRG.121020.94"; exon_number "4";
chr3	StringTie	exon	41225334	41225572	1000	+	.	gene_id "MSTRG.121020"; transcript_id "MSTRG.121020.94"; exon_number "5";
chr3	StringTie	exon	41225660	41225861	1000	+	.	gene_id "MSTRG.121020"; transcript_id "MSTRG.121020.94"; exon_number "6";
chr3	StringTie	exon	41227208	41227352	1000	+	.	gene_id "MSTRG.121020"; transcript_id "MSTRG.121020.94"; exon_number "7";
chr3	StringTie	exon	41233341	41233444	1000	+	.	gene_id "MSTRG.121020"; transcript_id "MSTRG.121020.94"; exon_number "8";
chr3	StringTie	exon	41233529	41233867	1000	+	.	gene_id "MSTRG.121020"; transcript_id "MSTRG.121020.94"; exon_number "9";
chr3	StringTie	exon	41234139	41234297	1000	+	.	gene_id "MSTRG.121020"; transcript_id "MSTRG.121020.94"; exon_number "10";
chr3	StringTie	exon	41235724	41235843	1000	+	.	gene_id "MSTRG.121020"; transcript_id "MSTRG.121020.94"; exon_number "11";
chr3	StringTie	exon	41236349	41236493	1000	+	.	gene_id "MSTRG.121020"; transcript_id "MSTRG.121020.94"; exon_number "12";
chr3	StringTie	exon	41236588	41236709	1000	+	.	gene_id "MSTRG.121020"; transcript_id "MSTRG.121020.94"; exon_number "13";
chr3	StringTie	exon	41238016	41238076	1000	+	.	gene_id "MSTRG.121020"; transcript_id "MSTRG.121020.94"; exon_number "14";
chr3	StringTie	exon	41239134	41239354	1000	+	.	gene_id "MSTRG.121020"; transcript_id "MSTRG.121020.94"; exon_number "15";
chr3	StringTie	exon	41258332	41258484	1000	+	.	gene_id "MSTRG.121020"; transcript_id "MSTRG.121020.94"; exon_number "16";
chr3	StringTie	exon	41259865	41260096	1000	+	.	gene_id "MSTRG.121020"; transcript_id "MSTRG.121020.94"; exon_number "17";
chr3	StringTie	transcript	41200047	41240570	1000	+	.	gene_id "MSTRG.121020"; transcript_id "MSTRG.121020.95";
chr3	StringTie	exon	41200047	41200381	1000	+	.	gene_id "MSTRG.121020"; transcript_id "MSTRG.121020.95"; exon_number "1";
chr3	StringTie	exon	41224021	41224081	1000	+	.	gene_id "MSTRG.121020"; transcript_id "MSTRG.121020.95"; exon_number "2";
chr3	StringTie	exon	41224526	41224753	1000	+	.	gene_id "MSTRG.121020"; transcript_id "MSTRG.121020.95"; exon_number "3";
chr3	StringTie	exon	41224954	41225207	1000	+	.	gene_id "MSTRG.121020"; transcript_id "MSTRG.121020.95"; exon_number "4";
chr3	StringTie	exon	41225334	41225572	1000	+	.	gene_id "MSTRG.121020"; transcript_id "MSTRG.121020.95"; exon_number "5";
chr3	StringTie	exon	41225660	41225861	1000	+	.	gene_id "MSTRG.121020"; transcript_id "MSTRG.121020.95"; exon_number "6";
chr3	StringTie	exon	41227208	41227352	1000	+	.	gene_id "MSTRG.121020"; transcript_id "MSTRG.121020.95"; exon_number "7";
chr3	StringTie	exon	41233341	41233444	1000	+	.	gene_id "MSTRG.121020"; transcript_id "MSTRG.121020.95"; exon_number "8";
chr3	StringTie	exon	41233529	41233867	1000	+	.	gene_id "MSTRG.121020"; transcript_id "MSTRG.121020.95"; exon_number "9";
chr3	StringTie	exon	41234139	41234297	1000	+	.	gene_id "MSTRG.121020"; transcript_id "MSTRG.121020.95"; exon_number "10";
chr3	StringTie	exon	41235724	41235843	1000	+	.	gene_id "MSTRG.121020"; transcript_id "MSTRG.121020.95"; exon_number "11";
chr3	StringTie	exon	41236349	41236493	1000	+	.	gene_id "MSTRG.121020"; transcript_id "MSTRG.121020.95"; exon_number "12";
chr3	StringTie	exon	41236588	41236709	1000	+	.	gene_id "MSTRG.121020"; transcript_id "MSTRG.121020.95"; exon_number "13";
chr3	StringTie	exon	41238016	41238076	1000	+	.	gene_id "MSTRG.121020"; transcript_id "MSTRG.121020.95"; exon_number "14";
chr3	StringTie	exon	41239134	41239354	1000	+	.	gene_id "MSTRG.121020"; transcript_id "MSTRG.121020.95"; exon_number "15";
chr3	StringTie	exon	41239660	41240570	1000	+	.	gene_id "MSTRG.121020"; transcript_id "MSTRG.121020.95"; exon_number "16";
chr3	StringTie	transcript	41200049	41240851	1000	+	.	gene_id "MSTRG.121020"; transcript_id "MSTRG.121020.96";
chr3	StringTie	exon	41200049	41200381	1000	+	.	gene_id "MSTRG.121020"; transcript_id "MSTRG.121020.96"; exon_number "1";
chr3	StringTie	exon	41224021	41224081	1000	+	.	gene_id "MSTRG.121020"; transcript_id "MSTRG.121020.96"; exon_number "2";
chr3	StringTie	exon	41224526	41224753	1000	+	.	gene_id "MSTRG.121020"; transcript_id "MSTRG.121020.96"; exon_number "3";
chr3	StringTie	exon	41224954	41225207	1000	+	.	gene_id "MSTRG.121020"; transcript_id "MSTRG.121020.96"; exon_number "4";
chr3	StringTie	exon	41225334	41225572	1000	+	.	gene_id "MSTRG.121020"; transcript_id "MSTRG.121020.96"; exon_number "5";
chr3	StringTie	exon	41225660	41225861	1000	+	.	gene_id "MSTRG.121020"; transcript_id "MSTRG.121020.96"; exon_number "6";
chr3	StringTie	exon	41227208	41227352	1000	+	.	gene_id "MSTRG.121020"; transcript_id "MSTRG.121020.96"; exon_number "7";
chr3	StringTie	exon	41233341	41233444	1000	+	.	gene_id "MSTRG.121020"; transcript_id "MSTRG.121020.96"; exon_number "8";
chr3	StringTie	exon	41233529	41233867	1000	+	.	gene_id "MSTRG.121020"; transcript_id "MSTRG.121020.96"; exon_number "9";
chr3	StringTie	exon	41234139	41234297	1000	+	.	gene_id "MSTRG.121020"; transcript_id "MSTRG.121020.96"; exon_number "10";
chr3	StringTie	exon	41235724	41235843	1000	+	.	gene_id "MSTRG.121020"; transcript_id "MSTRG.121020.96"; exon_number "11";
chr3	StringTie	exon	41236349	41236499	1000	+	.	gene_id "MSTRG.121020"; transcript_id "MSTRG.121020.96"; exon_number "12";
chr3	StringTie	exon	41236588	41236709	1000	+	.	gene_id "MSTRG.121020"; transcript_id "MSTRG.121020.96"; exon_number "13";
chr3	StringTie	exon	41238016	41238076	1000	+	.	gene_id "MSTRG.121020"; transcript_id "MSTRG.121020.96"; exon_number "14";
chr3	StringTie	exon	41239134	41239354	1000	+	.	gene_id "MSTRG.121020"; transcript_id "MSTRG.121020.96"; exon_number "15";
chr3	StringTie	exon	41239660	41240851	1000	+	.	gene_id "MSTRG.121020"; transcript_id "MSTRG.121020.96"; exon_number "16";
chr3	StringTie	transcript	41200061	41240511	1000	+	.	gene_id "MSTRG.121020"; transcript_id "MSTRG.121020.97";
chr3	StringTie	exon	41200061	41200381	1000	+	.	gene_id "MSTRG.121020"; transcript_id "MSTRG.121020.97"; exon_number "1";
chr3	StringTie	exon	41224021	41224081	1000	+	.	gene_id "MSTRG.121020"; transcript_id "MSTRG.121020.97"; exon_number "2";
chr3	StringTie	exon	41224526	41224753	1000	+	.	gene_id "MSTRG.121020"; transcript_id "MSTRG.121020.97"; exon_number "3";
chr3	StringTie	exon	41224954	41225207	1000	+	.	gene_id "MSTRG.121020"; transcript_id "MSTRG.121020.97"; exon_number "4";
chr3	StringTie	exon	41225334	41225572	1000	+	.	gene_id "MSTRG.121020"; transcript_id "MSTRG.121020.97"; exon_number "5";
chr3	StringTie	exon	41225660	41225861	1000	+	.	gene_id "MSTRG.121020"; transcript_id "MSTRG.121020.97"; exon_number "6";
chr3	StringTie	exon	41227208	41227352	1000	+	.	gene_id "MSTRG.121020"; transcript_id "MSTRG.121020.97"; exon_number "7";
chr3	StringTie	exon	41233341	41233444	1000	+	.	gene_id "MSTRG.121020"; transcript_id "MSTRG.121020.97"; exon_number "8";
chr3	StringTie	exon	41233529	41233867	1000	+	.	gene_id "MSTRG.121020"; transcript_id "MSTRG.121020.97"; exon_number "9";
chr3	StringTie	exon	41234139	41234297	1000	+	.	gene_id "MSTRG.121020"; transcript_id "MSTRG.121020.97"; exon_number "10";
chr3	StringTie	exon	41235727	41235843	1000	+	.	gene_id "MSTRG.121020"; transcript_id "MSTRG.121020.97"; exon_number "11";
chr3	StringTie	exon	41236349	41236493	1000	+	.	gene_id "MSTRG.121020"; transcript_id "MSTRG.121020.97"; exon_number "12";
chr3	StringTie	exon	41236588	41236709	1000	+	.	gene_id "MSTRG.121020"; transcript_id "MSTRG.121020.97"; exon_number "13";
chr3	StringTie	exon	41238016	41238076	1000	+	.	gene_id "MSTRG.121020"; transcript_id "MSTRG.121020.97"; exon_number "14";
chr3	StringTie	exon	41239134	41239354	1000	+	.	gene_id "MSTRG.121020"; transcript_id "MSTRG.121020.97"; exon_number "15";
chr3	StringTie	exon	41239819	41240511	1000	+	.	gene_id "MSTRG.121020"; transcript_id "MSTRG.121020.97"; exon_number "16";
chr3	StringTie	transcript	41200063	41240550	1000	+	.	gene_id "MSTRG.121020"; transcript_id "MSTRG.121020.98";
chr3	StringTie	exon	41200063	41200381	1000	+	.	gene_id "MSTRG.121020"; transcript_id "MSTRG.121020.98"; exon_number "1";
chr3	StringTie	exon	41224021	41224081	1000	+	.	gene_id "MSTRG.121020"; transcript_id "MSTRG.121020.98"; exon_number "2";
chr3	StringTie	exon	41224526	41224753	1000	+	.	gene_id "MSTRG.121020"; transcript_id "MSTRG.121020.98"; exon_number "3";
chr3	StringTie	exon	41224954	41225207	1000	+	.	gene_id "MSTRG.121020"; transcript_id "MSTRG.121020.98"; exon_number "4";
chr3	StringTie	exon	41225334	41225572	1000	+	.	gene_id "MSTRG.121020"; transcript_id "MSTRG.121020.98"; exon_number "5";
chr3	StringTie	exon	41225660	41225861	1000	+	.	gene_id "MSTRG.121020"; transcript_id "MSTRG.121020.98"; exon_number "6";
chr3	StringTie	exon	41227208	41227352	1000	+	.	gene_id "MSTRG.121020"; transcript_id "MSTRG.121020.98"; exon_number "7";
chr3	StringTie	exon	41233341	41233444	1000	+	.	gene_id "MSTRG.121020"; transcript_id "MSTRG.121020.98"; exon_number "8";
chr3	StringTie	exon	41233529	41233867	1000	+	.	gene_id "MSTRG.121020"; transcript_id "MSTRG.121020.98"; exon_number "9";
chr3	StringTie	exon	41234139	41234297	1000	+	.	gene_id "MSTRG.121020"; transcript_id "MSTRG.121020.98"; exon_number "10";
chr3	StringTie	exon	41235727	41235843	1000	+	.	gene_id "MSTRG.121020"; transcript_id "MSTRG.121020.98"; exon_number "11";
chr3	StringTie	exon	41236349	41236499	1000	+	.	gene_id "MSTRG.121020"; transcript_id "MSTRG.121020.98"; exon_number "12";
chr3	StringTie	exon	41236588	41236709	1000	+	.	gene_id "MSTRG.121020"; transcript_id "MSTRG.121020.98"; exon_number "13";
chr3	StringTie	exon	41238016	41238076	1000	+	.	gene_id "MSTRG.121020"; transcript_id "MSTRG.121020.98"; exon_number "14";
chr3	StringTie	exon	41239134	41239354	1000	+	.	gene_id "MSTRG.121020"; transcript_id "MSTRG.121020.98"; exon_number "15";
chr3	StringTie	exon	41239819	41240550	1000	+	.	gene_id "MSTRG.121020"; transcript_id "MSTRG.121020.98"; exon_number "16";
chr3	StringTie	transcript	41200064	41240453	1000	+	.	gene_id "MSTRG.121020"; transcript_id "MSTRG.121020.99";
chr3	StringTie	exon	41200064	41200381	1000	+	.	gene_id "MSTRG.121020"; transcript_id "MSTRG.121020.99"; exon_number "1";
chr3	StringTie	exon	41224021	41224081	1000	+	.	gene_id "MSTRG.121020"; transcript_id "MSTRG.121020.99"; exon_number "2";
chr3	StringTie	exon	41224526	41224753	1000	+	.	gene_id "MSTRG.121020"; transcript_id "MSTRG.121020.99"; exon_number "3";
chr3	StringTie	exon	41224954	41225207	1000	+	.	gene_id "MSTRG.121020"; transcript_id "MSTRG.121020.99"; exon_number "4";
chr3	StringTie	exon	41225334	41225572	1000	+	.	gene_id "MSTRG.121020"; transcript_id "MSTRG.121020.99"; exon_number "5";
chr3	StringTie	exon	41225660	41225861	1000	+	.	gene_id "MSTRG.121020"; transcript_id "MSTRG.121020.99"; exon_number "6";
chr3	StringTie	exon	41227208	41227352	1000	+	.	gene_id "MSTRG.121020"; transcript_id "MSTRG.121020.99"; exon_number "7";
chr3	StringTie	exon	41233341	41233444	1000	+	.	gene_id "MSTRG.121020"; transcript_id "MSTRG.121020.99"; exon_number "8";
chr3	StringTie	exon	41233533	41233867	1000	+	.	gene_id "MSTRG.121020"; transcript_id "MSTRG.121020.99"; exon_number "9";
chr3	StringTie	exon	41234139	41234297	1000	+	.	gene_id "MSTRG.121020"; transcript_id "MSTRG.121020.99"; exon_number "10";
chr3	StringTie	exon	41235727	41235843	1000	+	.	gene_id "MSTRG.121020"; transcript_id "MSTRG.121020.99"; exon_number "11";
chr3	StringTie	exon	41236349	41236499	1000	+	.	gene_id "MSTRG.121020"; transcript_id "MSTRG.121020.99"; exon_number "12";
chr3	StringTie	exon	41236588	41236709	1000	+	.	gene_id "MSTRG.121020"; transcript_id "MSTRG.121020.99"; exon_number "13";
chr3	StringTie	exon	41238016	41238076	1000	+	.	gene_id "MSTRG.121020"; transcript_id "MSTRG.121020.99"; exon_number "14";
chr3	StringTie	exon	41239134	41239354	1000	+	.	gene_id "MSTRG.121020"; transcript_id "MSTRG.121020.99"; exon_number "15";
chr3	StringTie	exon	41239819	41240453	1000	+	.	gene_id "MSTRG.121020"; transcript_id "MSTRG.121020.99"; exon_number "16";
chr3	StringTie	transcript	41246607	41962430	1000	-	.	gene_id "MSTRG.121021"; transcript_id "ENST00000301831"; gene_name "ULK4"; ref_gene_id "ENSG00000168038";
chr3	StringTie	exon	41246607	41246992	1000	-	.	gene_id "MSTRG.121021"; transcript_id "ENST00000301831"; exon_number "1"; gene_name "ULK4"; ref_gene_id "ENSG00000168038";
chr3	StringTie	exon	41249489	41249574	1000	-	.	gene_id "MSTRG.121021"; transcript_id "ENST00000301831"; exon_number "2"; gene_name "ULK4"; ref_gene_id "ENSG00000168038";
chr3	StringTie	exon	41398079	41398264	1000	-	.	gene_id "MSTRG.121021"; transcript_id "ENST00000301831"; exon_number "3"; gene_name "ULK4"; ref_gene_id "ENSG00000168038";
chr3	StringTie	exon	41455497	41455595	1000	-	.	gene_id "MSTRG.121021"; transcript_id "ENST00000301831"; exon_number "4"; gene_name "ULK4"; ref_gene_id "ENSG00000168038";
chr3	StringTie	exon	41463087	41463253	1000	-	.	gene_id "MSTRG.121021"; transcript_id "ENST00000301831"; exon_number "5"; gene_name "ULK4"; ref_gene_id "ENSG00000168038";
chr3	StringTie	exon	41566025	41566130	1000	-	.	gene_id "MSTRG.121021"; transcript_id "ENST00000301831"; exon_number "6"; gene_name "ULK4"; ref_gene_id "ENSG00000168038";
chr3	StringTie	exon	41615669	41615717	1000	-	.	gene_id "MSTRG.121021"; transcript_id "ENST00000301831"; exon_number "7"; gene_name "ULK4"; ref_gene_id "ENSG00000168038";
chr3	StringTie	exon	41663607	41663699	1000	-	.	gene_id "MSTRG.121021"; transcript_id "ENST00000301831"; exon_number "8"; gene_name "ULK4"; ref_gene_id "ENSG00000168038";
chr3	StringTie	exon	41681508	41681652	1000	-	.	gene_id "MSTRG.121021"; transcript_id "ENST00000301831"; exon_number "9"; gene_name "ULK4"; ref_gene_id "ENSG00000168038";
chr3	StringTie	exon	41681753	41681804	1000	-	.	gene_id "MSTRG.121021"; transcript_id "ENST00000301831"; exon_number "10"; gene_name "ULK4"; ref_gene_id "ENSG00000168038";
chr3	StringTie	exon	41705057	41705151	1000	-	.	gene_id "MSTRG.121021"; transcript_id "ENST00000301831"; exon_number "11"; gene_name "ULK4"; ref_gene_id "ENSG00000168038";
chr3	StringTie	exon	41705254	41705305	1000	-	.	gene_id "MSTRG.121021"; transcript_id "ENST00000301831"; exon_number "12"; gene_name "ULK4"; ref_gene_id "ENSG00000168038";
chr3	StringTie	exon	41715237	41715293	1000	-	.	gene_id "MSTRG.121021"; transcript_id "ENST00000301831"; exon_number "13"; gene_name "ULK4"; ref_gene_id "ENSG00000168038";
chr3	StringTie	exon	41715447	41715568	1000	-	.	gene_id "MSTRG.121021"; transcript_id "ENST00000301831"; exon_number "14"; gene_name "ULK4"; ref_gene_id "ENSG00000168038";
chr3	StringTie	exon	41717728	41717861	1000	-	.	gene_id "MSTRG.121021"; transcript_id "ENST00000301831"; exon_number "15"; gene_name "ULK4"; ref_gene_id "ENSG00000168038";
chr3	StringTie	exon	41754361	41754488	1000	-	.	gene_id "MSTRG.121021"; transcript_id "ENST00000301831"; exon_number "16"; gene_name "ULK4"; ref_gene_id "ENSG00000168038";
chr3	StringTie	exon	41789661	41789843	1000	-	.	gene_id "MSTRG.121021"; transcript_id "ENST00000301831"; exon_number "17"; gene_name "ULK4"; ref_gene_id "ENSG00000168038";
chr3	StringTie	exon	41800132	41800293	1000	-	.	gene_id "MSTRG.121021"; transcript_id "ENST00000301831"; exon_number "18"; gene_name "ULK4"; ref_gene_id "ENSG00000168038";
chr3	StringTie	exon	41819423	41819506	1000	-	.	gene_id "MSTRG.121021"; transcript_id "ENST00000301831"; exon_number "19"; gene_name "ULK4"; ref_gene_id "ENSG00000168038";
chr3	StringTie	exon	41835864	41835971	1000	-	.	gene_id "MSTRG.121021"; transcript_id "ENST00000301831"; exon_number "20"; gene_name "ULK4"; ref_gene_id "ENSG00000168038";
chr3	StringTie	exon	41883874	41883952	1000	-	.	gene_id "MSTRG.121021"; transcript_id "ENST00000301831"; exon_number "21"; gene_name "ULK4"; ref_gene_id "ENSG00000168038";
chr3	StringTie	exon	41895518	41895564	1000	-	.	gene_id "MSTRG.121021"; transcript_id "ENST00000301831"; exon_number "22"; gene_name "ULK4"; ref_gene_id "ENSG00000168038";
chr3	StringTie	exon	41896822	41897003	1000	-	.	gene_id "MSTRG.121021"; transcript_id "ENST00000301831"; exon_number "23"; gene_name "ULK4"; ref_gene_id "ENSG00000168038";
chr3	StringTie	exon	41898432	41898492	1000	-	.	gene_id "MSTRG.121021"; transcript_id "ENST00000301831"; exon_number "24"; gene_name "ULK4"; ref_gene_id "ENSG00000168038";
chr3	StringTie	exon	41900725	41900829	1000	-	.	gene_id "MSTRG.121021"; transcript_id "ENST00000301831"; exon_number "25"; gene_name "ULK4"; ref_gene_id "ENSG00000168038";
chr3	StringTie	exon	41907845	41907941	1000	-	.	gene_id "MSTRG.121021"; transcript_id "ENST00000301831"; exon_number "26"; gene_name "ULK4"; ref_gene_id "ENSG00000168038";
chr3	StringTie	exon	41911317	41911386	1000	-	.	gene_id "MSTRG.121021"; transcript_id "ENST00000301831"; exon_number "27"; gene_name "ULK4"; ref_gene_id "ENSG00000168038";
chr3	StringTie	exon	41911541	41911659	1000	-	.	gene_id "MSTRG.121021"; transcript_id "ENST00000301831"; exon_number "28"; gene_name "ULK4"; ref_gene_id "ENSG00000168038";
chr3	StringTie	exon	41912807	41912899	1000	-	.	gene_id "MSTRG.121021"; transcript_id "ENST00000301831"; exon_number "29"; gene_name "ULK4"; ref_gene_id "ENSG00000168038";
chr3	StringTie	exon	41915977	41916052	1000	-	.	gene_id "MSTRG.121021"; transcript_id "ENST00000301831"; exon_number "30"; gene_name "ULK4"; ref_gene_id "ENSG00000168038";
chr3	StringTie	exon	41918457	41918540	1000	-	.	gene_id "MSTRG.121021"; transcript_id "ENST00000301831"; exon_number "31"; gene_name "ULK4"; ref_gene_id "ENSG00000168038";
chr3	StringTie	exon	41919717	41919818	1000	-	.	gene_id "MSTRG.121021"; transcript_id "ENST00000301831"; exon_number "32"; gene_name "ULK4"; ref_gene_id "ENSG00000168038";
chr3	StringTie	exon	41931844	41932006	1000	-	.	gene_id "MSTRG.121021"; transcript_id "ENST00000301831"; exon_number "33"; gene_name "ULK4"; ref_gene_id "ENSG00000168038";
chr3	StringTie	exon	41935801	41935940	1000	-	.	gene_id "MSTRG.121021"; transcript_id "ENST00000301831"; exon_number "34"; gene_name "ULK4"; ref_gene_id "ENSG00000168038";
chr3	StringTie	exon	41938098	41938197	1000	-	.	gene_id "MSTRG.121021"; transcript_id "ENST00000301831"; exon_number "35"; gene_name "ULK4"; ref_gene_id "ENSG00000168038";
chr3	StringTie	exon	41954622	41954807	1000	-	.	gene_id "MSTRG.121021"; transcript_id "ENST00000301831"; exon_number "36"; gene_name "ULK4"; ref_gene_id "ENSG00000168038";
chr3	StringTie	exon	41962016	41962430	1000	-	.	gene_id "MSTRG.121021"; transcript_id "ENST00000301831"; exon_number "37"; gene_name "ULK4"; ref_gene_id "ENSG00000168038";
chr3	StringTie	transcript	41937095	41962130	1000	-	.	gene_id "MSTRG.121021"; transcript_id "ENST00000414606"; gene_name "ULK4"; ref_gene_id "ENSG00000168038";
chr3	StringTie	exon	41937095	41937340	1000	-	.	gene_id "MSTRG.121021"; transcript_id "ENST00000414606"; exon_number "1"; gene_name "ULK4"; ref_gene_id "ENSG00000168038";
chr3	StringTie	exon	41938098	41938197	1000	-	.	gene_id "MSTRG.121021"; transcript_id "ENST00000414606"; exon_number "2"; gene_name "ULK4"; ref_gene_id "ENSG00000168038";
chr3	StringTie	exon	41954622	41954807	1000	-	.	gene_id "MSTRG.121021"; transcript_id "ENST00000414606"; exon_number "3"; gene_name "ULK4"; ref_gene_id "ENSG00000168038";
chr3	StringTie	exon	41962016	41962130	1000	-	.	gene_id "MSTRG.121021"; transcript_id "ENST00000414606"; exon_number "4"; gene_name "ULK4"; ref_gene_id "ENSG00000168038";
chr3	StringTie	transcript	41882150	41961994	1000	-	.	gene_id "MSTRG.121021"; transcript_id "ENST00000420927"; gene_name "ULK4"; ref_gene_id "ENSG00000168038";
chr3	StringTie	exon	41882150	41882280	1000	-	.	gene_id "MSTRG.121021"; transcript_id "ENST00000420927"; exon_number "1"; gene_name "ULK4"; ref_gene_id "ENSG00000168038";
chr3	StringTie	exon	41883874	41883952	1000	-	.	gene_id "MSTRG.121021"; transcript_id "ENST00000420927"; exon_number "2"; gene_name "ULK4"; ref_gene_id "ENSG00000168038";
chr3	StringTie	exon	41895518	41895564	1000	-	.	gene_id "MSTRG.121021"; transcript_id "ENST00000420927"; exon_number "3"; gene_name "ULK4"; ref_gene_id "ENSG00000168038";
chr3	StringTie	exon	41896822	41897003	1000	-	.	gene_id "MSTRG.121021"; transcript_id "ENST00000420927"; exon_number "4"; gene_name "ULK4"; ref_gene_id "ENSG00000168038";
chr3	StringTie	exon	41898432	41898492	1000	-	.	gene_id "MSTRG.121021"; transcript_id "ENST00000420927"; exon_number "5"; gene_name "ULK4"; ref_gene_id "ENSG00000168038";
chr3	StringTie	exon	41900725	41900829	1000	-	.	gene_id "MSTRG.121021"; transcript_id "ENST00000420927"; exon_number "6"; gene_name "ULK4"; ref_gene_id "ENSG00000168038";
chr3	StringTie	exon	41907845	41907941	1000	-	.	gene_id "MSTRG.121021"; transcript_id "ENST00000420927"; exon_number "7"; gene_name "ULK4"; ref_gene_id "ENSG00000168038";
chr3	StringTie	exon	41911317	41911386	1000	-	.	gene_id "MSTRG.121021"; transcript_id "ENST00000420927"; exon_number "8"; gene_name "ULK4"; ref_gene_id "ENSG00000168038";
chr3	StringTie	exon	41911541	41911659	1000	-	.	gene_id "MSTRG.121021"; transcript_id "ENST00000420927"; exon_number "9"; gene_name "ULK4"; ref_gene_id "ENSG00000168038";
chr3	StringTie	exon	41912807	41912899	1000	-	.	gene_id "MSTRG.121021"; transcript_id "ENST00000420927"; exon_number "10"; gene_name "ULK4"; ref_gene_id "ENSG00000168038";
chr3	StringTie	exon	41915977	41916052	1000	-	.	gene_id "MSTRG.121021"; transcript_id "ENST00000420927"; exon_number "11"; gene_name "ULK4"; ref_gene_id "ENSG00000168038";
chr3	StringTie	exon	41918457	41918540	1000	-	.	gene_id "MSTRG.121021"; transcript_id "ENST00000420927"; exon_number "12"; gene_name "ULK4"; ref_gene_id "ENSG00000168038";
chr3	StringTie	exon	41919717	41919818	1000	-	.	gene_id "MSTRG.121021"; transcript_id "ENST00000420927"; exon_number "13"; gene_name "ULK4"; ref_gene_id "ENSG00000168038";
chr3	StringTie	exon	41931844	41932006	1000	-	.	gene_id "MSTRG.121021"; transcript_id "ENST00000420927"; exon_number "14"; gene_name "ULK4"; ref_gene_id "ENSG00000168038";
chr3	StringTie	exon	41935801	41935940	1000	-	.	gene_id "MSTRG.121021"; transcript_id "ENST00000420927"; exon_number "15"; gene_name "ULK4"; ref_gene_id "ENSG00000168038";
chr3	StringTie	exon	41938098	41938197	1000	-	.	gene_id "MSTRG.121021"; transcript_id "ENST00000420927"; exon_number "16"; gene_name "ULK4"; ref_gene_id "ENSG00000168038";
chr3	StringTie	exon	41954622	41954807	1000	-	.	gene_id "MSTRG.121021"; transcript_id "ENST00000420927"; exon_number "17"; gene_name "ULK4"; ref_gene_id "ENSG00000168038";
chr3	StringTie	exon	41961926	41961994	1000	-	.	gene_id "MSTRG.121021"; transcript_id "ENST00000420927"; exon_number "18"; gene_name "ULK4"; ref_gene_id "ENSG00000168038";
chr3	StringTie	transcript	41935895	41962102	1000	-	.	gene_id "MSTRG.121021"; transcript_id "ENST00000431379"; gene_name "ULK4"; ref_gene_id "ENSG00000168038";
chr3	StringTie	exon	41935895	41935940	1000	-	.	gene_id "MSTRG.121021"; transcript_id "ENST00000431379"; exon_number "1"; gene_name "ULK4"; ref_gene_id "ENSG00000168038";
chr3	StringTie	exon	41937295	41937340	1000	-	.	gene_id "MSTRG.121021"; transcript_id "ENST00000431379"; exon_number "2"; gene_name "ULK4"; ref_gene_id "ENSG00000168038";
chr3	StringTie	exon	41938098	41938197	1000	-	.	gene_id "MSTRG.121021"; transcript_id "ENST00000431379"; exon_number "3"; gene_name "ULK4"; ref_gene_id "ENSG00000168038";
chr3	StringTie	exon	41954622	41954807	1000	-	.	gene_id "MSTRG.121021"; transcript_id "ENST00000431379"; exon_number "4"; gene_name "ULK4"; ref_gene_id "ENSG00000168038";
chr3	StringTie	exon	41962016	41962102	1000	-	.	gene_id "MSTRG.121021"; transcript_id "ENST00000431379"; exon_number "5"; gene_name "ULK4"; ref_gene_id "ENSG00000168038";
chr3	StringTie	transcript	41935862	41962115	1000	-	.	gene_id "MSTRG.121021"; transcript_id "ENST00000453224"; gene_name "ULK4"; ref_gene_id "ENSG00000168038";
chr3	StringTie	exon	41935862	41935940	1000	-	.	gene_id "MSTRG.121021"; transcript_id "ENST00000453224"; exon_number "1"; gene_name "ULK4"; ref_gene_id "ENSG00000168038";
chr3	StringTie	exon	41937229	41937340	1000	-	.	gene_id "MSTRG.121021"; transcript_id "ENST00000453224"; exon_number "2"; gene_name "ULK4"; ref_gene_id "ENSG00000168038";
chr3	StringTie	exon	41938098	41938197	1000	-	.	gene_id "MSTRG.121021"; transcript_id "ENST00000453224"; exon_number "3"; gene_name "ULK4"; ref_gene_id "ENSG00000168038";
chr3	StringTie	exon	41954622	41954807	1000	-	.	gene_id "MSTRG.121021"; transcript_id "ENST00000453224"; exon_number "4"; gene_name "ULK4"; ref_gene_id "ENSG00000168038";
chr3	StringTie	exon	41962016	41962115	1000	-	.	gene_id "MSTRG.121021"; transcript_id "ENST00000453224"; exon_number "5"; gene_name "ULK4"; ref_gene_id "ENSG00000168038";
chr3	StringTie	transcript	41919720	41962077	1000	-	.	gene_id "MSTRG.121021"; transcript_id "ENST00000459802"; gene_name "ULK4"; ref_gene_id "ENSG00000168038";
chr3	StringTie	exon	41919720	41919818	1000	-	.	gene_id "MSTRG.121021"; transcript_id "ENST00000459802"; exon_number "1"; gene_name "ULK4"; ref_gene_id "ENSG00000168038";
chr3	StringTie	exon	41931844	41932006	1000	-	.	gene_id "MSTRG.121021"; transcript_id "ENST00000459802"; exon_number "2"; gene_name "ULK4"; ref_gene_id "ENSG00000168038";
chr3	StringTie	exon	41935801	41935940	1000	-	.	gene_id "MSTRG.121021"; transcript_id "ENST00000459802"; exon_number "3"; gene_name "ULK4"; ref_gene_id "ENSG00000168038";
chr3	StringTie	exon	41938098	41938197	1000	-	.	gene_id "MSTRG.121021"; transcript_id "ENST00000459802"; exon_number "4"; gene_name "ULK4"; ref_gene_id "ENSG00000168038";
chr3	StringTie	exon	41962016	41962077	1000	-	.	gene_id "MSTRG.121021"; transcript_id "ENST00000459802"; exon_number "5"; gene_name "ULK4"; ref_gene_id "ENSG00000168038";
chr3	StringTie	transcript	41800133	41854911	1000	-	.	gene_id "MSTRG.121021"; transcript_id "ENST00000460406"; gene_name "ULK4"; ref_gene_id "ENSG00000168038";
chr3	StringTie	exon	41800133	41800293	1000	-	.	gene_id "MSTRG.121021"; transcript_id "ENST00000460406"; exon_number "1"; gene_name "ULK4"; ref_gene_id "ENSG00000168038";
chr3	StringTie	exon	41819423	41819506	1000	-	.	gene_id "MSTRG.121021"; transcript_id "ENST00000460406"; exon_number "2"; gene_name "ULK4"; ref_gene_id "ENSG00000168038";
chr3	StringTie	exon	41835864	41835971	1000	-	.	gene_id "MSTRG.121021"; transcript_id "ENST00000460406"; exon_number "3"; gene_name "ULK4"; ref_gene_id "ENSG00000168038";
chr3	StringTie	exon	41854082	41854176	1000	-	.	gene_id "MSTRG.121021"; transcript_id "ENST00000460406"; exon_number "4"; gene_name "ULK4"; ref_gene_id "ENSG00000168038";
chr3	StringTie	exon	41854870	41854911	1000	-	.	gene_id "MSTRG.121021"; transcript_id "ENST00000460406"; exon_number "5"; gene_name "ULK4"; ref_gene_id "ENSG00000168038";
chr3	StringTie	transcript	41937859	41962055	1000	-	.	gene_id "MSTRG.121021"; transcript_id "ENST00000460978"; gene_name "ULK4"; ref_gene_id "ENSG00000168038";
chr3	StringTie	exon	41937859	41938197	1000	-	.	gene_id "MSTRG.121021"; transcript_id "ENST00000460978"; exon_number "1"; gene_name "ULK4"; ref_gene_id "ENSG00000168038";
chr3	StringTie	exon	41954622	41954807	1000	-	.	gene_id "MSTRG.121021"; transcript_id "ENST00000460978"; exon_number "2"; gene_name "ULK4"; ref_gene_id "ENSG00000168038";
chr3	StringTie	exon	41962016	41962055	1000	-	.	gene_id "MSTRG.121021"; transcript_id "ENST00000460978"; exon_number "3"; gene_name "ULK4"; ref_gene_id "ENSG00000168038";
chr3	StringTie	transcript	41907920	41915474	1000	-	.	gene_id "MSTRG.121021"; transcript_id "ENST00000481226"; gene_name "ULK4"; ref_gene_id "ENSG00000168038";
chr3	StringTie	exon	41907920	41907941	1000	-	.	gene_id "MSTRG.121021"; transcript_id "ENST00000481226"; exon_number "1"; gene_name "ULK4"; ref_gene_id "ENSG00000168038";
chr3	StringTie	exon	41911317	41911386	1000	-	.	gene_id "MSTRG.121021"; transcript_id "ENST00000481226"; exon_number "2"; gene_name "ULK4"; ref_gene_id "ENSG00000168038";
chr3	StringTie	exon	41911541	41911659	1000	-	.	gene_id "MSTRG.121021"; transcript_id "ENST00000481226"; exon_number "3"; gene_name "ULK4"; ref_gene_id "ENSG00000168038";
chr3	StringTie	exon	41912807	41912899	1000	-	.	gene_id "MSTRG.121021"; transcript_id "ENST00000481226"; exon_number "4"; gene_name "ULK4"; ref_gene_id "ENSG00000168038";
chr3	StringTie	exon	41914757	41914853	1000	-	.	gene_id "MSTRG.121021"; transcript_id "ENST00000481226"; exon_number "5"; gene_name "ULK4"; ref_gene_id "ENSG00000168038";
chr3	StringTie	exon	41915382	41915474	1000	-	.	gene_id "MSTRG.121021"; transcript_id "ENST00000481226"; exon_number "6"; gene_name "ULK4"; ref_gene_id "ENSG00000168038";
chr3	StringTie	transcript	41911552	41913204	1000	-	.	gene_id "MSTRG.121021"; transcript_id "ENST00000484323"; gene_name "ULK4"; ref_gene_id "ENSG00000168038";
chr3	StringTie	exon	41911552	41911659	1000	-	.	gene_id "MSTRG.121021"; transcript_id "ENST00000484323"; exon_number "1"; gene_name "ULK4"; ref_gene_id "ENSG00000168038";
chr3	StringTie	exon	41912807	41913204	1000	-	.	gene_id "MSTRG.121021"; transcript_id "ENST00000484323"; exon_number "2"; gene_name "ULK4"; ref_gene_id "ENSG00000168038";
chr3	StringTie	transcript	41246599	41278151	1000	-	.	gene_id "MSTRG.121021"; transcript_id "ENST00000489118"; gene_name "ULK4"; ref_gene_id "ENSG00000168038";
chr3	StringTie	exon	41246599	41246992	1000	-	.	gene_id "MSTRG.121021"; transcript_id "ENST00000489118"; exon_number "1"; gene_name "ULK4"; ref_gene_id "ENSG00000168038";
chr3	StringTie	exon	41249489	41249574	1000	-	.	gene_id "MSTRG.121021"; transcript_id "ENST00000489118"; exon_number "2"; gene_name "ULK4"; ref_gene_id "ENSG00000168038";
chr3	StringTie	exon	41250923	41251124	1000	-	.	gene_id "MSTRG.121021"; transcript_id "ENST00000489118"; exon_number "3"; gene_name "ULK4"; ref_gene_id "ENSG00000168038";
chr3	StringTie	exon	41277806	41278151	1000	-	.	gene_id "MSTRG.121021"; transcript_id "ENST00000489118"; exon_number "4"; gene_name "ULK4"; ref_gene_id "ENSG00000168038";
chr3	StringTie	transcript	41931751	41954798	1000	-	.	gene_id "MSTRG.121021"; transcript_id "ENST00000497684"; gene_name "ULK4"; ref_gene_id "ENSG00000168038";
chr3	StringTie	exon	41931751	41932006	1000	-	.	gene_id "MSTRG.121021"; transcript_id "ENST00000497684"; exon_number "1"; gene_name "ULK4"; ref_gene_id "ENSG00000168038";
chr3	StringTie	exon	41935801	41935940	1000	-	.	gene_id "MSTRG.121021"; transcript_id "ENST00000497684"; exon_number "2"; gene_name "ULK4"; ref_gene_id "ENSG00000168038";
chr3	StringTie	exon	41938098	41938197	1000	-	.	gene_id "MSTRG.121021"; transcript_id "ENST00000497684"; exon_number "3"; gene_name "ULK4"; ref_gene_id "ENSG00000168038";
chr3	StringTie	exon	41954622	41954798	1000	-	.	gene_id "MSTRG.121021"; transcript_id "ENST00000497684"; exon_number "4"; gene_name "ULK4"; ref_gene_id "ENSG00000168038";
chr3	StringTie	transcript	41204099	41962430	1000	-	.	gene_id "MSTRG.121021"; transcript_id "MSTRG.121021.1";
chr3	StringTie	exon	41204099	41221639	1000	-	.	gene_id "MSTRG.121021"; transcript_id "MSTRG.121021.1"; exon_number "1";
chr3	StringTie	exon	41224603	41224698	1000	-	.	gene_id "MSTRG.121021"; transcript_id "MSTRG.121021.1"; exon_number "2";
chr3	StringTie	exon	41225441	41225550	1000	-	.	gene_id "MSTRG.121021"; transcript_id "MSTRG.121021.1"; exon_number "3";
chr3	StringTie	exon	41246869	41246992	1000	-	.	gene_id "MSTRG.121021"; transcript_id "MSTRG.121021.1"; exon_number "4";
chr3	StringTie	exon	41249489	41249574	1000	-	.	gene_id "MSTRG.121021"; transcript_id "MSTRG.121021.1"; exon_number "5";
chr3	StringTie	exon	41398079	41398264	1000	-	.	gene_id "MSTRG.121021"; transcript_id "MSTRG.121021.1"; exon_number "6";
chr3	StringTie	exon	41455497	41455595	1000	-	.	gene_id "MSTRG.121021"; transcript_id "MSTRG.121021.1"; exon_number "7";
chr3	StringTie	exon	41463087	41463253	1000	-	.	gene_id "MSTRG.121021"; transcript_id "MSTRG.121021.1"; exon_number "8";
chr3	StringTie	exon	41566025	41566130	1000	-	.	gene_id "MSTRG.121021"; transcript_id "MSTRG.121021.1"; exon_number "9";
chr3	StringTie	exon	41615669	41615717	1000	-	.	gene_id "MSTRG.121021"; transcript_id "MSTRG.121021.1"; exon_number "10";
chr3	StringTie	exon	41663607	41663699	1000	-	.	gene_id "MSTRG.121021"; transcript_id "MSTRG.121021.1"; exon_number "11";
chr3	StringTie	exon	41681508	41681652	1000	-	.	gene_id "MSTRG.121021"; transcript_id "MSTRG.121021.1"; exon_number "12";
chr3	StringTie	exon	41681753	41681804	1000	-	.	gene_id "MSTRG.121021"; transcript_id "MSTRG.121021.1"; exon_number "13";
chr3	StringTie	exon	41705057	41705151	1000	-	.	gene_id "MSTRG.121021"; transcript_id "MSTRG.121021.1"; exon_number "14";
chr3	StringTie	exon	41705254	41705305	1000	-	.	gene_id "MSTRG.121021"; transcript_id "MSTRG.121021.1"; exon_number "15";
chr3	StringTie	exon	41715237	41715293	1000	-	.	gene_id "MSTRG.121021"; transcript_id "MSTRG.121021.1"; exon_number "16";
chr3	StringTie	exon	41715447	41715568	1000	-	.	gene_id "MSTRG.121021"; transcript_id "MSTRG.121021.1"; exon_number "17";
chr3	StringTie	exon	41717728	41717861	1000	-	.	gene_id "MSTRG.121021"; transcript_id "MSTRG.121021.1"; exon_number "18";
chr3	StringTie	exon	41754361	41754488	1000	-	.	gene_id "MSTRG.121021"; transcript_id "MSTRG.121021.1"; exon_number "19";
chr3	StringTie	exon	41789661	41789843	1000	-	.	gene_id "MSTRG.121021"; transcript_id "MSTRG.121021.1"; exon_number "20";
chr3	StringTie	exon	41800132	41800293	1000	-	.	gene_id "MSTRG.121021"; transcript_id "MSTRG.121021.1"; exon_number "21";
chr3	StringTie	exon	41819423	41819506	1000	-	.	gene_id "MSTRG.121021"; transcript_id "MSTRG.121021.1"; exon_number "22";
chr3	StringTie	exon	41835864	41835971	1000	-	.	gene_id "MSTRG.121021"; transcript_id "MSTRG.121021.1"; exon_number "23";
chr3	StringTie	exon	41883874	41883952	1000	-	.	gene_id "MSTRG.121021"; transcript_id "MSTRG.121021.1"; exon_number "24";
chr3	StringTie	exon	41895518	41895564	1000	-	.	gene_id "MSTRG.121021"; transcript_id "MSTRG.121021.1"; exon_number "25";
chr3	StringTie	exon	41896822	41897003	1000	-	.	gene_id "MSTRG.121021"; transcript_id "MSTRG.121021.1"; exon_number "26";
chr3	StringTie	exon	41898432	41898492	1000	-	.	gene_id "MSTRG.121021"; transcript_id "MSTRG.121021.1"; exon_number "27";
chr3	StringTie	exon	41900725	41900829	1000	-	.	gene_id "MSTRG.121021"; transcript_id "MSTRG.121021.1"; exon_number "28";
chr3	StringTie	exon	41907845	41907941	1000	-	.	gene_id "MSTRG.121021"; transcript_id "MSTRG.121021.1"; exon_number "29";
chr3	StringTie	exon	41911317	41911386	1000	-	.	gene_id "MSTRG.121021"; transcript_id "MSTRG.121021.1"; exon_number "30";
chr3	StringTie	exon	41911541	41911659	1000	-	.	gene_id "MSTRG.121021"; transcript_id "MSTRG.121021.1"; exon_number "31";
chr3	StringTie	exon	41912807	41912899	1000	-	.	gene_id "MSTRG.121021"; transcript_id "MSTRG.121021.1"; exon_number "32";
chr3	StringTie	exon	41915977	41916052	1000	-	.	gene_id "MSTRG.121021"; transcript_id "MSTRG.121021.1"; exon_number "33";
chr3	StringTie	exon	41918457	41918540	1000	-	.	gene_id "MSTRG.121021"; transcript_id "MSTRG.121021.1"; exon_number "34";
chr3	StringTie	exon	41919717	41919818	1000	-	.	gene_id "MSTRG.121021"; transcript_id "MSTRG.121021.1"; exon_number "35";
chr3	StringTie	exon	41931844	41932006	1000	-	.	gene_id "MSTRG.121021"; transcript_id "MSTRG.121021.1"; exon_number "36";
chr3	StringTie	exon	41935801	41935940	1000	-	.	gene_id "MSTRG.121021"; transcript_id "MSTRG.121021.1"; exon_number "37";
chr3	StringTie	exon	41938098	41938197	1000	-	.	gene_id "MSTRG.121021"; transcript_id "MSTRG.121021.1"; exon_number "38";
chr3	StringTie	exon	41954622	41954807	1000	-	.	gene_id "MSTRG.121021"; transcript_id "MSTRG.121021.1"; exon_number "39";
chr3	StringTie	exon	41962016	41962430	1000	-	.	gene_id "MSTRG.121021"; transcript_id "MSTRG.121021.1"; exon_number "40";
chr3	StringTie	transcript	41233318	41234196	1000	-	.	gene_id "MSTRG.121021"; transcript_id "MSTRG.121021.10";
chr3	StringTie	exon	41233318	41233436	1000	-	.	gene_id "MSTRG.121021"; transcript_id "MSTRG.121021.10"; exon_number "1";
chr3	StringTie	exon	41233508	41233696	1000	-	.	gene_id "MSTRG.121021"; transcript_id "MSTRG.121021.10"; exon_number "2";
chr3	StringTie	exon	41233802	41234196	1000	-	.	gene_id "MSTRG.121021"; transcript_id "MSTRG.121021.10"; exon_number "3";
chr3	StringTie	transcript	41880577	41963391	1000	-	.	gene_id "MSTRG.121021"; transcript_id "MSTRG.121021.100";
chr3	StringTie	exon	41880577	41881282	1000	-	.	gene_id "MSTRG.121021"; transcript_id "MSTRG.121021.100"; exon_number "1";
chr3	StringTie	exon	41882204	41882280	1000	-	.	gene_id "MSTRG.121021"; transcript_id "MSTRG.121021.100"; exon_number "2";
chr3	StringTie	exon	41883874	41883952	1000	-	.	gene_id "MSTRG.121021"; transcript_id "MSTRG.121021.100"; exon_number "3";
chr3	StringTie	exon	41895518	41895564	1000	-	.	gene_id "MSTRG.121021"; transcript_id "MSTRG.121021.100"; exon_number "4";
chr3	StringTie	exon	41896822	41897003	1000	-	.	gene_id "MSTRG.121021"; transcript_id "MSTRG.121021.100"; exon_number "5";
chr3	StringTie	exon	41898432	41898492	1000	-	.	gene_id "MSTRG.121021"; transcript_id "MSTRG.121021.100"; exon_number "6";
chr3	StringTie	exon	41900725	41900829	1000	-	.	gene_id "MSTRG.121021"; transcript_id "MSTRG.121021.100"; exon_number "7";
chr3	StringTie	exon	41907845	41907941	1000	-	.	gene_id "MSTRG.121021"; transcript_id "MSTRG.121021.100"; exon_number "8";
chr3	StringTie	exon	41911317	41911386	1000	-	.	gene_id "MSTRG.121021"; transcript_id "MSTRG.121021.100"; exon_number "9";
chr3	StringTie	exon	41911541	41911659	1000	-	.	gene_id "MSTRG.121021"; transcript_id "MSTRG.121021.100"; exon_number "10";
chr3	StringTie	exon	41912807	41912899	1000	-	.	gene_id "MSTRG.121021"; transcript_id "MSTRG.121021.100"; exon_number "11";
chr3	StringTie	exon	41915977	41916052	1000	-	.	gene_id "MSTRG.121021"; transcript_id "MSTRG.121021.100"; exon_number "12";
chr3	StringTie	exon	41918457	41918540	1000	-	.	gene_id "MSTRG.121021"; transcript_id "MSTRG.121021.100"; exon_number "13";
chr3	StringTie	exon	41919717	41919818	1000	-	.	gene_id "MSTRG.121021"; transcript_id "MSTRG.121021.100"; exon_number "14";
chr3	StringTie	exon	41931844	41932006	1000	-	.	gene_id "MSTRG.121021"; transcript_id "MSTRG.121021.100"; exon_number "15";
chr3	StringTie	exon	41935801	41935940	1000	-	.	gene_id "MSTRG.121021"; transcript_id "MSTRG.121021.100"; exon_number "16";
chr3	StringTie	exon	41938098	41938197	1000	-	.	gene_id "MSTRG.121021"; transcript_id "MSTRG.121021.100"; exon_number "17";
chr3	StringTie	exon	41954622	41954807	1000	-	.	gene_id "MSTRG.121021"; transcript_id "MSTRG.121021.100"; exon_number "18";
chr3	StringTie	exon	41962016	41963391	1000	-	.	gene_id "MSTRG.121021"; transcript_id "MSTRG.121021.100"; exon_number "19";
chr3	StringTie	transcript	41881051	41962413	1000	-	.	gene_id "MSTRG.121021"; transcript_id "MSTRG.121021.101";
chr3	StringTie	exon	41881051	41881282	1000	-	.	gene_id "MSTRG.121021"; transcript_id "MSTRG.121021.101"; exon_number "1";
chr3	StringTie	exon	41882204	41882280	1000	-	.	gene_id "MSTRG.121021"; transcript_id "MSTRG.121021.101"; exon_number "2";
chr3	StringTie	exon	41883874	41883952	1000	-	.	gene_id "MSTRG.121021"; transcript_id "MSTRG.121021.101"; exon_number "3";
chr3	StringTie	exon	41895518	41895564	1000	-	.	gene_id "MSTRG.121021"; transcript_id "MSTRG.121021.101"; exon_number "4";
chr3	StringTie	exon	41896822	41897003	1000	-	.	gene_id "MSTRG.121021"; transcript_id "MSTRG.121021.101"; exon_number "5";
chr3	StringTie	exon	41898432	41898492	1000	-	.	gene_id "MSTRG.121021"; transcript_id "MSTRG.121021.101"; exon_number "6";
chr3	StringTie	exon	41900725	41900829	1000	-	.	gene_id "MSTRG.121021"; transcript_id "MSTRG.121021.101"; exon_number "7";
chr3	StringTie	exon	41907845	41907941	1000	-	.	gene_id "MSTRG.121021"; transcript_id "MSTRG.121021.101"; exon_number "8";
chr3	StringTie	exon	41911317	41911386	1000	-	.	gene_id "MSTRG.121021"; transcript_id "MSTRG.121021.101"; exon_number "9";
chr3	StringTie	exon	41911541	41911659	1000	-	.	gene_id "MSTRG.121021"; transcript_id "MSTRG.121021.101"; exon_number "10";
chr3	StringTie	exon	41912807	41912899	1000	-	.	gene_id "MSTRG.121021"; transcript_id "MSTRG.121021.101"; exon_number "11";
chr3	StringTie	exon	41915977	41916052	1000	-	.	gene_id "MSTRG.121021"; transcript_id "MSTRG.121021.101"; exon_number "12";
chr3	StringTie	exon	41918457	41918540	1000	-	.	gene_id "MSTRG.121021"; transcript_id "MSTRG.121021.101"; exon_number "13";
chr3	StringTie	exon	41919717	41919818	1000	-	.	gene_id "MSTRG.121021"; transcript_id "MSTRG.121021.101"; exon_number "14";
chr3	StringTie	exon	41931844	41932006	1000	-	.	gene_id "MSTRG.121021"; transcript_id "MSTRG.121021.101"; exon_number "15";
chr3	StringTie	exon	41935801	41935940	1000	-	.	gene_id "MSTRG.121021"; transcript_id "MSTRG.121021.101"; exon_number "16";
chr3	StringTie	exon	41937229	41937340	1000	-	.	gene_id "MSTRG.121021"; transcript_id "MSTRG.121021.101"; exon_number "17";
chr3	StringTie	exon	41938098	41938197	1000	-	.	gene_id "MSTRG.121021"; transcript_id "MSTRG.121021.101"; exon_number "18";
chr3	StringTie	exon	41954622	41954807	1000	-	.	gene_id "MSTRG.121021"; transcript_id "MSTRG.121021.101"; exon_number "19";
chr3	StringTie	exon	41962016	41962413	1000	-	.	gene_id "MSTRG.121021"; transcript_id "MSTRG.121021.101"; exon_number "20";
chr3	StringTie	transcript	41881138	41963138	1000	-	.	gene_id "MSTRG.121021"; transcript_id "MSTRG.121021.102";
chr3	StringTie	exon	41881138	41881282	1000	-	.	gene_id "MSTRG.121021"; transcript_id "MSTRG.121021.102"; exon_number "1";
chr3	StringTie	exon	41882204	41882280	1000	-	.	gene_id "MSTRG.121021"; transcript_id "MSTRG.121021.102"; exon_number "2";
chr3	StringTie	exon	41883874	41883952	1000	-	.	gene_id "MSTRG.121021"; transcript_id "MSTRG.121021.102"; exon_number "3";
chr3	StringTie	exon	41895518	41895564	1000	-	.	gene_id "MSTRG.121021"; transcript_id "MSTRG.121021.102"; exon_number "4";
chr3	StringTie	exon	41896822	41897003	1000	-	.	gene_id "MSTRG.121021"; transcript_id "MSTRG.121021.102"; exon_number "5";
chr3	StringTie	exon	41898432	41898492	1000	-	.	gene_id "MSTRG.121021"; transcript_id "MSTRG.121021.102"; exon_number "6";
chr3	StringTie	exon	41900725	41900829	1000	-	.	gene_id "MSTRG.121021"; transcript_id "MSTRG.121021.102"; exon_number "7";
chr3	StringTie	exon	41907845	41907941	1000	-	.	gene_id "MSTRG.121021"; transcript_id "MSTRG.121021.102"; exon_number "8";
chr3	StringTie	exon	41911317	41911386	1000	-	.	gene_id "MSTRG.121021"; transcript_id "MSTRG.121021.102"; exon_number "9";
chr3	StringTie	exon	41911541	41911659	1000	-	.	gene_id "MSTRG.121021"; transcript_id "MSTRG.121021.102"; exon_number "10";
chr3	StringTie	exon	41912807	41912899	1000	-	.	gene_id "MSTRG.121021"; transcript_id "MSTRG.121021.102"; exon_number "11";
chr3	StringTie	exon	41915977	41916052	1000	-	.	gene_id "MSTRG.121021"; transcript_id "MSTRG.121021.102"; exon_number "12";
chr3	StringTie	exon	41918457	41918540	1000	-	.	gene_id "MSTRG.121021"; transcript_id "MSTRG.121021.102"; exon_number "13";
chr3	StringTie	exon	41919717	41919818	1000	-	.	gene_id "MSTRG.121021"; transcript_id "MSTRG.121021.102"; exon_number "14";
chr3	StringTie	exon	41931844	41932006	1000	-	.	gene_id "MSTRG.121021"; transcript_id "MSTRG.121021.102"; exon_number "15";
chr3	StringTie	exon	41935801	41937340	1000	-	.	gene_id "MSTRG.121021"; transcript_id "MSTRG.121021.102"; exon_number "16";
chr3	StringTie	exon	41938098	41938197	1000	-	.	gene_id "MSTRG.121021"; transcript_id "MSTRG.121021.102"; exon_number "17";
chr3	StringTie	exon	41954622	41954807	1000	-	.	gene_id "MSTRG.121021"; transcript_id "MSTRG.121021.102"; exon_number "18";
chr3	StringTie	exon	41962016	41963138	1000	-	.	gene_id "MSTRG.121021"; transcript_id "MSTRG.121021.102"; exon_number "19";
chr3	StringTie	transcript	41881138	41962487	1000	-	.	gene_id "MSTRG.121021"; transcript_id "MSTRG.121021.103";
chr3	StringTie	exon	41881138	41881282	1000	-	.	gene_id "MSTRG.121021"; transcript_id "MSTRG.121021.103"; exon_number "1";
chr3	StringTie	exon	41882204	41882280	1000	-	.	gene_id "MSTRG.121021"; transcript_id "MSTRG.121021.103"; exon_number "2";
chr3	StringTie	exon	41883874	41883952	1000	-	.	gene_id "MSTRG.121021"; transcript_id "MSTRG.121021.103"; exon_number "3";
chr3	StringTie	exon	41895518	41895564	1000	-	.	gene_id "MSTRG.121021"; transcript_id "MSTRG.121021.103"; exon_number "4";
chr3	StringTie	exon	41896822	41897003	1000	-	.	gene_id "MSTRG.121021"; transcript_id "MSTRG.121021.103"; exon_number "5";
chr3	StringTie	exon	41898432	41898492	1000	-	.	gene_id "MSTRG.121021"; transcript_id "MSTRG.121021.103"; exon_number "6";
chr3	StringTie	exon	41900725	41900829	1000	-	.	gene_id "MSTRG.121021"; transcript_id "MSTRG.121021.103"; exon_number "7";
chr3	StringTie	exon	41907845	41907941	1000	-	.	gene_id "MSTRG.121021"; transcript_id "MSTRG.121021.103"; exon_number "8";
chr3	StringTie	exon	41911317	41911386	1000	-	.	gene_id "MSTRG.121021"; transcript_id "MSTRG.121021.103"; exon_number "9";
chr3	StringTie	exon	41911541	41911659	1000	-	.	gene_id "MSTRG.121021"; transcript_id "MSTRG.121021.103"; exon_number "10";
chr3	StringTie	exon	41912807	41912899	1000	-	.	gene_id "MSTRG.121021"; transcript_id "MSTRG.121021.103"; exon_number "11";
chr3	StringTie	exon	41918457	41918540	1000	-	.	gene_id "MSTRG.121021"; transcript_id "MSTRG.121021.103"; exon_number "12";
chr3	StringTie	exon	41919717	41919818	1000	-	.	gene_id "MSTRG.121021"; transcript_id "MSTRG.121021.103"; exon_number "13";
chr3	StringTie	exon	41931844	41932006	1000	-	.	gene_id "MSTRG.121021"; transcript_id "MSTRG.121021.103"; exon_number "14";
chr3	StringTie	exon	41935801	41935940	1000	-	.	gene_id "MSTRG.121021"; transcript_id "MSTRG.121021.103"; exon_number "15";
chr3	StringTie	exon	41938098	41938197	1000	-	.	gene_id "MSTRG.121021"; transcript_id "MSTRG.121021.103"; exon_number "16";
chr3	StringTie	exon	41954622	41954807	1000	-	.	gene_id "MSTRG.121021"; transcript_id "MSTRG.121021.103"; exon_number "17";
chr3	StringTie	exon	41962016	41962487	1000	-	.	gene_id "MSTRG.121021"; transcript_id "MSTRG.121021.103"; exon_number "18";
chr3	StringTie	transcript	41881172	41962115	1000	-	.	gene_id "MSTRG.121021"; transcript_id "MSTRG.121021.104";
chr3	StringTie	exon	41881172	41881282	1000	-	.	gene_id "MSTRG.121021"; transcript_id "MSTRG.121021.104"; exon_number "1";
chr3	StringTie	exon	41882204	41882280	1000	-	.	gene_id "MSTRG.121021"; transcript_id "MSTRG.121021.104"; exon_number "2";
chr3	StringTie	exon	41883874	41883952	1000	-	.	gene_id "MSTRG.121021"; transcript_id "MSTRG.121021.104"; exon_number "3";
chr3	StringTie	exon	41895518	41895564	1000	-	.	gene_id "MSTRG.121021"; transcript_id "MSTRG.121021.104"; exon_number "4";
chr3	StringTie	exon	41896822	41897003	1000	-	.	gene_id "MSTRG.121021"; transcript_id "MSTRG.121021.104"; exon_number "5";
chr3	StringTie	exon	41898432	41898492	1000	-	.	gene_id "MSTRG.121021"; transcript_id "MSTRG.121021.104"; exon_number "6";
chr3	StringTie	exon	41900725	41900829	1000	-	.	gene_id "MSTRG.121021"; transcript_id "MSTRG.121021.104"; exon_number "7";
chr3	StringTie	exon	41907845	41907941	1000	-	.	gene_id "MSTRG.121021"; transcript_id "MSTRG.121021.104"; exon_number "8";
chr3	StringTie	exon	41911317	41911386	1000	-	.	gene_id "MSTRG.121021"; transcript_id "MSTRG.121021.104"; exon_number "9";
chr3	StringTie	exon	41911541	41911659	1000	-	.	gene_id "MSTRG.121021"; transcript_id "MSTRG.121021.104"; exon_number "10";
chr3	StringTie	exon	41912807	41912899	1000	-	.	gene_id "MSTRG.121021"; transcript_id "MSTRG.121021.104"; exon_number "11";
chr3	StringTie	exon	41915977	41916052	1000	-	.	gene_id "MSTRG.121021"; transcript_id "MSTRG.121021.104"; exon_number "12";
chr3	StringTie	exon	41918457	41918540	1000	-	.	gene_id "MSTRG.121021"; transcript_id "MSTRG.121021.104"; exon_number "13";
chr3	StringTie	exon	41919717	41919818	1000	-	.	gene_id "MSTRG.121021"; transcript_id "MSTRG.121021.104"; exon_number "14";
chr3	StringTie	exon	41931844	41932006	1000	-	.	gene_id "MSTRG.121021"; transcript_id "MSTRG.121021.104"; exon_number "15";
chr3	StringTie	exon	41935801	41935940	1000	-	.	gene_id "MSTRG.121021"; transcript_id "MSTRG.121021.104"; exon_number "16";
chr3	StringTie	exon	41938098	41938197	1000	-	.	gene_id "MSTRG.121021"; transcript_id "MSTRG.121021.104"; exon_number "17";
chr3	StringTie	exon	41954622	41954807	1000	-	.	gene_id "MSTRG.121021"; transcript_id "MSTRG.121021.104"; exon_number "18";
chr3	StringTie	exon	41961926	41962115	1000	-	.	gene_id "MSTRG.121021"; transcript_id "MSTRG.121021.104"; exon_number "19";
chr3	StringTie	transcript	41881175	41962517	1000	-	.	gene_id "MSTRG.121021"; transcript_id "MSTRG.121021.105";
chr3	StringTie	exon	41881175	41881282	1000	-	.	gene_id "MSTRG.121021"; transcript_id "MSTRG.121021.105"; exon_number "1";
chr3	StringTie	exon	41882204	41882280	1000	-	.	gene_id "MSTRG.121021"; transcript_id "MSTRG.121021.105"; exon_number "2";
chr3	StringTie	exon	41883874	41883952	1000	-	.	gene_id "MSTRG.121021"; transcript_id "MSTRG.121021.105"; exon_number "3";
chr3	StringTie	exon	41895518	41895564	1000	-	.	gene_id "MSTRG.121021"; transcript_id "MSTRG.121021.105"; exon_number "4";
chr3	StringTie	exon	41896822	41897003	1000	-	.	gene_id "MSTRG.121021"; transcript_id "MSTRG.121021.105"; exon_number "5";
chr3	StringTie	exon	41898432	41898492	1000	-	.	gene_id "MSTRG.121021"; transcript_id "MSTRG.121021.105"; exon_number "6";
chr3	StringTie	exon	41900725	41900829	1000	-	.	gene_id "MSTRG.121021"; transcript_id "MSTRG.121021.105"; exon_number "7";
chr3	StringTie	exon	41907845	41907941	1000	-	.	gene_id "MSTRG.121021"; transcript_id "MSTRG.121021.105"; exon_number "8";
chr3	StringTie	exon	41911317	41911386	1000	-	.	gene_id "MSTRG.121021"; transcript_id "MSTRG.121021.105"; exon_number "9";
chr3	StringTie	exon	41911541	41911659	1000	-	.	gene_id "MSTRG.121021"; transcript_id "MSTRG.121021.105"; exon_number "10";
chr3	StringTie	exon	41912807	41912899	1000	-	.	gene_id "MSTRG.121021"; transcript_id "MSTRG.121021.105"; exon_number "11";
chr3	StringTie	exon	41918457	41918540	1000	-	.	gene_id "MSTRG.121021"; transcript_id "MSTRG.121021.105"; exon_number "12";
chr3	StringTie	exon	41919717	41919818	1000	-	.	gene_id "MSTRG.121021"; transcript_id "MSTRG.121021.105"; exon_number "13";
chr3	StringTie	exon	41931844	41932006	1000	-	.	gene_id "MSTRG.121021"; transcript_id "MSTRG.121021.105"; exon_number "14";
chr3	StringTie	exon	41935801	41935940	1000	-	.	gene_id "MSTRG.121021"; transcript_id "MSTRG.121021.105"; exon_number "15";
chr3	StringTie	exon	41937229	41937340	1000	-	.	gene_id "MSTRG.121021"; transcript_id "MSTRG.121021.105"; exon_number "16";
chr3	StringTie	exon	41938098	41938197	1000	-	.	gene_id "MSTRG.121021"; transcript_id "MSTRG.121021.105"; exon_number "17";
chr3	StringTie	exon	41954622	41954807	1000	-	.	gene_id "MSTRG.121021"; transcript_id "MSTRG.121021.105"; exon_number "18";
chr3	StringTie	exon	41962016	41962517	1000	-	.	gene_id "MSTRG.121021"; transcript_id "MSTRG.121021.105"; exon_number "19";
chr3	StringTie	transcript	41881258	41962077	1000	-	.	gene_id "MSTRG.121021"; transcript_id "MSTRG.121021.106";
chr3	StringTie	exon	41881258	41881279	1000	-	.	gene_id "MSTRG.121021"; transcript_id "MSTRG.121021.106"; exon_number "1";
chr3	StringTie	exon	41882204	41882280	1000	-	.	gene_id "MSTRG.121021"; transcript_id "MSTRG.121021.106"; exon_number "2";
chr3	StringTie	exon	41883874	41883952	1000	-	.	gene_id "MSTRG.121021"; transcript_id "MSTRG.121021.106"; exon_number "3";
chr3	StringTie	exon	41895518	41895564	1000	-	.	gene_id "MSTRG.121021"; transcript_id "MSTRG.121021.106"; exon_number "4";
chr3	StringTie	exon	41896822	41897003	1000	-	.	gene_id "MSTRG.121021"; transcript_id "MSTRG.121021.106"; exon_number "5";
chr3	StringTie	exon	41898432	41898492	1000	-	.	gene_id "MSTRG.121021"; transcript_id "MSTRG.121021.106"; exon_number "6";
chr3	StringTie	exon	41900725	41900829	1000	-	.	gene_id "MSTRG.121021"; transcript_id "MSTRG.121021.106"; exon_number "7";
chr3	StringTie	exon	41907845	41907941	1000	-	.	gene_id "MSTRG.121021"; transcript_id "MSTRG.121021.106"; exon_number "8";
chr3	StringTie	exon	41911317	41911386	1000	-	.	gene_id "MSTRG.121021"; transcript_id "MSTRG.121021.106"; exon_number "9";
chr3	StringTie	exon	41911541	41911659	1000	-	.	gene_id "MSTRG.121021"; transcript_id "MSTRG.121021.106"; exon_number "10";
chr3	StringTie	exon	41912807	41912899	1000	-	.	gene_id "MSTRG.121021"; transcript_id "MSTRG.121021.106"; exon_number "11";
chr3	StringTie	exon	41918457	41918540	1000	-	.	gene_id "MSTRG.121021"; transcript_id "MSTRG.121021.106"; exon_number "12";
chr3	StringTie	exon	41919717	41919818	1000	-	.	gene_id "MSTRG.121021"; transcript_id "MSTRG.121021.106"; exon_number "13";
chr3	StringTie	exon	41931844	41932006	1000	-	.	gene_id "MSTRG.121021"; transcript_id "MSTRG.121021.106"; exon_number "14";
chr3	StringTie	exon	41935801	41935940	1000	-	.	gene_id "MSTRG.121021"; transcript_id "MSTRG.121021.106"; exon_number "15";
chr3	StringTie	exon	41938098	41938197	1000	-	.	gene_id "MSTRG.121021"; transcript_id "MSTRG.121021.106"; exon_number "16";
chr3	StringTie	exon	41962016	41962077	1000	-	.	gene_id "MSTRG.121021"; transcript_id "MSTRG.121021.106"; exon_number "17";
chr3	StringTie	transcript	41881260	41962413	1000	-	.	gene_id "MSTRG.121021"; transcript_id "MSTRG.121021.107";
chr3	StringTie	exon	41881260	41881282	1000	-	.	gene_id "MSTRG.121021"; transcript_id "MSTRG.121021.107"; exon_number "1";
chr3	StringTie	exon	41882204	41882280	1000	-	.	gene_id "MSTRG.121021"; transcript_id "MSTRG.121021.107"; exon_number "2";
chr3	StringTie	exon	41883874	41883952	1000	-	.	gene_id "MSTRG.121021"; transcript_id "MSTRG.121021.107"; exon_number "3";
chr3	StringTie	exon	41895518	41895564	1000	-	.	gene_id "MSTRG.121021"; transcript_id "MSTRG.121021.107"; exon_number "4";
chr3	StringTie	exon	41896822	41897003	1000	-	.	gene_id "MSTRG.121021"; transcript_id "MSTRG.121021.107"; exon_number "5";
chr3	StringTie	exon	41898432	41898492	1000	-	.	gene_id "MSTRG.121021"; transcript_id "MSTRG.121021.107"; exon_number "6";
chr3	StringTie	exon	41900725	41900829	1000	-	.	gene_id "MSTRG.121021"; transcript_id "MSTRG.121021.107"; exon_number "7";
chr3	StringTie	exon	41907845	41907941	1000	-	.	gene_id "MSTRG.121021"; transcript_id "MSTRG.121021.107"; exon_number "8";
chr3	StringTie	exon	41911317	41911386	1000	-	.	gene_id "MSTRG.121021"; transcript_id "MSTRG.121021.107"; exon_number "9";
chr3	StringTie	exon	41911541	41911659	1000	-	.	gene_id "MSTRG.121021"; transcript_id "MSTRG.121021.107"; exon_number "10";
chr3	StringTie	exon	41912807	41912899	1000	-	.	gene_id "MSTRG.121021"; transcript_id "MSTRG.121021.107"; exon_number "11";
chr3	StringTie	exon	41915977	41916052	1000	-	.	gene_id "MSTRG.121021"; transcript_id "MSTRG.121021.107"; exon_number "12";
chr3	StringTie	exon	41918457	41918540	1000	-	.	gene_id "MSTRG.121021"; transcript_id "MSTRG.121021.107"; exon_number "13";
chr3	StringTie	exon	41919717	41919818	1000	-	.	gene_id "MSTRG.121021"; transcript_id "MSTRG.121021.107"; exon_number "14";
chr3	StringTie	exon	41931844	41932006	1000	-	.	gene_id "MSTRG.121021"; transcript_id "MSTRG.121021.107"; exon_number "15";
chr3	StringTie	exon	41935801	41935940	1000	-	.	gene_id "MSTRG.121021"; transcript_id "MSTRG.121021.107"; exon_number "16";
chr3	StringTie	exon	41937295	41937340	1000	-	.	gene_id "MSTRG.121021"; transcript_id "MSTRG.121021.107"; exon_number "17";
chr3	StringTie	exon	41938098	41938197	1000	-	.	gene_id "MSTRG.121021"; transcript_id "MSTRG.121021.107"; exon_number "18";
chr3	StringTie	exon	41954622	41954807	1000	-	.	gene_id "MSTRG.121021"; transcript_id "MSTRG.121021.107"; exon_number "19";
chr3	StringTie	exon	41962016	41962413	1000	-	.	gene_id "MSTRG.121021"; transcript_id "MSTRG.121021.107"; exon_number "20";
chr3	StringTie	transcript	41881263	41962476	1000	-	.	gene_id "MSTRG.121021"; transcript_id "MSTRG.121021.108";
chr3	StringTie	exon	41881263	41881282	1000	-	.	gene_id "MSTRG.121021"; transcript_id "MSTRG.121021.108"; exon_number "1";
chr3	StringTie	exon	41882204	41882280	1000	-	.	gene_id "MSTRG.121021"; transcript_id "MSTRG.121021.108"; exon_number "2";
chr3	StringTie	exon	41883874	41883952	1000	-	.	gene_id "MSTRG.121021"; transcript_id "MSTRG.121021.108"; exon_number "3";
chr3	StringTie	exon	41895518	41895564	1000	-	.	gene_id "MSTRG.121021"; transcript_id "MSTRG.121021.108"; exon_number "4";
chr3	StringTie	exon	41896822	41897003	1000	-	.	gene_id "MSTRG.121021"; transcript_id "MSTRG.121021.108"; exon_number "5";
chr3	StringTie	exon	41898432	41898492	1000	-	.	gene_id "MSTRG.121021"; transcript_id "MSTRG.121021.108"; exon_number "6";
chr3	StringTie	exon	41900725	41900829	1000	-	.	gene_id "MSTRG.121021"; transcript_id "MSTRG.121021.108"; exon_number "7";
chr3	StringTie	exon	41907845	41907941	1000	-	.	gene_id "MSTRG.121021"; transcript_id "MSTRG.121021.108"; exon_number "8";
chr3	StringTie	exon	41911317	41911386	1000	-	.	gene_id "MSTRG.121021"; transcript_id "MSTRG.121021.108"; exon_number "9";
chr3	StringTie	exon	41911541	41911656	1000	-	.	gene_id "MSTRG.121021"; transcript_id "MSTRG.121021.108"; exon_number "10";
chr3	StringTie	exon	41912807	41912899	1000	-	.	gene_id "MSTRG.121021"; transcript_id "MSTRG.121021.108"; exon_number "11";
chr3	StringTie	exon	41915977	41916052	1000	-	.	gene_id "MSTRG.121021"; transcript_id "MSTRG.121021.108"; exon_number "12";
chr3	StringTie	exon	41918457	41918540	1000	-	.	gene_id "MSTRG.121021"; transcript_id "MSTRG.121021.108"; exon_number "13";
chr3	StringTie	exon	41919717	41919818	1000	-	.	gene_id "MSTRG.121021"; transcript_id "MSTRG.121021.108"; exon_number "14";
chr3	StringTie	exon	41931844	41932006	1000	-	.	gene_id "MSTRG.121021"; transcript_id "MSTRG.121021.108"; exon_number "15";
chr3	StringTie	exon	41935801	41935940	1000	-	.	gene_id "MSTRG.121021"; transcript_id "MSTRG.121021.108"; exon_number "16";
chr3	StringTie	exon	41938098	41938197	1000	-	.	gene_id "MSTRG.121021"; transcript_id "MSTRG.121021.108"; exon_number "17";
chr3	StringTie	exon	41954622	41954807	1000	-	.	gene_id "MSTRG.121021"; transcript_id "MSTRG.121021.108"; exon_number "18";
chr3	StringTie	exon	41962016	41962476	1000	-	.	gene_id "MSTRG.121021"; transcript_id "MSTRG.121021.108"; exon_number "19";
chr3	StringTie	transcript	41881527	41962140	1000	-	.	gene_id "MSTRG.121021"; transcript_id "MSTRG.121021.109";
chr3	StringTie	exon	41881527	41882280	1000	-	.	gene_id "MSTRG.121021"; transcript_id "MSTRG.121021.109"; exon_number "1";
chr3	StringTie	exon	41883874	41883952	1000	-	.	gene_id "MSTRG.121021"; transcript_id "MSTRG.121021.109"; exon_number "2";
chr3	StringTie	exon	41895518	41895564	1000	-	.	gene_id "MSTRG.121021"; transcript_id "MSTRG.121021.109"; exon_number "3";
chr3	StringTie	exon	41896822	41897003	1000	-	.	gene_id "MSTRG.121021"; transcript_id "MSTRG.121021.109"; exon_number "4";
chr3	StringTie	exon	41898432	41898492	1000	-	.	gene_id "MSTRG.121021"; transcript_id "MSTRG.121021.109"; exon_number "5";
chr3	StringTie	exon	41900725	41900829	1000	-	.	gene_id "MSTRG.121021"; transcript_id "MSTRG.121021.109"; exon_number "6";
chr3	StringTie	exon	41907845	41907941	1000	-	.	gene_id "MSTRG.121021"; transcript_id "MSTRG.121021.109"; exon_number "7";
chr3	StringTie	exon	41911317	41911386	1000	-	.	gene_id "MSTRG.121021"; transcript_id "MSTRG.121021.109"; exon_number "8";
chr3	StringTie	exon	41911541	41911659	1000	-	.	gene_id "MSTRG.121021"; transcript_id "MSTRG.121021.109"; exon_number "9";
chr3	StringTie	exon	41912807	41912899	1000	-	.	gene_id "MSTRG.121021"; transcript_id "MSTRG.121021.109"; exon_number "10";
chr3	StringTie	exon	41919717	41919818	1000	-	.	gene_id "MSTRG.121021"; transcript_id "MSTRG.121021.109"; exon_number "11";
chr3	StringTie	exon	41931844	41932006	1000	-	.	gene_id "MSTRG.121021"; transcript_id "MSTRG.121021.109"; exon_number "12";
chr3	StringTie	exon	41935801	41935940	1000	-	.	gene_id "MSTRG.121021"; transcript_id "MSTRG.121021.109"; exon_number "13";
chr3	StringTie	exon	41938098	41938197	1000	-	.	gene_id "MSTRG.121021"; transcript_id "MSTRG.121021.109"; exon_number "14";
chr3	StringTie	exon	41954622	41954807	1000	-	.	gene_id "MSTRG.121021"; transcript_id "MSTRG.121021.109"; exon_number "15";
chr3	StringTie	exon	41962016	41962140	1000	-	.	gene_id "MSTRG.121021"; transcript_id "MSTRG.121021.109"; exon_number "16";
chr3	StringTie	transcript	41233342	41234179	1000	-	.	gene_id "MSTRG.121021"; transcript_id "MSTRG.121021.11";
chr3	StringTie	exon	41233342	41233409	1000	-	.	gene_id "MSTRG.121021"; transcript_id "MSTRG.121021.11"; exon_number "1";
chr3	StringTie	exon	41233622	41234179	1000	-	.	gene_id "MSTRG.121021"; transcript_id "MSTRG.121021.11"; exon_number "2";
chr3	StringTie	transcript	41881980	41962215	1000	-	.	gene_id "MSTRG.121021"; transcript_id "MSTRG.121021.110";
chr3	StringTie	exon	41881980	41882280	1000	-	.	gene_id "MSTRG.121021"; transcript_id "MSTRG.121021.110"; exon_number "1";
chr3	StringTie	exon	41883874	41883952	1000	-	.	gene_id "MSTRG.121021"; transcript_id "MSTRG.121021.110"; exon_number "2";
chr3	StringTie	exon	41895518	41895564	1000	-	.	gene_id "MSTRG.121021"; transcript_id "MSTRG.121021.110"; exon_number "3";
chr3	StringTie	exon	41896822	41897003	1000	-	.	gene_id "MSTRG.121021"; transcript_id "MSTRG.121021.110"; exon_number "4";
chr3	StringTie	exon	41898432	41898492	1000	-	.	gene_id "MSTRG.121021"; transcript_id "MSTRG.121021.110"; exon_number "5";
chr3	StringTie	exon	41900725	41900829	1000	-	.	gene_id "MSTRG.121021"; transcript_id "MSTRG.121021.110"; exon_number "6";
chr3	StringTie	exon	41907845	41907941	1000	-	.	gene_id "MSTRG.121021"; transcript_id "MSTRG.121021.110"; exon_number "7";
chr3	StringTie	exon	41911541	41911659	1000	-	.	gene_id "MSTRG.121021"; transcript_id "MSTRG.121021.110"; exon_number "8";
chr3	StringTie	exon	41912807	41912899	1000	-	.	gene_id "MSTRG.121021"; transcript_id "MSTRG.121021.110"; exon_number "9";
chr3	StringTie	exon	41915977	41916052	1000	-	.	gene_id "MSTRG.121021"; transcript_id "MSTRG.121021.110"; exon_number "10";
chr3	StringTie	exon	41918457	41918540	1000	-	.	gene_id "MSTRG.121021"; transcript_id "MSTRG.121021.110"; exon_number "11";
chr3	StringTie	exon	41919717	41919818	1000	-	.	gene_id "MSTRG.121021"; transcript_id "MSTRG.121021.110"; exon_number "12";
chr3	StringTie	exon	41931844	41932006	1000	-	.	gene_id "MSTRG.121021"; transcript_id "MSTRG.121021.110"; exon_number "13";
chr3	StringTie	exon	41935801	41935940	1000	-	.	gene_id "MSTRG.121021"; transcript_id "MSTRG.121021.110"; exon_number "14";
chr3	StringTie	exon	41938098	41938197	1000	-	.	gene_id "MSTRG.121021"; transcript_id "MSTRG.121021.110"; exon_number "15";
chr3	StringTie	exon	41954622	41954807	1000	-	.	gene_id "MSTRG.121021"; transcript_id "MSTRG.121021.110"; exon_number "16";
chr3	StringTie	exon	41962172	41962215	1000	-	.	gene_id "MSTRG.121021"; transcript_id "MSTRG.121021.110"; exon_number "17";
chr3	StringTie	transcript	41882024	41919409	1000	-	.	gene_id "MSTRG.121021"; transcript_id "MSTRG.121021.111";
chr3	StringTie	exon	41882024	41882280	1000	-	.	gene_id "MSTRG.121021"; transcript_id "MSTRG.121021.111"; exon_number "1";
chr3	StringTie	exon	41883874	41883952	1000	-	.	gene_id "MSTRG.121021"; transcript_id "MSTRG.121021.111"; exon_number "2";
chr3	StringTie	exon	41895518	41895564	1000	-	.	gene_id "MSTRG.121021"; transcript_id "MSTRG.121021.111"; exon_number "3";
chr3	StringTie	exon	41896822	41897003	1000	-	.	gene_id "MSTRG.121021"; transcript_id "MSTRG.121021.111"; exon_number "4";
chr3	StringTie	exon	41898432	41898492	1000	-	.	gene_id "MSTRG.121021"; transcript_id "MSTRG.121021.111"; exon_number "5";
chr3	StringTie	exon	41900725	41900829	1000	-	.	gene_id "MSTRG.121021"; transcript_id "MSTRG.121021.111"; exon_number "6";
chr3	StringTie	exon	41907845	41907941	1000	-	.	gene_id "MSTRG.121021"; transcript_id "MSTRG.121021.111"; exon_number "7";
chr3	StringTie	exon	41911541	41911659	1000	-	.	gene_id "MSTRG.121021"; transcript_id "MSTRG.121021.111"; exon_number "8";
chr3	StringTie	exon	41912807	41912899	1000	-	.	gene_id "MSTRG.121021"; transcript_id "MSTRG.121021.111"; exon_number "9";
chr3	StringTie	exon	41918457	41919409	1000	-	.	gene_id "MSTRG.121021"; transcript_id "MSTRG.121021.111"; exon_number "10";
chr3	StringTie	transcript	41882024	41963490	1000	-	.	gene_id "MSTRG.121021"; transcript_id "MSTRG.121021.112";
chr3	StringTie	exon	41882024	41882280	1000	-	.	gene_id "MSTRG.121021"; transcript_id "MSTRG.121021.112"; exon_number "1";
chr3	StringTie	exon	41883874	41883952	1000	-	.	gene_id "MSTRG.121021"; transcript_id "MSTRG.121021.112"; exon_number "2";
chr3	StringTie	exon	41895518	41895564	1000	-	.	gene_id "MSTRG.121021"; transcript_id "MSTRG.121021.112"; exon_number "3";
chr3	StringTie	exon	41896822	41897003	1000	-	.	gene_id "MSTRG.121021"; transcript_id "MSTRG.121021.112"; exon_number "4";
chr3	StringTie	exon	41898432	41898492	1000	-	.	gene_id "MSTRG.121021"; transcript_id "MSTRG.121021.112"; exon_number "5";
chr3	StringTie	exon	41900725	41900829	1000	-	.	gene_id "MSTRG.121021"; transcript_id "MSTRG.121021.112"; exon_number "6";
chr3	StringTie	exon	41907845	41907941	1000	-	.	gene_id "MSTRG.121021"; transcript_id "MSTRG.121021.112"; exon_number "7";
chr3	StringTie	exon	41911317	41911386	1000	-	.	gene_id "MSTRG.121021"; transcript_id "MSTRG.121021.112"; exon_number "8";
chr3	StringTie	exon	41911541	41911656	1000	-	.	gene_id "MSTRG.121021"; transcript_id "MSTRG.121021.112"; exon_number "9";
chr3	StringTie	exon	41912807	41912899	1000	-	.	gene_id "MSTRG.121021"; transcript_id "MSTRG.121021.112"; exon_number "10";
chr3	StringTie	exon	41915977	41916052	1000	-	.	gene_id "MSTRG.121021"; transcript_id "MSTRG.121021.112"; exon_number "11";
chr3	StringTie	exon	41918457	41918540	1000	-	.	gene_id "MSTRG.121021"; transcript_id "MSTRG.121021.112"; exon_number "12";
chr3	StringTie	exon	41919717	41919818	1000	-	.	gene_id "MSTRG.121021"; transcript_id "MSTRG.121021.112"; exon_number "13";
chr3	StringTie	exon	41931844	41932006	1000	-	.	gene_id "MSTRG.121021"; transcript_id "MSTRG.121021.112"; exon_number "14";
chr3	StringTie	exon	41935801	41935940	1000	-	.	gene_id "MSTRG.121021"; transcript_id "MSTRG.121021.112"; exon_number "15";
chr3	StringTie	exon	41938098	41938197	1000	-	.	gene_id "MSTRG.121021"; transcript_id "MSTRG.121021.112"; exon_number "16";
chr3	StringTie	exon	41954622	41954735	1000	-	.	gene_id "MSTRG.121021"; transcript_id "MSTRG.121021.112"; exon_number "17";
chr3	StringTie	exon	41963434	41963490	1000	-	.	gene_id "MSTRG.121021"; transcript_id "MSTRG.121021.112"; exon_number "18";
chr3	StringTie	transcript	41882151	41962129	1000	-	.	gene_id "MSTRG.121021"; transcript_id "MSTRG.121021.114";
chr3	StringTie	exon	41882151	41882280	1000	-	.	gene_id "MSTRG.121021"; transcript_id "MSTRG.121021.114"; exon_number "1";
chr3	StringTie	exon	41883874	41883952	1000	-	.	gene_id "MSTRG.121021"; transcript_id "MSTRG.121021.114"; exon_number "2";
chr3	StringTie	exon	41895518	41895564	1000	-	.	gene_id "MSTRG.121021"; transcript_id "MSTRG.121021.114"; exon_number "3";
chr3	StringTie	exon	41896822	41897003	1000	-	.	gene_id "MSTRG.121021"; transcript_id "MSTRG.121021.114"; exon_number "4";
chr3	StringTie	exon	41898432	41898492	1000	-	.	gene_id "MSTRG.121021"; transcript_id "MSTRG.121021.114"; exon_number "5";
chr3	StringTie	exon	41900725	41900829	1000	-	.	gene_id "MSTRG.121021"; transcript_id "MSTRG.121021.114"; exon_number "6";
chr3	StringTie	exon	41907845	41907941	1000	-	.	gene_id "MSTRG.121021"; transcript_id "MSTRG.121021.114"; exon_number "7";
chr3	StringTie	exon	41911317	41911386	1000	-	.	gene_id "MSTRG.121021"; transcript_id "MSTRG.121021.114"; exon_number "8";
chr3	StringTie	exon	41911541	41911656	1000	-	.	gene_id "MSTRG.121021"; transcript_id "MSTRG.121021.114"; exon_number "9";
chr3	StringTie	exon	41919717	41919818	1000	-	.	gene_id "MSTRG.121021"; transcript_id "MSTRG.121021.114"; exon_number "10";
chr3	StringTie	exon	41931844	41932006	1000	-	.	gene_id "MSTRG.121021"; transcript_id "MSTRG.121021.114"; exon_number "11";
chr3	StringTie	exon	41935801	41935940	1000	-	.	gene_id "MSTRG.121021"; transcript_id "MSTRG.121021.114"; exon_number "12";
chr3	StringTie	exon	41938098	41938197	1000	-	.	gene_id "MSTRG.121021"; transcript_id "MSTRG.121021.114"; exon_number "13";
chr3	StringTie	exon	41954622	41954807	1000	-	.	gene_id "MSTRG.121021"; transcript_id "MSTRG.121021.114"; exon_number "14";
chr3	StringTie	exon	41962016	41962129	1000	-	.	gene_id "MSTRG.121021"; transcript_id "MSTRG.121021.114"; exon_number "15";
chr3	StringTie	transcript	41882153	41963496	1000	-	.	gene_id "MSTRG.121021"; transcript_id "MSTRG.121021.115";
chr3	StringTie	exon	41882153	41882280	1000	-	.	gene_id "MSTRG.121021"; transcript_id "MSTRG.121021.115"; exon_number "1";
chr3	StringTie	exon	41883874	41883952	1000	-	.	gene_id "MSTRG.121021"; transcript_id "MSTRG.121021.115"; exon_number "2";
chr3	StringTie	exon	41895518	41895564	1000	-	.	gene_id "MSTRG.121021"; transcript_id "MSTRG.121021.115"; exon_number "3";
chr3	StringTie	exon	41896822	41897003	1000	-	.	gene_id "MSTRG.121021"; transcript_id "MSTRG.121021.115"; exon_number "4";
chr3	StringTie	exon	41898432	41898492	1000	-	.	gene_id "MSTRG.121021"; transcript_id "MSTRG.121021.115"; exon_number "5";
chr3	StringTie	exon	41900725	41900829	1000	-	.	gene_id "MSTRG.121021"; transcript_id "MSTRG.121021.115"; exon_number "6";
chr3	StringTie	exon	41907845	41907941	1000	-	.	gene_id "MSTRG.121021"; transcript_id "MSTRG.121021.115"; exon_number "7";
chr3	StringTie	exon	41911317	41911386	1000	-	.	gene_id "MSTRG.121021"; transcript_id "MSTRG.121021.115"; exon_number "8";
chr3	StringTie	exon	41911541	41911659	1000	-	.	gene_id "MSTRG.121021"; transcript_id "MSTRG.121021.115"; exon_number "9";
chr3	StringTie	exon	41912807	41912899	1000	-	.	gene_id "MSTRG.121021"; transcript_id "MSTRG.121021.115"; exon_number "10";
chr3	StringTie	exon	41918457	41918540	1000	-	.	gene_id "MSTRG.121021"; transcript_id "MSTRG.121021.115"; exon_number "11";
chr3	StringTie	exon	41919717	41919818	1000	-	.	gene_id "MSTRG.121021"; transcript_id "MSTRG.121021.115"; exon_number "12";
chr3	StringTie	exon	41931844	41932006	1000	-	.	gene_id "MSTRG.121021"; transcript_id "MSTRG.121021.115"; exon_number "13";
chr3	StringTie	exon	41935801	41935940	1000	-	.	gene_id "MSTRG.121021"; transcript_id "MSTRG.121021.115"; exon_number "14";
chr3	StringTie	exon	41938098	41938197	1000	-	.	gene_id "MSTRG.121021"; transcript_id "MSTRG.121021.115"; exon_number "15";
chr3	StringTie	exon	41954622	41954735	1000	-	.	gene_id "MSTRG.121021"; transcript_id "MSTRG.121021.115"; exon_number "16";
chr3	StringTie	exon	41963434	41963496	1000	-	.	gene_id "MSTRG.121021"; transcript_id "MSTRG.121021.115"; exon_number "17";
chr3	StringTie	transcript	41882154	41897947	1000	-	.	gene_id "MSTRG.121021"; transcript_id "MSTRG.121021.116";
chr3	StringTie	exon	41882154	41882280	1000	-	.	gene_id "MSTRG.121021"; transcript_id "MSTRG.121021.116"; exon_number "1";
chr3	StringTie	exon	41883874	41883952	1000	-	.	gene_id "MSTRG.121021"; transcript_id "MSTRG.121021.116"; exon_number "2";
chr3	StringTie	exon	41895518	41895564	1000	-	.	gene_id "MSTRG.121021"; transcript_id "MSTRG.121021.116"; exon_number "3";
chr3	StringTie	exon	41896822	41897003	1000	-	.	gene_id "MSTRG.121021"; transcript_id "MSTRG.121021.116"; exon_number "4";
chr3	StringTie	exon	41897932	41897947	1000	-	.	gene_id "MSTRG.121021"; transcript_id "MSTRG.121021.116"; exon_number "5";
chr3	StringTie	transcript	41882186	41962077	1000	-	.	gene_id "MSTRG.121021"; transcript_id "MSTRG.121021.117";
chr3	StringTie	exon	41882186	41882280	1000	-	.	gene_id "MSTRG.121021"; transcript_id "MSTRG.121021.117"; exon_number "1";
chr3	StringTie	exon	41883874	41883952	1000	-	.	gene_id "MSTRG.121021"; transcript_id "MSTRG.121021.117"; exon_number "2";
chr3	StringTie	exon	41895518	41895564	1000	-	.	gene_id "MSTRG.121021"; transcript_id "MSTRG.121021.117"; exon_number "3";
chr3	StringTie	exon	41896822	41897003	1000	-	.	gene_id "MSTRG.121021"; transcript_id "MSTRG.121021.117"; exon_number "4";
chr3	StringTie	exon	41898432	41898492	1000	-	.	gene_id "MSTRG.121021"; transcript_id "MSTRG.121021.117"; exon_number "5";
chr3	StringTie	exon	41900725	41900829	1000	-	.	gene_id "MSTRG.121021"; transcript_id "MSTRG.121021.117"; exon_number "6";
chr3	StringTie	exon	41907845	41907941	1000	-	.	gene_id "MSTRG.121021"; transcript_id "MSTRG.121021.117"; exon_number "7";
chr3	StringTie	exon	41911317	41911386	1000	-	.	gene_id "MSTRG.121021"; transcript_id "MSTRG.121021.117"; exon_number "8";
chr3	StringTie	exon	41911541	41911656	1000	-	.	gene_id "MSTRG.121021"; transcript_id "MSTRG.121021.117"; exon_number "9";
chr3	StringTie	exon	41912807	41912899	1000	-	.	gene_id "MSTRG.121021"; transcript_id "MSTRG.121021.117"; exon_number "10";
chr3	StringTie	exon	41918457	41918540	1000	-	.	gene_id "MSTRG.121021"; transcript_id "MSTRG.121021.117"; exon_number "11";
chr3	StringTie	exon	41919717	41919818	1000	-	.	gene_id "MSTRG.121021"; transcript_id "MSTRG.121021.117"; exon_number "12";
chr3	StringTie	exon	41931844	41932006	1000	-	.	gene_id "MSTRG.121021"; transcript_id "MSTRG.121021.117"; exon_number "13";
chr3	StringTie	exon	41935801	41935940	1000	-	.	gene_id "MSTRG.121021"; transcript_id "MSTRG.121021.117"; exon_number "14";
chr3	StringTie	exon	41938098	41938197	1000	-	.	gene_id "MSTRG.121021"; transcript_id "MSTRG.121021.117"; exon_number "15";
chr3	StringTie	exon	41962016	41962077	1000	-	.	gene_id "MSTRG.121021"; transcript_id "MSTRG.121021.117"; exon_number "16";
chr3	StringTie	transcript	41883702	41962387	1000	-	.	gene_id "MSTRG.121021"; transcript_id "MSTRG.121021.118";
chr3	StringTie	exon	41883702	41883952	1000	-	.	gene_id "MSTRG.121021"; transcript_id "MSTRG.121021.118"; exon_number "1";
chr3	StringTie	exon	41895518	41895564	1000	-	.	gene_id "MSTRG.121021"; transcript_id "MSTRG.121021.118"; exon_number "2";
chr3	StringTie	exon	41896822	41897003	1000	-	.	gene_id "MSTRG.121021"; transcript_id "MSTRG.121021.118"; exon_number "3";
chr3	StringTie	exon	41898432	41898492	1000	-	.	gene_id "MSTRG.121021"; transcript_id "MSTRG.121021.118"; exon_number "4";
chr3	StringTie	exon	41900725	41900829	1000	-	.	gene_id "MSTRG.121021"; transcript_id "MSTRG.121021.118"; exon_number "5";
chr3	StringTie	exon	41907845	41907941	1000	-	.	gene_id "MSTRG.121021"; transcript_id "MSTRG.121021.118"; exon_number "6";
chr3	StringTie	exon	41911317	41911386	1000	-	.	gene_id "MSTRG.121021"; transcript_id "MSTRG.121021.118"; exon_number "7";
chr3	StringTie	exon	41911541	41911659	1000	-	.	gene_id "MSTRG.121021"; transcript_id "MSTRG.121021.118"; exon_number "8";
chr3	StringTie	exon	41912807	41912899	1000	-	.	gene_id "MSTRG.121021"; transcript_id "MSTRG.121021.118"; exon_number "9";
chr3	StringTie	exon	41915977	41916052	1000	-	.	gene_id "MSTRG.121021"; transcript_id "MSTRG.121021.118"; exon_number "10";
chr3	StringTie	exon	41918457	41918540	1000	-	.	gene_id "MSTRG.121021"; transcript_id "MSTRG.121021.118"; exon_number "11";
chr3	StringTie	exon	41919717	41919818	1000	-	.	gene_id "MSTRG.121021"; transcript_id "MSTRG.121021.118"; exon_number "12";
chr3	StringTie	exon	41931844	41932006	1000	-	.	gene_id "MSTRG.121021"; transcript_id "MSTRG.121021.118"; exon_number "13";
chr3	StringTie	exon	41935801	41935940	1000	-	.	gene_id "MSTRG.121021"; transcript_id "MSTRG.121021.118"; exon_number "14";
chr3	StringTie	exon	41938098	41938197	1000	-	.	gene_id "MSTRG.121021"; transcript_id "MSTRG.121021.118"; exon_number "15";
chr3	StringTie	exon	41954622	41954806	1000	-	.	gene_id "MSTRG.121021"; transcript_id "MSTRG.121021.118"; exon_number "16";
chr3	StringTie	exon	41961564	41961697	1000	-	.	gene_id "MSTRG.121021"; transcript_id "MSTRG.121021.118"; exon_number "17";
chr3	StringTie	exon	41962016	41962387	1000	-	.	gene_id "MSTRG.121021"; transcript_id "MSTRG.121021.118"; exon_number "18";
chr3	StringTie	transcript	41883880	41900192	1000	-	.	gene_id "MSTRG.121021"; transcript_id "MSTRG.121021.119";
chr3	StringTie	exon	41883880	41883952	1000	-	.	gene_id "MSTRG.121021"; transcript_id "MSTRG.121021.119"; exon_number "1";
chr3	StringTie	exon	41895518	41895564	1000	-	.	gene_id "MSTRG.121021"; transcript_id "MSTRG.121021.119"; exon_number "2";
chr3	StringTie	exon	41896822	41897003	1000	-	.	gene_id "MSTRG.121021"; transcript_id "MSTRG.121021.119"; exon_number "3";
chr3	StringTie	exon	41898432	41898492	1000	-	.	gene_id "MSTRG.121021"; transcript_id "MSTRG.121021.119"; exon_number "4";
chr3	StringTie	exon	41900175	41900192	1000	-	.	gene_id "MSTRG.121021"; transcript_id "MSTRG.121021.119"; exon_number "5";
chr3	StringTie	transcript	41239125	41240721	1000	-	.	gene_id "MSTRG.121021"; transcript_id "MSTRG.121021.12";
chr3	StringTie	exon	41239125	41239226	1000	-	.	gene_id "MSTRG.121021"; transcript_id "MSTRG.121021.12"; exon_number "1";
chr3	StringTie	exon	41239321	41239353	1000	-	.	gene_id "MSTRG.121021"; transcript_id "MSTRG.121021.12"; exon_number "2";
chr3	StringTie	exon	41239812	41239908	1000	-	.	gene_id "MSTRG.121021"; transcript_id "MSTRG.121021.12"; exon_number "3";
chr3	StringTie	exon	41239965	41240721	1000	-	.	gene_id "MSTRG.121021"; transcript_id "MSTRG.121021.12"; exon_number "4";
chr3	StringTie	transcript	41898436	41962080	1000	-	.	gene_id "MSTRG.121021"; transcript_id "MSTRG.121021.120";
chr3	StringTie	exon	41898436	41898492	1000	-	.	gene_id "MSTRG.121021"; transcript_id "MSTRG.121021.120"; exon_number "1";
chr3	StringTie	exon	41900725	41900829	1000	-	.	gene_id "MSTRG.121021"; transcript_id "MSTRG.121021.120"; exon_number "2";
chr3	StringTie	exon	41907845	41907941	1000	-	.	gene_id "MSTRG.121021"; transcript_id "MSTRG.121021.120"; exon_number "3";
chr3	StringTie	exon	41911317	41911386	1000	-	.	gene_id "MSTRG.121021"; transcript_id "MSTRG.121021.120"; exon_number "4";
chr3	StringTie	exon	41911541	41911656	1000	-	.	gene_id "MSTRG.121021"; transcript_id "MSTRG.121021.120"; exon_number "5";
chr3	StringTie	exon	41912807	41912899	1000	-	.	gene_id "MSTRG.121021"; transcript_id "MSTRG.121021.120"; exon_number "6";
chr3	StringTie	exon	41915977	41916052	1000	-	.	gene_id "MSTRG.121021"; transcript_id "MSTRG.121021.120"; exon_number "7";
chr3	StringTie	exon	41918457	41918557	1000	-	.	gene_id "MSTRG.121021"; transcript_id "MSTRG.121021.120"; exon_number "8";
chr3	StringTie	exon	41919717	41919818	1000	-	.	gene_id "MSTRG.121021"; transcript_id "MSTRG.121021.120"; exon_number "9";
chr3	StringTie	exon	41931844	41932006	1000	-	.	gene_id "MSTRG.121021"; transcript_id "MSTRG.121021.120"; exon_number "10";
chr3	StringTie	exon	41935801	41935940	1000	-	.	gene_id "MSTRG.121021"; transcript_id "MSTRG.121021.120"; exon_number "11";
chr3	StringTie	exon	41938098	41938197	1000	-	.	gene_id "MSTRG.121021"; transcript_id "MSTRG.121021.120"; exon_number "12";
chr3	StringTie	exon	41954622	41954807	1000	-	.	gene_id "MSTRG.121021"; transcript_id "MSTRG.121021.120"; exon_number "13";
chr3	StringTie	exon	41962016	41962080	1000	-	.	gene_id "MSTRG.121021"; transcript_id "MSTRG.121021.120"; exon_number "14";
chr3	StringTie	transcript	41911317	41962364	1000	-	.	gene_id "MSTRG.121021"; transcript_id "MSTRG.121021.122";
chr3	StringTie	exon	41911317	41911386	1000	-	.	gene_id "MSTRG.121021"; transcript_id "MSTRG.121021.122"; exon_number "1";
chr3	StringTie	exon	41911541	41911659	1000	-	.	gene_id "MSTRG.121021"; transcript_id "MSTRG.121021.122"; exon_number "2";
chr3	StringTie	exon	41912807	41912899	1000	-	.	gene_id "MSTRG.121021"; transcript_id "MSTRG.121021.122"; exon_number "3";
chr3	StringTie	exon	41915977	41916052	1000	-	.	gene_id "MSTRG.121021"; transcript_id "MSTRG.121021.122"; exon_number "4";
chr3	StringTie	exon	41918457	41918557	1000	-	.	gene_id "MSTRG.121021"; transcript_id "MSTRG.121021.122"; exon_number "5";
chr3	StringTie	exon	41919717	41919818	1000	-	.	gene_id "MSTRG.121021"; transcript_id "MSTRG.121021.122"; exon_number "6";
chr3	StringTie	exon	41931844	41932006	1000	-	.	gene_id "MSTRG.121021"; transcript_id "MSTRG.121021.122"; exon_number "7";
chr3	StringTie	exon	41935801	41935940	1000	-	.	gene_id "MSTRG.121021"; transcript_id "MSTRG.121021.122"; exon_number "8";
chr3	StringTie	exon	41938098	41938197	1000	-	.	gene_id "MSTRG.121021"; transcript_id "MSTRG.121021.122"; exon_number "9";
chr3	StringTie	exon	41954622	41954807	1000	-	.	gene_id "MSTRG.121021"; transcript_id "MSTRG.121021.122"; exon_number "10";
chr3	StringTie	exon	41962016	41962364	1000	-	.	gene_id "MSTRG.121021"; transcript_id "MSTRG.121021.122"; exon_number "11";
chr3	StringTie	transcript	41919718	41962413	1000	-	.	gene_id "MSTRG.121021"; transcript_id "MSTRG.121021.124";
chr3	StringTie	exon	41919718	41919818	1000	-	.	gene_id "MSTRG.121021"; transcript_id "MSTRG.121021.124"; exon_number "1";
chr3	StringTie	exon	41931844	41932006	1000	-	.	gene_id "MSTRG.121021"; transcript_id "MSTRG.121021.124"; exon_number "2";
chr3	StringTie	exon	41935801	41935940	1000	-	.	gene_id "MSTRG.121021"; transcript_id "MSTRG.121021.124"; exon_number "3";
chr3	StringTie	exon	41937295	41937340	1000	-	.	gene_id "MSTRG.121021"; transcript_id "MSTRG.121021.124"; exon_number "4";
chr3	StringTie	exon	41938098	41938197	1000	-	.	gene_id "MSTRG.121021"; transcript_id "MSTRG.121021.124"; exon_number "5";
chr3	StringTie	exon	41954622	41954807	1000	-	.	gene_id "MSTRG.121021"; transcript_id "MSTRG.121021.124"; exon_number "6";
chr3	StringTie	exon	41961926	41962413	1000	-	.	gene_id "MSTRG.121021"; transcript_id "MSTRG.121021.124"; exon_number "7";
chr3	StringTie	transcript	41935802	41967404	1000	-	.	gene_id "MSTRG.121021"; transcript_id "MSTRG.121021.127";
chr3	StringTie	exon	41935802	41935940	1000	-	.	gene_id "MSTRG.121021"; transcript_id "MSTRG.121021.127"; exon_number "1";
chr3	StringTie	exon	41938098	41938197	1000	-	.	gene_id "MSTRG.121021"; transcript_id "MSTRG.121021.127"; exon_number "2";
chr3	StringTie	exon	41954622	41954735	1000	-	.	gene_id "MSTRG.121021"; transcript_id "MSTRG.121021.127"; exon_number "3";
chr3	StringTie	exon	41967339	41967404	1000	-	.	gene_id "MSTRG.121021"; transcript_id "MSTRG.121021.127"; exon_number "4";
chr3	StringTie	transcript	41239190	41240443	1000	-	.	gene_id "MSTRG.121021"; transcript_id "MSTRG.121021.13";
chr3	StringTie	exon	41239190	41239320	1000	-	.	gene_id "MSTRG.121021"; transcript_id "MSTRG.121021.13"; exon_number "1";
chr3	StringTie	exon	41239691	41239908	1000	-	.	gene_id "MSTRG.121021"; transcript_id "MSTRG.121021.13"; exon_number "2";
chr3	StringTie	exon	41240167	41240443	1000	-	.	gene_id "MSTRG.121021"; transcript_id "MSTRG.121021.13"; exon_number "3";
chr3	StringTie	transcript	41936933	41963491	1000	-	.	gene_id "MSTRG.121021"; transcript_id "MSTRG.121021.130";
chr3	StringTie	exon	41936933	41937340	1000	-	.	gene_id "MSTRG.121021"; transcript_id "MSTRG.121021.130"; exon_number "1";
chr3	StringTie	exon	41938098	41938197	1000	-	.	gene_id "MSTRG.121021"; transcript_id "MSTRG.121021.130"; exon_number "2";
chr3	StringTie	exon	41954622	41954735	1000	-	.	gene_id "MSTRG.121021"; transcript_id "MSTRG.121021.130"; exon_number "3";
chr3	StringTie	exon	41963434	41963491	1000	-	.	gene_id "MSTRG.121021"; transcript_id "MSTRG.121021.130"; exon_number "4";
chr3	StringTie	transcript	41937139	41962098	1000	-	.	gene_id "MSTRG.121021"; transcript_id "MSTRG.121021.132";
chr3	StringTie	exon	41937139	41937335	1000	-	.	gene_id "MSTRG.121021"; transcript_id "MSTRG.121021.132"; exon_number "1";
chr3	StringTie	exon	41938098	41938197	1000	-	.	gene_id "MSTRG.121021"; transcript_id "MSTRG.121021.132"; exon_number "2";
chr3	StringTie	exon	41954622	41954807	1000	-	.	gene_id "MSTRG.121021"; transcript_id "MSTRG.121021.132"; exon_number "3";
chr3	StringTie	exon	41962016	41962098	1000	-	.	gene_id "MSTRG.121021"; transcript_id "MSTRG.121021.132"; exon_number "4";
chr3	StringTie	transcript	41937149	41967570	1000	-	.	gene_id "MSTRG.121021"; transcript_id "MSTRG.121021.133";
chr3	StringTie	exon	41937149	41937340	1000	-	.	gene_id "MSTRG.121021"; transcript_id "MSTRG.121021.133"; exon_number "1";
chr3	StringTie	exon	41938098	41938197	1000	-	.	gene_id "MSTRG.121021"; transcript_id "MSTRG.121021.133"; exon_number "2";
chr3	StringTie	exon	41954622	41954735	1000	-	.	gene_id "MSTRG.121021"; transcript_id "MSTRG.121021.133"; exon_number "3";
chr3	StringTie	exon	41967520	41967570	1000	-	.	gene_id "MSTRG.121021"; transcript_id "MSTRG.121021.133"; exon_number "4";
chr3	StringTie	transcript	41960859	41962270	1000	-	.	gene_id "MSTRG.121021"; transcript_id "MSTRG.121021.135";
chr3	StringTie	exon	41960859	41961294	1000	-	.	gene_id "MSTRG.121021"; transcript_id "MSTRG.121021.135"; exon_number "1";
chr3	StringTie	exon	41962016	41962270	1000	-	.	gene_id "MSTRG.121021"; transcript_id "MSTRG.121021.135"; exon_number "2";
chr3	StringTie	transcript	41239262	41240680	1000	-	.	gene_id "MSTRG.121021"; transcript_id "MSTRG.121021.14";
chr3	StringTie	exon	41239262	41239348	1000	-	.	gene_id "MSTRG.121021"; transcript_id "MSTRG.121021.14"; exon_number "1";
chr3	StringTie	exon	41239871	41240680	1000	-	.	gene_id "MSTRG.121021"; transcript_id "MSTRG.121021.14"; exon_number "2";
chr3	StringTie	transcript	41239719	41240596	1000	-	.	gene_id "MSTRG.121021"; transcript_id "MSTRG.121021.15";
chr3	StringTie	exon	41239719	41239742	1000	-	.	gene_id "MSTRG.121021"; transcript_id "MSTRG.121021.15"; exon_number "1";
chr3	StringTie	exon	41240186	41240596	1000	-	.	gene_id "MSTRG.121021"; transcript_id "MSTRG.121021.15"; exon_number "2";
chr3	StringTie	transcript	41240967	41276441	1000	-	.	gene_id "MSTRG.121021"; transcript_id "MSTRG.121021.16";
chr3	StringTie	exon	41240967	41246992	1000	-	.	gene_id "MSTRG.121021"; transcript_id "MSTRG.121021.16"; exon_number "1";
chr3	StringTie	exon	41249489	41249574	1000	-	.	gene_id "MSTRG.121021"; transcript_id "MSTRG.121021.16"; exon_number "2";
chr3	StringTie	exon	41276307	41276441	1000	-	.	gene_id "MSTRG.121021"; transcript_id "MSTRG.121021.16"; exon_number "3";
chr3	StringTie	transcript	41246291	41599855	1000	-	.	gene_id "MSTRG.121021"; transcript_id "MSTRG.121021.17";
chr3	StringTie	exon	41246291	41246992	1000	-	.	gene_id "MSTRG.121021"; transcript_id "MSTRG.121021.17"; exon_number "1";
chr3	StringTie	exon	41249489	41249574	1000	-	.	gene_id "MSTRG.121021"; transcript_id "MSTRG.121021.17"; exon_number "2";
chr3	StringTie	exon	41398079	41398264	1000	-	.	gene_id "MSTRG.121021"; transcript_id "MSTRG.121021.17"; exon_number "3";
chr3	StringTie	exon	41455497	41455595	1000	-	.	gene_id "MSTRG.121021"; transcript_id "MSTRG.121021.17"; exon_number "4";
chr3	StringTie	exon	41463087	41463253	1000	-	.	gene_id "MSTRG.121021"; transcript_id "MSTRG.121021.17"; exon_number "5";
chr3	StringTie	exon	41566025	41566130	1000	-	.	gene_id "MSTRG.121021"; transcript_id "MSTRG.121021.17"; exon_number "6";
chr3	StringTie	exon	41598872	41599855	1000	-	.	gene_id "MSTRG.121021"; transcript_id "MSTRG.121021.17"; exon_number "7";
chr3	StringTie	transcript	41246457	41278352	1000	-	.	gene_id "MSTRG.121021"; transcript_id "MSTRG.121021.18";
chr3	StringTie	exon	41246457	41246992	1000	-	.	gene_id "MSTRG.121021"; transcript_id "MSTRG.121021.18"; exon_number "1";
chr3	StringTie	exon	41249489	41249574	1000	-	.	gene_id "MSTRG.121021"; transcript_id "MSTRG.121021.18"; exon_number "2";
chr3	StringTie	exon	41274127	41274227	1000	-	.	gene_id "MSTRG.121021"; transcript_id "MSTRG.121021.18"; exon_number "3";
chr3	StringTie	exon	41277806	41278352	1000	-	.	gene_id "MSTRG.121021"; transcript_id "MSTRG.121021.18"; exon_number "4";
chr3	StringTie	transcript	41246527	41255152	1000	-	.	gene_id "MSTRG.121021"; transcript_id "MSTRG.121021.19";
chr3	StringTie	exon	41246527	41246992	1000	-	.	gene_id "MSTRG.121021"; transcript_id "MSTRG.121021.19"; exon_number "1";
chr3	StringTie	exon	41249489	41249574	1000	-	.	gene_id "MSTRG.121021"; transcript_id "MSTRG.121021.19"; exon_number "2";
chr3	StringTie	exon	41255015	41255152	1000	-	.	gene_id "MSTRG.121021"; transcript_id "MSTRG.121021.19"; exon_number "3";
chr3	StringTie	transcript	41212668	41962430	1000	-	.	gene_id "MSTRG.121021"; transcript_id "MSTRG.121021.2";
chr3	StringTie	exon	41212668	41221639	1000	-	.	gene_id "MSTRG.121021"; transcript_id "MSTRG.121021.2"; exon_number "1";
chr3	StringTie	exon	41224603	41224698	1000	-	.	gene_id "MSTRG.121021"; transcript_id "MSTRG.121021.2"; exon_number "2";
chr3	StringTie	exon	41225441	41225555	1000	-	.	gene_id "MSTRG.121021"; transcript_id "MSTRG.121021.2"; exon_number "3";
chr3	StringTie	exon	41246701	41246992	1000	-	.	gene_id "MSTRG.121021"; transcript_id "MSTRG.121021.2"; exon_number "4";
chr3	StringTie	exon	41249489	41249574	1000	-	.	gene_id "MSTRG.121021"; transcript_id "MSTRG.121021.2"; exon_number "5";
chr3	StringTie	exon	41398079	41398264	1000	-	.	gene_id "MSTRG.121021"; transcript_id "MSTRG.121021.2"; exon_number "6";
chr3	StringTie	exon	41455497	41455595	1000	-	.	gene_id "MSTRG.121021"; transcript_id "MSTRG.121021.2"; exon_number "7";
chr3	StringTie	exon	41463087	41463253	1000	-	.	gene_id "MSTRG.121021"; transcript_id "MSTRG.121021.2"; exon_number "8";
chr3	StringTie	exon	41566025	41566130	1000	-	.	gene_id "MSTRG.121021"; transcript_id "MSTRG.121021.2"; exon_number "9";
chr3	StringTie	exon	41615669	41615717	1000	-	.	gene_id "MSTRG.121021"; transcript_id "MSTRG.121021.2"; exon_number "10";
chr3	StringTie	exon	41663607	41663699	1000	-	.	gene_id "MSTRG.121021"; transcript_id "MSTRG.121021.2"; exon_number "11";
chr3	StringTie	exon	41681508	41681652	1000	-	.	gene_id "MSTRG.121021"; transcript_id "MSTRG.121021.2"; exon_number "12";
chr3	StringTie	exon	41681753	41681804	1000	-	.	gene_id "MSTRG.121021"; transcript_id "MSTRG.121021.2"; exon_number "13";
chr3	StringTie	exon	41705057	41705151	1000	-	.	gene_id "MSTRG.121021"; transcript_id "MSTRG.121021.2"; exon_number "14";
chr3	StringTie	exon	41705254	41705305	1000	-	.	gene_id "MSTRG.121021"; transcript_id "MSTRG.121021.2"; exon_number "15";
chr3	StringTie	exon	41715237	41715293	1000	-	.	gene_id "MSTRG.121021"; transcript_id "MSTRG.121021.2"; exon_number "16";
chr3	StringTie	exon	41715447	41715568	1000	-	.	gene_id "MSTRG.121021"; transcript_id "MSTRG.121021.2"; exon_number "17";
chr3	StringTie	exon	41717728	41717861	1000	-	.	gene_id "MSTRG.121021"; transcript_id "MSTRG.121021.2"; exon_number "18";
chr3	StringTie	exon	41754361	41754488	1000	-	.	gene_id "MSTRG.121021"; transcript_id "MSTRG.121021.2"; exon_number "19";
chr3	StringTie	exon	41789661	41789843	1000	-	.	gene_id "MSTRG.121021"; transcript_id "MSTRG.121021.2"; exon_number "20";
chr3	StringTie	exon	41800132	41800293	1000	-	.	gene_id "MSTRG.121021"; transcript_id "MSTRG.121021.2"; exon_number "21";
chr3	StringTie	exon	41819423	41819506	1000	-	.	gene_id "MSTRG.121021"; transcript_id "MSTRG.121021.2"; exon_number "22";
chr3	StringTie	exon	41835864	41835971	1000	-	.	gene_id "MSTRG.121021"; transcript_id "MSTRG.121021.2"; exon_number "23";
chr3	StringTie	exon	41883874	41883952	1000	-	.	gene_id "MSTRG.121021"; transcript_id "MSTRG.121021.2"; exon_number "24";
chr3	StringTie	exon	41895518	41895564	1000	-	.	gene_id "MSTRG.121021"; transcript_id "MSTRG.121021.2"; exon_number "25";
chr3	StringTie	exon	41896822	41897003	1000	-	.	gene_id "MSTRG.121021"; transcript_id "MSTRG.121021.2"; exon_number "26";
chr3	StringTie	exon	41898432	41898492	1000	-	.	gene_id "MSTRG.121021"; transcript_id "MSTRG.121021.2"; exon_number "27";
chr3	StringTie	exon	41900725	41900829	1000	-	.	gene_id "MSTRG.121021"; transcript_id "MSTRG.121021.2"; exon_number "28";
chr3	StringTie	exon	41907845	41907941	1000	-	.	gene_id "MSTRG.121021"; transcript_id "MSTRG.121021.2"; exon_number "29";
chr3	StringTie	exon	41911317	41911386	1000	-	.	gene_id "MSTRG.121021"; transcript_id "MSTRG.121021.2"; exon_number "30";
chr3	StringTie	exon	41911541	41911659	1000	-	.	gene_id "MSTRG.121021"; transcript_id "MSTRG.121021.2"; exon_number "31";
chr3	StringTie	exon	41912807	41912899	1000	-	.	gene_id "MSTRG.121021"; transcript_id "MSTRG.121021.2"; exon_number "32";
chr3	StringTie	exon	41915977	41916052	1000	-	.	gene_id "MSTRG.121021"; transcript_id "MSTRG.121021.2"; exon_number "33";
chr3	StringTie	exon	41918457	41918540	1000	-	.	gene_id "MSTRG.121021"; transcript_id "MSTRG.121021.2"; exon_number "34";
chr3	StringTie	exon	41919717	41919818	1000	-	.	gene_id "MSTRG.121021"; transcript_id "MSTRG.121021.2"; exon_number "35";
chr3	StringTie	exon	41931844	41932006	1000	-	.	gene_id "MSTRG.121021"; transcript_id "MSTRG.121021.2"; exon_number "36";
chr3	StringTie	exon	41935801	41935940	1000	-	.	gene_id "MSTRG.121021"; transcript_id "MSTRG.121021.2"; exon_number "37";
chr3	StringTie	exon	41938098	41938197	1000	-	.	gene_id "MSTRG.121021"; transcript_id "MSTRG.121021.2"; exon_number "38";
chr3	StringTie	exon	41954622	41954807	1000	-	.	gene_id "MSTRG.121021"; transcript_id "MSTRG.121021.2"; exon_number "39";
chr3	StringTie	exon	41962016	41962430	1000	-	.	gene_id "MSTRG.121021"; transcript_id "MSTRG.121021.2"; exon_number "40";
chr3	StringTie	transcript	41246561	41754485	1000	-	.	gene_id "MSTRG.121021"; transcript_id "MSTRG.121021.20";
chr3	StringTie	exon	41246561	41246992	1000	-	.	gene_id "MSTRG.121021"; transcript_id "MSTRG.121021.20"; exon_number "1";
chr3	StringTie	exon	41249489	41249574	1000	-	.	gene_id "MSTRG.121021"; transcript_id "MSTRG.121021.20"; exon_number "2";
chr3	StringTie	exon	41398079	41398264	1000	-	.	gene_id "MSTRG.121021"; transcript_id "MSTRG.121021.20"; exon_number "3";
chr3	StringTie	exon	41455497	41455595	1000	-	.	gene_id "MSTRG.121021"; transcript_id "MSTRG.121021.20"; exon_number "4";
chr3	StringTie	exon	41463087	41463253	1000	-	.	gene_id "MSTRG.121021"; transcript_id "MSTRG.121021.20"; exon_number "5";
chr3	StringTie	exon	41566025	41566130	1000	-	.	gene_id "MSTRG.121021"; transcript_id "MSTRG.121021.20"; exon_number "6";
chr3	StringTie	exon	41615669	41615717	1000	-	.	gene_id "MSTRG.121021"; transcript_id "MSTRG.121021.20"; exon_number "7";
chr3	StringTie	exon	41663607	41663699	1000	-	.	gene_id "MSTRG.121021"; transcript_id "MSTRG.121021.20"; exon_number "8";
chr3	StringTie	exon	41681508	41681652	1000	-	.	gene_id "MSTRG.121021"; transcript_id "MSTRG.121021.20"; exon_number "9";
chr3	StringTie	exon	41681753	41681804	1000	-	.	gene_id "MSTRG.121021"; transcript_id "MSTRG.121021.20"; exon_number "10";
chr3	StringTie	exon	41705254	41705305	1000	-	.	gene_id "MSTRG.121021"; transcript_id "MSTRG.121021.20"; exon_number "11";
chr3	StringTie	exon	41715237	41715293	1000	-	.	gene_id "MSTRG.121021"; transcript_id "MSTRG.121021.20"; exon_number "12";
chr3	StringTie	exon	41715447	41715568	1000	-	.	gene_id "MSTRG.121021"; transcript_id "MSTRG.121021.20"; exon_number "13";
chr3	StringTie	exon	41717728	41717861	1000	-	.	gene_id "MSTRG.121021"; transcript_id "MSTRG.121021.20"; exon_number "14";
chr3	StringTie	exon	41754361	41754485	1000	-	.	gene_id "MSTRG.121021"; transcript_id "MSTRG.121021.20"; exon_number "15";
chr3	StringTie	transcript	41246598	41255054	1000	-	.	gene_id "MSTRG.121021"; transcript_id "MSTRG.121021.21";
chr3	StringTie	exon	41246598	41246992	1000	-	.	gene_id "MSTRG.121021"; transcript_id "MSTRG.121021.21"; exon_number "1";
chr3	StringTie	exon	41249489	41249574	1000	-	.	gene_id "MSTRG.121021"; transcript_id "MSTRG.121021.21"; exon_number "2";
chr3	StringTie	exon	41250923	41251036	1000	-	.	gene_id "MSTRG.121021"; transcript_id "MSTRG.121021.21"; exon_number "3";
chr3	StringTie	exon	41255015	41255054	1000	-	.	gene_id "MSTRG.121021"; transcript_id "MSTRG.121021.21"; exon_number "4";
chr3	StringTie	transcript	41246599	41278293	1000	-	.	gene_id "MSTRG.121021"; transcript_id "MSTRG.121021.22";
chr3	StringTie	exon	41246599	41246992	1000	-	.	gene_id "MSTRG.121021"; transcript_id "MSTRG.121021.22"; exon_number "1";
chr3	StringTie	exon	41249489	41249574	1000	-	.	gene_id "MSTRG.121021"; transcript_id "MSTRG.121021.22"; exon_number "2";
chr3	StringTie	exon	41250923	41251060	1000	-	.	gene_id "MSTRG.121021"; transcript_id "MSTRG.121021.22"; exon_number "3";
chr3	StringTie	exon	41255015	41255058	1000	-	.	gene_id "MSTRG.121021"; transcript_id "MSTRG.121021.22"; exon_number "4";
chr3	StringTie	exon	41274127	41274227	1000	-	.	gene_id "MSTRG.121021"; transcript_id "MSTRG.121021.22"; exon_number "5";
chr3	StringTie	exon	41277596	41277730	1000	-	.	gene_id "MSTRG.121021"; transcript_id "MSTRG.121021.22"; exon_number "6";
chr3	StringTie	exon	41277806	41278293	1000	-	.	gene_id "MSTRG.121021"; transcript_id "MSTRG.121021.22"; exon_number "7";
chr3	StringTie	transcript	41246607	41754530	1000	-	.	gene_id "MSTRG.121021"; transcript_id "MSTRG.121021.24";
chr3	StringTie	exon	41246607	41246992	1000	-	.	gene_id "MSTRG.121021"; transcript_id "MSTRG.121021.24"; exon_number "1";
chr3	StringTie	exon	41249489	41249574	1000	-	.	gene_id "MSTRG.121021"; transcript_id "MSTRG.121021.24"; exon_number "2";
chr3	StringTie	exon	41398079	41398264	1000	-	.	gene_id "MSTRG.121021"; transcript_id "MSTRG.121021.24"; exon_number "3";
chr3	StringTie	exon	41455497	41455595	1000	-	.	gene_id "MSTRG.121021"; transcript_id "MSTRG.121021.24"; exon_number "4";
chr3	StringTie	exon	41463087	41463253	1000	-	.	gene_id "MSTRG.121021"; transcript_id "MSTRG.121021.24"; exon_number "5";
chr3	StringTie	exon	41566025	41566130	1000	-	.	gene_id "MSTRG.121021"; transcript_id "MSTRG.121021.24"; exon_number "6";
chr3	StringTie	exon	41615669	41615717	1000	-	.	gene_id "MSTRG.121021"; transcript_id "MSTRG.121021.24"; exon_number "7";
chr3	StringTie	exon	41663607	41663699	1000	-	.	gene_id "MSTRG.121021"; transcript_id "MSTRG.121021.24"; exon_number "8";
chr3	StringTie	exon	41681508	41681652	1000	-	.	gene_id "MSTRG.121021"; transcript_id "MSTRG.121021.24"; exon_number "9";
chr3	StringTie	exon	41681753	41681804	1000	-	.	gene_id "MSTRG.121021"; transcript_id "MSTRG.121021.24"; exon_number "10";
chr3	StringTie	exon	41705057	41705151	1000	-	.	gene_id "MSTRG.121021"; transcript_id "MSTRG.121021.24"; exon_number "11";
chr3	StringTie	exon	41705254	41705305	1000	-	.	gene_id "MSTRG.121021"; transcript_id "MSTRG.121021.24"; exon_number "12";
chr3	StringTie	exon	41715237	41715293	1000	-	.	gene_id "MSTRG.121021"; transcript_id "MSTRG.121021.24"; exon_number "13";
chr3	StringTie	exon	41715447	41715568	1000	-	.	gene_id "MSTRG.121021"; transcript_id "MSTRG.121021.24"; exon_number "14";
chr3	StringTie	exon	41717728	41717861	1000	-	.	gene_id "MSTRG.121021"; transcript_id "MSTRG.121021.24"; exon_number "15";
chr3	StringTie	exon	41747816	41747865	1000	-	.	gene_id "MSTRG.121021"; transcript_id "MSTRG.121021.24"; exon_number "16";
chr3	StringTie	exon	41749223	41749318	1000	-	.	gene_id "MSTRG.121021"; transcript_id "MSTRG.121021.24"; exon_number "17";
chr3	StringTie	exon	41754361	41754530	1000	-	.	gene_id "MSTRG.121021"; transcript_id "MSTRG.121021.24"; exon_number "18";
chr3	StringTie	transcript	41246646	41835940	1000	-	.	gene_id "MSTRG.121021"; transcript_id "MSTRG.121021.26";
chr3	StringTie	exon	41246646	41246992	1000	-	.	gene_id "MSTRG.121021"; transcript_id "MSTRG.121021.26"; exon_number "1";
chr3	StringTie	exon	41249489	41249574	1000	-	.	gene_id "MSTRG.121021"; transcript_id "MSTRG.121021.26"; exon_number "2";
chr3	StringTie	exon	41398079	41398264	1000	-	.	gene_id "MSTRG.121021"; transcript_id "MSTRG.121021.26"; exon_number "3";
chr3	StringTie	exon	41455497	41455595	1000	-	.	gene_id "MSTRG.121021"; transcript_id "MSTRG.121021.26"; exon_number "4";
chr3	StringTie	exon	41463087	41463253	1000	-	.	gene_id "MSTRG.121021"; transcript_id "MSTRG.121021.26"; exon_number "5";
chr3	StringTie	exon	41566025	41566130	1000	-	.	gene_id "MSTRG.121021"; transcript_id "MSTRG.121021.26"; exon_number "6";
chr3	StringTie	exon	41615669	41615717	1000	-	.	gene_id "MSTRG.121021"; transcript_id "MSTRG.121021.26"; exon_number "7";
chr3	StringTie	exon	41663607	41663699	1000	-	.	gene_id "MSTRG.121021"; transcript_id "MSTRG.121021.26"; exon_number "8";
chr3	StringTie	exon	41681508	41681652	1000	-	.	gene_id "MSTRG.121021"; transcript_id "MSTRG.121021.26"; exon_number "9";
chr3	StringTie	exon	41681753	41681804	1000	-	.	gene_id "MSTRG.121021"; transcript_id "MSTRG.121021.26"; exon_number "10";
chr3	StringTie	exon	41705057	41705151	1000	-	.	gene_id "MSTRG.121021"; transcript_id "MSTRG.121021.26"; exon_number "11";
chr3	StringTie	exon	41705254	41705305	1000	-	.	gene_id "MSTRG.121021"; transcript_id "MSTRG.121021.26"; exon_number "12";
chr3	StringTie	exon	41715237	41715293	1000	-	.	gene_id "MSTRG.121021"; transcript_id "MSTRG.121021.26"; exon_number "13";
chr3	StringTie	exon	41715447	41715568	1000	-	.	gene_id "MSTRG.121021"; transcript_id "MSTRG.121021.26"; exon_number "14";
chr3	StringTie	exon	41717728	41717861	1000	-	.	gene_id "MSTRG.121021"; transcript_id "MSTRG.121021.26"; exon_number "15";
chr3	StringTie	exon	41754361	41754488	1000	-	.	gene_id "MSTRG.121021"; transcript_id "MSTRG.121021.26"; exon_number "16";
chr3	StringTie	exon	41789661	41789843	1000	-	.	gene_id "MSTRG.121021"; transcript_id "MSTRG.121021.26"; exon_number "17";
chr3	StringTie	exon	41800132	41800293	1000	-	.	gene_id "MSTRG.121021"; transcript_id "MSTRG.121021.26"; exon_number "18";
chr3	StringTie	exon	41835864	41835940	1000	-	.	gene_id "MSTRG.121021"; transcript_id "MSTRG.121021.26"; exon_number "19";
chr3	StringTie	transcript	41273794	41278365	1000	-	.	gene_id "MSTRG.121021"; transcript_id "MSTRG.121021.27";
chr3	StringTie	exon	41273794	41274305	1000	-	.	gene_id "MSTRG.121021"; transcript_id "MSTRG.121021.27"; exon_number "1";
chr3	StringTie	exon	41277806	41278365	1000	-	.	gene_id "MSTRG.121021"; transcript_id "MSTRG.121021.27"; exon_number "2";
chr3	StringTie	transcript	41274106	41279289	1000	-	.	gene_id "MSTRG.121021"; transcript_id "MSTRG.121021.28";
chr3	StringTie	exon	41274106	41274227	1000	-	.	gene_id "MSTRG.121021"; transcript_id "MSTRG.121021.28"; exon_number "1";
chr3	StringTie	exon	41276142	41276462	1000	-	.	gene_id "MSTRG.121021"; transcript_id "MSTRG.121021.28"; exon_number "2";
chr3	StringTie	exon	41277806	41279289	1000	-	.	gene_id "MSTRG.121021"; transcript_id "MSTRG.121021.28"; exon_number "3";
chr3	StringTie	transcript	41274126	41277723	1000	-	.	gene_id "MSTRG.121021"; transcript_id "MSTRG.121021.29";
chr3	StringTie	exon	41274126	41274305	1000	-	.	gene_id "MSTRG.121021"; transcript_id "MSTRG.121021.29"; exon_number "1";
chr3	StringTie	exon	41277596	41277723	1000	-	.	gene_id "MSTRG.121021"; transcript_id "MSTRG.121021.29"; exon_number "2";
chr3	StringTie	transcript	41217605	41962430	1000	-	.	gene_id "MSTRG.121021"; transcript_id "MSTRG.121021.3";
chr3	StringTie	exon	41217605	41221639	1000	-	.	gene_id "MSTRG.121021"; transcript_id "MSTRG.121021.3"; exon_number "1";
chr3	StringTie	exon	41224603	41224698	1000	-	.	gene_id "MSTRG.121021"; transcript_id "MSTRG.121021.3"; exon_number "2";
chr3	StringTie	exon	41225441	41225550	1000	-	.	gene_id "MSTRG.121021"; transcript_id "MSTRG.121021.3"; exon_number "3";
chr3	StringTie	exon	41246701	41246992	1000	-	.	gene_id "MSTRG.121021"; transcript_id "MSTRG.121021.3"; exon_number "4";
chr3	StringTie	exon	41249489	41249574	1000	-	.	gene_id "MSTRG.121021"; transcript_id "MSTRG.121021.3"; exon_number "5";
chr3	StringTie	exon	41398079	41398264	1000	-	.	gene_id "MSTRG.121021"; transcript_id "MSTRG.121021.3"; exon_number "6";
chr3	StringTie	exon	41455497	41455595	1000	-	.	gene_id "MSTRG.121021"; transcript_id "MSTRG.121021.3"; exon_number "7";
chr3	StringTie	exon	41463087	41463253	1000	-	.	gene_id "MSTRG.121021"; transcript_id "MSTRG.121021.3"; exon_number "8";
chr3	StringTie	exon	41566025	41566130	1000	-	.	gene_id "MSTRG.121021"; transcript_id "MSTRG.121021.3"; exon_number "9";
chr3	StringTie	exon	41615669	41615717	1000	-	.	gene_id "MSTRG.121021"; transcript_id "MSTRG.121021.3"; exon_number "10";
chr3	StringTie	exon	41663607	41663699	1000	-	.	gene_id "MSTRG.121021"; transcript_id "MSTRG.121021.3"; exon_number "11";
chr3	StringTie	exon	41681508	41681652	1000	-	.	gene_id "MSTRG.121021"; transcript_id "MSTRG.121021.3"; exon_number "12";
chr3	StringTie	exon	41681753	41681804	1000	-	.	gene_id "MSTRG.121021"; transcript_id "MSTRG.121021.3"; exon_number "13";
chr3	StringTie	exon	41705057	41705151	1000	-	.	gene_id "MSTRG.121021"; transcript_id "MSTRG.121021.3"; exon_number "14";
chr3	StringTie	exon	41705254	41705305	1000	-	.	gene_id "MSTRG.121021"; transcript_id "MSTRG.121021.3"; exon_number "15";
chr3	StringTie	exon	41715237	41715293	1000	-	.	gene_id "MSTRG.121021"; transcript_id "MSTRG.121021.3"; exon_number "16";
chr3	StringTie	exon	41715447	41715568	1000	-	.	gene_id "MSTRG.121021"; transcript_id "MSTRG.121021.3"; exon_number "17";
chr3	StringTie	exon	41717728	41717861	1000	-	.	gene_id "MSTRG.121021"; transcript_id "MSTRG.121021.3"; exon_number "18";
chr3	StringTie	exon	41754361	41754488	1000	-	.	gene_id "MSTRG.121021"; transcript_id "MSTRG.121021.3"; exon_number "19";
chr3	StringTie	exon	41789661	41789843	1000	-	.	gene_id "MSTRG.121021"; transcript_id "MSTRG.121021.3"; exon_number "20";
chr3	StringTie	exon	41800132	41800293	1000	-	.	gene_id "MSTRG.121021"; transcript_id "MSTRG.121021.3"; exon_number "21";
chr3	StringTie	exon	41819423	41819506	1000	-	.	gene_id "MSTRG.121021"; transcript_id "MSTRG.121021.3"; exon_number "22";
chr3	StringTie	exon	41835864	41835971	1000	-	.	gene_id "MSTRG.121021"; transcript_id "MSTRG.121021.3"; exon_number "23";
chr3	StringTie	exon	41883874	41883952	1000	-	.	gene_id "MSTRG.121021"; transcript_id "MSTRG.121021.3"; exon_number "24";
chr3	StringTie	exon	41895518	41895564	1000	-	.	gene_id "MSTRG.121021"; transcript_id "MSTRG.121021.3"; exon_number "25";
chr3	StringTie	exon	41896822	41897003	1000	-	.	gene_id "MSTRG.121021"; transcript_id "MSTRG.121021.3"; exon_number "26";
chr3	StringTie	exon	41898432	41898492	1000	-	.	gene_id "MSTRG.121021"; transcript_id "MSTRG.121021.3"; exon_number "27";
chr3	StringTie	exon	41900725	41900829	1000	-	.	gene_id "MSTRG.121021"; transcript_id "MSTRG.121021.3"; exon_number "28";
chr3	StringTie	exon	41907845	41907941	1000	-	.	gene_id "MSTRG.121021"; transcript_id "MSTRG.121021.3"; exon_number "29";
chr3	StringTie	exon	41911317	41911386	1000	-	.	gene_id "MSTRG.121021"; transcript_id "MSTRG.121021.3"; exon_number "30";
chr3	StringTie	exon	41911541	41911659	1000	-	.	gene_id "MSTRG.121021"; transcript_id "MSTRG.121021.3"; exon_number "31";
chr3	StringTie	exon	41912807	41912899	1000	-	.	gene_id "MSTRG.121021"; transcript_id "MSTRG.121021.3"; exon_number "32";
chr3	StringTie	exon	41915977	41916052	1000	-	.	gene_id "MSTRG.121021"; transcript_id "MSTRG.121021.3"; exon_number "33";
chr3	StringTie	exon	41918457	41918540	1000	-	.	gene_id "MSTRG.121021"; transcript_id "MSTRG.121021.3"; exon_number "34";
chr3	StringTie	exon	41919717	41919818	1000	-	.	gene_id "MSTRG.121021"; transcript_id "MSTRG.121021.3"; exon_number "35";
chr3	StringTie	exon	41931844	41932006	1000	-	.	gene_id "MSTRG.121021"; transcript_id "MSTRG.121021.3"; exon_number "36";
chr3	StringTie	exon	41935801	41935940	1000	-	.	gene_id "MSTRG.121021"; transcript_id "MSTRG.121021.3"; exon_number "37";
chr3	StringTie	exon	41938098	41938197	1000	-	.	gene_id "MSTRG.121021"; transcript_id "MSTRG.121021.3"; exon_number "38";
chr3	StringTie	exon	41954622	41954807	1000	-	.	gene_id "MSTRG.121021"; transcript_id "MSTRG.121021.3"; exon_number "39";
chr3	StringTie	exon	41962016	41962430	1000	-	.	gene_id "MSTRG.121021"; transcript_id "MSTRG.121021.3"; exon_number "40";
chr3	StringTie	transcript	41274127	41278238	1000	-	.	gene_id "MSTRG.121021"; transcript_id "MSTRG.121021.30";
chr3	StringTie	exon	41274127	41274305	1000	-	.	gene_id "MSTRG.121021"; transcript_id "MSTRG.121021.30"; exon_number "1";
chr3	StringTie	exon	41276307	41276462	1000	-	.	gene_id "MSTRG.121021"; transcript_id "MSTRG.121021.30"; exon_number "2";
chr3	StringTie	exon	41277806	41278238	1000	-	.	gene_id "MSTRG.121021"; transcript_id "MSTRG.121021.30"; exon_number "3";
chr3	StringTie	transcript	41350293	41417225	1000	-	.	gene_id "MSTRG.121021"; transcript_id "MSTRG.121021.31";
chr3	StringTie	exon	41350293	41350911	1000	-	.	gene_id "MSTRG.121021"; transcript_id "MSTRG.121021.31"; exon_number "1";
chr3	StringTie	exon	41355255	41355297	1000	-	.	gene_id "MSTRG.121021"; transcript_id "MSTRG.121021.31"; exon_number "2";
chr3	StringTie	exon	41398079	41398264	1000	-	.	gene_id "MSTRG.121021"; transcript_id "MSTRG.121021.31"; exon_number "3";
chr3	StringTie	exon	41417146	41417225	1000	-	.	gene_id "MSTRG.121021"; transcript_id "MSTRG.121021.31"; exon_number "4";
chr3	StringTie	transcript	41350328	41417725	1000	-	.	gene_id "MSTRG.121021"; transcript_id "MSTRG.121021.32";
chr3	StringTie	exon	41350328	41350911	1000	-	.	gene_id "MSTRG.121021"; transcript_id "MSTRG.121021.32"; exon_number "1";
chr3	StringTie	exon	41355255	41355297	1000	-	.	gene_id "MSTRG.121021"; transcript_id "MSTRG.121021.32"; exon_number "2";
chr3	StringTie	exon	41398079	41398264	1000	-	.	gene_id "MSTRG.121021"; transcript_id "MSTRG.121021.32"; exon_number "3";
chr3	StringTie	exon	41417118	41417725	1000	-	.	gene_id "MSTRG.121021"; transcript_id "MSTRG.121021.32"; exon_number "4";
chr3	StringTie	transcript	41350378	41355286	1000	-	.	gene_id "MSTRG.121021"; transcript_id "MSTRG.121021.33";
chr3	StringTie	exon	41350378	41350908	1000	-	.	gene_id "MSTRG.121021"; transcript_id "MSTRG.121021.33"; exon_number "1";
chr3	StringTie	exon	41355255	41355286	1000	-	.	gene_id "MSTRG.121021"; transcript_id "MSTRG.121021.33"; exon_number "2";
chr3	StringTie	transcript	41350388	41354790	1000	-	.	gene_id "MSTRG.121021"; transcript_id "MSTRG.121021.34";
chr3	StringTie	exon	41350388	41350911	1000	-	.	gene_id "MSTRG.121021"; transcript_id "MSTRG.121021.34"; exon_number "1";
chr3	StringTie	exon	41354560	41354790	1000	-	.	gene_id "MSTRG.121021"; transcript_id "MSTRG.121021.34"; exon_number "2";
chr3	StringTie	transcript	41378169	41417200	1000	-	.	gene_id "MSTRG.121021"; transcript_id "MSTRG.121021.35";
chr3	StringTie	exon	41378169	41383851	1000	-	.	gene_id "MSTRG.121021"; transcript_id "MSTRG.121021.35"; exon_number "1";
chr3	StringTie	exon	41398079	41398264	1000	-	.	gene_id "MSTRG.121021"; transcript_id "MSTRG.121021.35"; exon_number "2";
chr3	StringTie	exon	41417118	41417200	1000	-	.	gene_id "MSTRG.121021"; transcript_id "MSTRG.121021.35"; exon_number "3";
chr3	StringTie	transcript	41382651	41417197	1000	-	.	gene_id "MSTRG.121021"; transcript_id "MSTRG.121021.36";
chr3	StringTie	exon	41382651	41383851	1000	-	.	gene_id "MSTRG.121021"; transcript_id "MSTRG.121021.36"; exon_number "1";
chr3	StringTie	exon	41398079	41398264	1000	-	.	gene_id "MSTRG.121021"; transcript_id "MSTRG.121021.36"; exon_number "2";
chr3	StringTie	exon	41417086	41417197	1000	-	.	gene_id "MSTRG.121021"; transcript_id "MSTRG.121021.36"; exon_number "3";
chr3	StringTie	transcript	41383793	41413059	1000	-	.	gene_id "MSTRG.121021"; transcript_id "MSTRG.121021.37";
chr3	StringTie	exon	41383793	41383851	1000	-	.	gene_id "MSTRG.121021"; transcript_id "MSTRG.121021.37"; exon_number "1";
chr3	StringTie	exon	41398079	41398264	1000	-	.	gene_id "MSTRG.121021"; transcript_id "MSTRG.121021.37"; exon_number "2";
chr3	StringTie	exon	41413048	41413059	1000	-	.	gene_id "MSTRG.121021"; transcript_id "MSTRG.121021.37"; exon_number "3";
chr3	StringTie	transcript	41383823	41407777	1000	-	.	gene_id "MSTRG.121021"; transcript_id "MSTRG.121021.38";
chr3	StringTie	exon	41383823	41383851	1000	-	.	gene_id "MSTRG.121021"; transcript_id "MSTRG.121021.38"; exon_number "1";
chr3	StringTie	exon	41398079	41398264	1000	-	.	gene_id "MSTRG.121021"; transcript_id "MSTRG.121021.38"; exon_number "2";
chr3	StringTie	exon	41407761	41407777	1000	-	.	gene_id "MSTRG.121021"; transcript_id "MSTRG.121021.38"; exon_number "3";
chr3	StringTie	transcript	41391332	41413064	1000	-	.	gene_id "MSTRG.121021"; transcript_id "MSTRG.121021.39";
chr3	StringTie	exon	41391332	41393643	1000	-	.	gene_id "MSTRG.121021"; transcript_id "MSTRG.121021.39"; exon_number "1";
chr3	StringTie	exon	41398079	41398264	1000	-	.	gene_id "MSTRG.121021"; transcript_id "MSTRG.121021.39"; exon_number "2";
chr3	StringTie	exon	41413048	41413064	1000	-	.	gene_id "MSTRG.121021"; transcript_id "MSTRG.121021.39"; exon_number "3";
chr3	StringTie	transcript	41220432	41962430	1000	-	.	gene_id "MSTRG.121021"; transcript_id "MSTRG.121021.4";
chr3	StringTie	exon	41220432	41221639	1000	-	.	gene_id "MSTRG.121021"; transcript_id "MSTRG.121021.4"; exon_number "1";
chr3	StringTie	exon	41224603	41224698	1000	-	.	gene_id "MSTRG.121021"; transcript_id "MSTRG.121021.4"; exon_number "2";
chr3	StringTie	exon	41225441	41225567	1000	-	.	gene_id "MSTRG.121021"; transcript_id "MSTRG.121021.4"; exon_number "3";
chr3	StringTie	exon	41246701	41246992	1000	-	.	gene_id "MSTRG.121021"; transcript_id "MSTRG.121021.4"; exon_number "4";
chr3	StringTie	exon	41249489	41249574	1000	-	.	gene_id "MSTRG.121021"; transcript_id "MSTRG.121021.4"; exon_number "5";
chr3	StringTie	exon	41398079	41398264	1000	-	.	gene_id "MSTRG.121021"; transcript_id "MSTRG.121021.4"; exon_number "6";
chr3	StringTie	exon	41455497	41455595	1000	-	.	gene_id "MSTRG.121021"; transcript_id "MSTRG.121021.4"; exon_number "7";
chr3	StringTie	exon	41463087	41463253	1000	-	.	gene_id "MSTRG.121021"; transcript_id "MSTRG.121021.4"; exon_number "8";
chr3	StringTie	exon	41566025	41566130	1000	-	.	gene_id "MSTRG.121021"; transcript_id "MSTRG.121021.4"; exon_number "9";
chr3	StringTie	exon	41615669	41615717	1000	-	.	gene_id "MSTRG.121021"; transcript_id "MSTRG.121021.4"; exon_number "10";
chr3	StringTie	exon	41663607	41663699	1000	-	.	gene_id "MSTRG.121021"; transcript_id "MSTRG.121021.4"; exon_number "11";
chr3	StringTie	exon	41681508	41681652	1000	-	.	gene_id "MSTRG.121021"; transcript_id "MSTRG.121021.4"; exon_number "12";
chr3	StringTie	exon	41681753	41681804	1000	-	.	gene_id "MSTRG.121021"; transcript_id "MSTRG.121021.4"; exon_number "13";
chr3	StringTie	exon	41705057	41705151	1000	-	.	gene_id "MSTRG.121021"; transcript_id "MSTRG.121021.4"; exon_number "14";
chr3	StringTie	exon	41705254	41705305	1000	-	.	gene_id "MSTRG.121021"; transcript_id "MSTRG.121021.4"; exon_number "15";
chr3	StringTie	exon	41715237	41715293	1000	-	.	gene_id "MSTRG.121021"; transcript_id "MSTRG.121021.4"; exon_number "16";
chr3	StringTie	exon	41715447	41715568	1000	-	.	gene_id "MSTRG.121021"; transcript_id "MSTRG.121021.4"; exon_number "17";
chr3	StringTie	exon	41717728	41717861	1000	-	.	gene_id "MSTRG.121021"; transcript_id "MSTRG.121021.4"; exon_number "18";
chr3	StringTie	exon	41754361	41754488	1000	-	.	gene_id "MSTRG.121021"; transcript_id "MSTRG.121021.4"; exon_number "19";
chr3	StringTie	exon	41789661	41789843	1000	-	.	gene_id "MSTRG.121021"; transcript_id "MSTRG.121021.4"; exon_number "20";
chr3	StringTie	exon	41800132	41800293	1000	-	.	gene_id "MSTRG.121021"; transcript_id "MSTRG.121021.4"; exon_number "21";
chr3	StringTie	exon	41819423	41819506	1000	-	.	gene_id "MSTRG.121021"; transcript_id "MSTRG.121021.4"; exon_number "22";
chr3	StringTie	exon	41835864	41835971	1000	-	.	gene_id "MSTRG.121021"; transcript_id "MSTRG.121021.4"; exon_number "23";
chr3	StringTie	exon	41883874	41883952	1000	-	.	gene_id "MSTRG.121021"; transcript_id "MSTRG.121021.4"; exon_number "24";
chr3	StringTie	exon	41895518	41895564	1000	-	.	gene_id "MSTRG.121021"; transcript_id "MSTRG.121021.4"; exon_number "25";
chr3	StringTie	exon	41896822	41897003	1000	-	.	gene_id "MSTRG.121021"; transcript_id "MSTRG.121021.4"; exon_number "26";
chr3	StringTie	exon	41898432	41898492	1000	-	.	gene_id "MSTRG.121021"; transcript_id "MSTRG.121021.4"; exon_number "27";
chr3	StringTie	exon	41900725	41900829	1000	-	.	gene_id "MSTRG.121021"; transcript_id "MSTRG.121021.4"; exon_number "28";
chr3	StringTie	exon	41907845	41907941	1000	-	.	gene_id "MSTRG.121021"; transcript_id "MSTRG.121021.4"; exon_number "29";
chr3	StringTie	exon	41911317	41911386	1000	-	.	gene_id "MSTRG.121021"; transcript_id "MSTRG.121021.4"; exon_number "30";
chr3	StringTie	exon	41911541	41911659	1000	-	.	gene_id "MSTRG.121021"; transcript_id "MSTRG.121021.4"; exon_number "31";
chr3	StringTie	exon	41912807	41912899	1000	-	.	gene_id "MSTRG.121021"; transcript_id "MSTRG.121021.4"; exon_number "32";
chr3	StringTie	exon	41915977	41916052	1000	-	.	gene_id "MSTRG.121021"; transcript_id "MSTRG.121021.4"; exon_number "33";
chr3	StringTie	exon	41918457	41918540	1000	-	.	gene_id "MSTRG.121021"; transcript_id "MSTRG.121021.4"; exon_number "34";
chr3	StringTie	exon	41919717	41919818	1000	-	.	gene_id "MSTRG.121021"; transcript_id "MSTRG.121021.4"; exon_number "35";
chr3	StringTie	exon	41931844	41932006	1000	-	.	gene_id "MSTRG.121021"; transcript_id "MSTRG.121021.4"; exon_number "36";
chr3	StringTie	exon	41935801	41935940	1000	-	.	gene_id "MSTRG.121021"; transcript_id "MSTRG.121021.4"; exon_number "37";
chr3	StringTie	exon	41938098	41938197	1000	-	.	gene_id "MSTRG.121021"; transcript_id "MSTRG.121021.4"; exon_number "38";
chr3	StringTie	exon	41954622	41954807	1000	-	.	gene_id "MSTRG.121021"; transcript_id "MSTRG.121021.4"; exon_number "39";
chr3	StringTie	exon	41962016	41962430	1000	-	.	gene_id "MSTRG.121021"; transcript_id "MSTRG.121021.4"; exon_number "40";
chr3	StringTie	transcript	41391607	41417169	1000	-	.	gene_id "MSTRG.121021"; transcript_id "MSTRG.121021.40";
chr3	StringTie	exon	41391607	41391729	1000	-	.	gene_id "MSTRG.121021"; transcript_id "MSTRG.121021.40"; exon_number "1";
chr3	StringTie	exon	41398079	41398264	1000	-	.	gene_id "MSTRG.121021"; transcript_id "MSTRG.121021.40"; exon_number "2";
chr3	StringTie	exon	41417146	41417169	1000	-	.	gene_id "MSTRG.121021"; transcript_id "MSTRG.121021.40"; exon_number "3";
chr3	StringTie	transcript	41393562	41398427	1000	-	.	gene_id "MSTRG.121021"; transcript_id "MSTRG.121021.41";
chr3	StringTie	exon	41393562	41393643	1000	-	.	gene_id "MSTRG.121021"; transcript_id "MSTRG.121021.41"; exon_number "1";
chr3	StringTie	exon	41398079	41398264	1000	-	.	gene_id "MSTRG.121021"; transcript_id "MSTRG.121021.41"; exon_number "2";
chr3	StringTie	exon	41398389	41398427	1000	-	.	gene_id "MSTRG.121021"; transcript_id "MSTRG.121021.41"; exon_number "3";
chr3	StringTie	transcript	41398079	41417017	1000	-	.	gene_id "MSTRG.121021"; transcript_id "MSTRG.121021.42";
chr3	StringTie	exon	41398079	41398264	1000	-	.	gene_id "MSTRG.121021"; transcript_id "MSTRG.121021.42"; exon_number "1";
chr3	StringTie	exon	41416988	41417017	1000	-	.	gene_id "MSTRG.121021"; transcript_id "MSTRG.121021.42"; exon_number "2";
chr3	StringTie	transcript	41451038	41478189	1000	-	.	gene_id "MSTRG.121021"; transcript_id "MSTRG.121021.43";
chr3	StringTie	exon	41451038	41451358	1000	-	.	gene_id "MSTRG.121021"; transcript_id "MSTRG.121021.43"; exon_number "1";
chr3	StringTie	exon	41455497	41455595	1000	-	.	gene_id "MSTRG.121021"; transcript_id "MSTRG.121021.43"; exon_number "2";
chr3	StringTie	exon	41463087	41463253	1000	-	.	gene_id "MSTRG.121021"; transcript_id "MSTRG.121021.43"; exon_number "3";
chr3	StringTie	exon	41478105	41478189	1000	-	.	gene_id "MSTRG.121021"; transcript_id "MSTRG.121021.43"; exon_number "4";
chr3	StringTie	transcript	41451317	41475318	1000	-	.	gene_id "MSTRG.121021"; transcript_id "MSTRG.121021.44";
chr3	StringTie	exon	41451317	41451358	1000	-	.	gene_id "MSTRG.121021"; transcript_id "MSTRG.121021.44"; exon_number "1";
chr3	StringTie	exon	41455497	41455595	1000	-	.	gene_id "MSTRG.121021"; transcript_id "MSTRG.121021.44"; exon_number "2";
chr3	StringTie	exon	41463087	41463253	1000	-	.	gene_id "MSTRG.121021"; transcript_id "MSTRG.121021.44"; exon_number "3";
chr3	StringTie	exon	41471110	41475318	1000	-	.	gene_id "MSTRG.121021"; transcript_id "MSTRG.121021.44"; exon_number "4";
chr3	StringTie	transcript	41452274	41469120	1000	-	.	gene_id "MSTRG.121021"; transcript_id "MSTRG.121021.45";
chr3	StringTie	exon	41452274	41452309	1000	-	.	gene_id "MSTRG.121021"; transcript_id "MSTRG.121021.45"; exon_number "1";
chr3	StringTie	exon	41455497	41455595	1000	-	.	gene_id "MSTRG.121021"; transcript_id "MSTRG.121021.45"; exon_number "2";
chr3	StringTie	exon	41463087	41463253	1000	-	.	gene_id "MSTRG.121021"; transcript_id "MSTRG.121021.45"; exon_number "3";
chr3	StringTie	exon	41469095	41469120	1000	-	.	gene_id "MSTRG.121021"; transcript_id "MSTRG.121021.45"; exon_number "4";
chr3	StringTie	transcript	41454352	41471150	1000	-	.	gene_id "MSTRG.121021"; transcript_id "MSTRG.121021.46";
chr3	StringTie	exon	41454352	41454536	1000	-	.	gene_id "MSTRG.121021"; transcript_id "MSTRG.121021.46"; exon_number "1";
chr3	StringTie	exon	41455497	41455595	1000	-	.	gene_id "MSTRG.121021"; transcript_id "MSTRG.121021.46"; exon_number "2";
chr3	StringTie	exon	41463087	41463253	1000	-	.	gene_id "MSTRG.121021"; transcript_id "MSTRG.121021.46"; exon_number "3";
chr3	StringTie	exon	41471110	41471150	1000	-	.	gene_id "MSTRG.121021"; transcript_id "MSTRG.121021.46"; exon_number "4";
chr3	StringTie	transcript	41454506	41471066	1000	-	.	gene_id "MSTRG.121021"; transcript_id "MSTRG.121021.47";
chr3	StringTie	exon	41454506	41454530	1000	-	.	gene_id "MSTRG.121021"; transcript_id "MSTRG.121021.47"; exon_number "1";
chr3	StringTie	exon	41455497	41455595	1000	-	.	gene_id "MSTRG.121021"; transcript_id "MSTRG.121021.47"; exon_number "2";
chr3	StringTie	exon	41463087	41463253	1000	-	.	gene_id "MSTRG.121021"; transcript_id "MSTRG.121021.47"; exon_number "3";
chr3	StringTie	exon	41470968	41471066	1000	-	.	gene_id "MSTRG.121021"; transcript_id "MSTRG.121021.47"; exon_number "4";
chr3	StringTie	transcript	41454506	41464898	1000	-	.	gene_id "MSTRG.121021"; transcript_id "MSTRG.121021.48";
chr3	StringTie	exon	41454506	41454536	1000	-	.	gene_id "MSTRG.121021"; transcript_id "MSTRG.121021.48"; exon_number "1";
chr3	StringTie	exon	41455497	41455595	1000	-	.	gene_id "MSTRG.121021"; transcript_id "MSTRG.121021.48"; exon_number "2";
chr3	StringTie	exon	41463087	41463253	1000	-	.	gene_id "MSTRG.121021"; transcript_id "MSTRG.121021.48"; exon_number "3";
chr3	StringTie	exon	41464857	41464898	1000	-	.	gene_id "MSTRG.121021"; transcript_id "MSTRG.121021.48"; exon_number "4";
chr3	StringTie	transcript	41455499	41468980	1000	-	.	gene_id "MSTRG.121021"; transcript_id "MSTRG.121021.49";
chr3	StringTie	exon	41455499	41455595	1000	-	.	gene_id "MSTRG.121021"; transcript_id "MSTRG.121021.49"; exon_number "1";
chr3	StringTie	exon	41463087	41463253	1000	-	.	gene_id "MSTRG.121021"; transcript_id "MSTRG.121021.49"; exon_number "2";
chr3	StringTie	exon	41468954	41468980	1000	-	.	gene_id "MSTRG.121021"; transcript_id "MSTRG.121021.49"; exon_number "3";
chr3	StringTie	transcript	41224524	41240376	1000	-	.	gene_id "MSTRG.121021"; transcript_id "MSTRG.121021.5";
chr3	StringTie	exon	41224524	41224698	1000	-	.	gene_id "MSTRG.121021"; transcript_id "MSTRG.121021.5"; exon_number "1";
chr3	StringTie	exon	41225441	41225522	1000	-	.	gene_id "MSTRG.121021"; transcript_id "MSTRG.121021.5"; exon_number "2";
chr3	StringTie	exon	41239743	41239908	1000	-	.	gene_id "MSTRG.121021"; transcript_id "MSTRG.121021.5"; exon_number "3";
chr3	StringTie	exon	41240167	41240376	1000	-	.	gene_id "MSTRG.121021"; transcript_id "MSTRG.121021.5"; exon_number "4";
chr3	StringTie	transcript	41455503	41464661	1000	-	.	gene_id "MSTRG.121021"; transcript_id "MSTRG.121021.50";
chr3	StringTie	exon	41455503	41455595	1000	-	.	gene_id "MSTRG.121021"; transcript_id "MSTRG.121021.50"; exon_number "1";
chr3	StringTie	exon	41463087	41463253	1000	-	.	gene_id "MSTRG.121021"; transcript_id "MSTRG.121021.50"; exon_number "2";
chr3	StringTie	exon	41464463	41464661	1000	-	.	gene_id "MSTRG.121021"; transcript_id "MSTRG.121021.50"; exon_number "3";
chr3	StringTie	transcript	41557624	41589311	1000	-	.	gene_id "MSTRG.121021"; transcript_id "MSTRG.121021.51";
chr3	StringTie	exon	41557624	41557763	1000	-	.	gene_id "MSTRG.121021"; transcript_id "MSTRG.121021.51"; exon_number "1";
chr3	StringTie	exon	41566025	41566130	1000	-	.	gene_id "MSTRG.121021"; transcript_id "MSTRG.121021.51"; exon_number "2";
chr3	StringTie	exon	41589189	41589311	1000	-	.	gene_id "MSTRG.121021"; transcript_id "MSTRG.121021.51"; exon_number "3";
chr3	StringTie	transcript	41565929	41570167	1000	-	.	gene_id "MSTRG.121021"; transcript_id "MSTRG.121021.52";
chr3	StringTie	exon	41565929	41566130	1000	-	.	gene_id "MSTRG.121021"; transcript_id "MSTRG.121021.52"; exon_number "1";
chr3	StringTie	exon	41569934	41570167	1000	-	.	gene_id "MSTRG.121021"; transcript_id "MSTRG.121021.52"; exon_number "2";
chr3	StringTie	transcript	41603279	41717926	1000	-	.	gene_id "MSTRG.121021"; transcript_id "MSTRG.121021.53";
chr3	StringTie	exon	41603279	41603438	1000	-	.	gene_id "MSTRG.121021"; transcript_id "MSTRG.121021.53"; exon_number "1";
chr3	StringTie	exon	41615669	41615717	1000	-	.	gene_id "MSTRG.121021"; transcript_id "MSTRG.121021.53"; exon_number "2";
chr3	StringTie	exon	41663607	41663699	1000	-	.	gene_id "MSTRG.121021"; transcript_id "MSTRG.121021.53"; exon_number "3";
chr3	StringTie	exon	41681508	41681652	1000	-	.	gene_id "MSTRG.121021"; transcript_id "MSTRG.121021.53"; exon_number "4";
chr3	StringTie	exon	41681753	41681804	1000	-	.	gene_id "MSTRG.121021"; transcript_id "MSTRG.121021.53"; exon_number "5";
chr3	StringTie	exon	41705057	41705151	1000	-	.	gene_id "MSTRG.121021"; transcript_id "MSTRG.121021.53"; exon_number "6";
chr3	StringTie	exon	41705254	41705305	1000	-	.	gene_id "MSTRG.121021"; transcript_id "MSTRG.121021.53"; exon_number "7";
chr3	StringTie	exon	41715237	41715293	1000	-	.	gene_id "MSTRG.121021"; transcript_id "MSTRG.121021.53"; exon_number "8";
chr3	StringTie	exon	41715447	41715568	1000	-	.	gene_id "MSTRG.121021"; transcript_id "MSTRG.121021.53"; exon_number "9";
chr3	StringTie	exon	41717728	41717926	1000	-	.	gene_id "MSTRG.121021"; transcript_id "MSTRG.121021.53"; exon_number "10";
chr3	StringTie	transcript	41603420	41717970	1000	-	.	gene_id "MSTRG.121021"; transcript_id "MSTRG.121021.54";
chr3	StringTie	exon	41603420	41603438	1000	-	.	gene_id "MSTRG.121021"; transcript_id "MSTRG.121021.54"; exon_number "1";
chr3	StringTie	exon	41615669	41615717	1000	-	.	gene_id "MSTRG.121021"; transcript_id "MSTRG.121021.54"; exon_number "2";
chr3	StringTie	exon	41663607	41663699	1000	-	.	gene_id "MSTRG.121021"; transcript_id "MSTRG.121021.54"; exon_number "3";
chr3	StringTie	exon	41681508	41681652	1000	-	.	gene_id "MSTRG.121021"; transcript_id "MSTRG.121021.54"; exon_number "4";
chr3	StringTie	exon	41681753	41681804	1000	-	.	gene_id "MSTRG.121021"; transcript_id "MSTRG.121021.54"; exon_number "5";
chr3	StringTie	exon	41705057	41705142	1000	-	.	gene_id "MSTRG.121021"; transcript_id "MSTRG.121021.54"; exon_number "6";
chr3	StringTie	exon	41705254	41705305	1000	-	.	gene_id "MSTRG.121021"; transcript_id "MSTRG.121021.54"; exon_number "7";
chr3	StringTie	exon	41715237	41715293	1000	-	.	gene_id "MSTRG.121021"; transcript_id "MSTRG.121021.54"; exon_number "8";
chr3	StringTie	exon	41715447	41715568	1000	-	.	gene_id "MSTRG.121021"; transcript_id "MSTRG.121021.54"; exon_number "9";
chr3	StringTie	exon	41717728	41717970	1000	-	.	gene_id "MSTRG.121021"; transcript_id "MSTRG.121021.54"; exon_number "10";
chr3	StringTie	transcript	41636766	41718123	1000	-	.	gene_id "MSTRG.121021"; transcript_id "MSTRG.121021.55";
chr3	StringTie	exon	41636766	41639161	1000	-	.	gene_id "MSTRG.121021"; transcript_id "MSTRG.121021.55"; exon_number "1";
chr3	StringTie	exon	41663607	41663699	1000	-	.	gene_id "MSTRG.121021"; transcript_id "MSTRG.121021.55"; exon_number "2";
chr3	StringTie	exon	41681508	41681652	1000	-	.	gene_id "MSTRG.121021"; transcript_id "MSTRG.121021.55"; exon_number "3";
chr3	StringTie	exon	41681753	41681804	1000	-	.	gene_id "MSTRG.121021"; transcript_id "MSTRG.121021.55"; exon_number "4";
chr3	StringTie	exon	41705057	41705151	1000	-	.	gene_id "MSTRG.121021"; transcript_id "MSTRG.121021.55"; exon_number "5";
chr3	StringTie	exon	41705254	41705305	1000	-	.	gene_id "MSTRG.121021"; transcript_id "MSTRG.121021.55"; exon_number "6";
chr3	StringTie	exon	41715237	41715293	1000	-	.	gene_id "MSTRG.121021"; transcript_id "MSTRG.121021.55"; exon_number "7";
chr3	StringTie	exon	41715447	41715568	1000	-	.	gene_id "MSTRG.121021"; transcript_id "MSTRG.121021.55"; exon_number "8";
chr3	StringTie	exon	41717728	41718123	1000	-	.	gene_id "MSTRG.121021"; transcript_id "MSTRG.121021.55"; exon_number "9";
chr3	StringTie	transcript	41647694	41721657	1000	-	.	gene_id "MSTRG.121021"; transcript_id "MSTRG.121021.56";
chr3	StringTie	exon	41647694	41648366	1000	-	.	gene_id "MSTRG.121021"; transcript_id "MSTRG.121021.56"; exon_number "1";
chr3	StringTie	exon	41663607	41663699	1000	-	.	gene_id "MSTRG.121021"; transcript_id "MSTRG.121021.56"; exon_number "2";
chr3	StringTie	exon	41681508	41681652	1000	-	.	gene_id "MSTRG.121021"; transcript_id "MSTRG.121021.56"; exon_number "3";
chr3	StringTie	exon	41681753	41681804	1000	-	.	gene_id "MSTRG.121021"; transcript_id "MSTRG.121021.56"; exon_number "4";
chr3	StringTie	exon	41705057	41705151	1000	-	.	gene_id "MSTRG.121021"; transcript_id "MSTRG.121021.56"; exon_number "5";
chr3	StringTie	exon	41705254	41705305	1000	-	.	gene_id "MSTRG.121021"; transcript_id "MSTRG.121021.56"; exon_number "6";
chr3	StringTie	exon	41715237	41715293	1000	-	.	gene_id "MSTRG.121021"; transcript_id "MSTRG.121021.56"; exon_number "7";
chr3	StringTie	exon	41715447	41715568	1000	-	.	gene_id "MSTRG.121021"; transcript_id "MSTRG.121021.56"; exon_number "8";
chr3	StringTie	exon	41717728	41717861	1000	-	.	gene_id "MSTRG.121021"; transcript_id "MSTRG.121021.56"; exon_number "9";
chr3	StringTie	exon	41720040	41721657	1000	-	.	gene_id "MSTRG.121021"; transcript_id "MSTRG.121021.56"; exon_number "10";
chr3	StringTie	transcript	41648269	41731167	1000	-	.	gene_id "MSTRG.121021"; transcript_id "MSTRG.121021.57";
chr3	StringTie	exon	41648269	41648366	1000	-	.	gene_id "MSTRG.121021"; transcript_id "MSTRG.121021.57"; exon_number "1";
chr3	StringTie	exon	41657673	41657788	1000	-	.	gene_id "MSTRG.121021"; transcript_id "MSTRG.121021.57"; exon_number "2";
chr3	StringTie	exon	41663607	41663699	1000	-	.	gene_id "MSTRG.121021"; transcript_id "MSTRG.121021.57"; exon_number "3";
chr3	StringTie	exon	41681508	41681652	1000	-	.	gene_id "MSTRG.121021"; transcript_id "MSTRG.121021.57"; exon_number "4";
chr3	StringTie	exon	41681753	41681804	1000	-	.	gene_id "MSTRG.121021"; transcript_id "MSTRG.121021.57"; exon_number "5";
chr3	StringTie	exon	41705057	41705151	1000	-	.	gene_id "MSTRG.121021"; transcript_id "MSTRG.121021.57"; exon_number "6";
chr3	StringTie	exon	41705254	41705305	1000	-	.	gene_id "MSTRG.121021"; transcript_id "MSTRG.121021.57"; exon_number "7";
chr3	StringTie	exon	41715237	41715293	1000	-	.	gene_id "MSTRG.121021"; transcript_id "MSTRG.121021.57"; exon_number "8";
chr3	StringTie	exon	41715447	41715568	1000	-	.	gene_id "MSTRG.121021"; transcript_id "MSTRG.121021.57"; exon_number "9";
chr3	StringTie	exon	41717728	41717861	1000	-	.	gene_id "MSTRG.121021"; transcript_id "MSTRG.121021.57"; exon_number "10";
chr3	StringTie	exon	41731147	41731167	1000	-	.	gene_id "MSTRG.121021"; transcript_id "MSTRG.121021.57"; exon_number "11";
chr3	StringTie	transcript	41648306	41718175	1000	-	.	gene_id "MSTRG.121021"; transcript_id "MSTRG.121021.58";
chr3	StringTie	exon	41648306	41648366	1000	-	.	gene_id "MSTRG.121021"; transcript_id "MSTRG.121021.58"; exon_number "1";
chr3	StringTie	exon	41663607	41663699	1000	-	.	gene_id "MSTRG.121021"; transcript_id "MSTRG.121021.58"; exon_number "2";
chr3	StringTie	exon	41681508	41681652	1000	-	.	gene_id "MSTRG.121021"; transcript_id "MSTRG.121021.58"; exon_number "3";
chr3	StringTie	exon	41681753	41681804	1000	-	.	gene_id "MSTRG.121021"; transcript_id "MSTRG.121021.58"; exon_number "4";
chr3	StringTie	exon	41705254	41705305	1000	-	.	gene_id "MSTRG.121021"; transcript_id "MSTRG.121021.58"; exon_number "5";
chr3	StringTie	exon	41715237	41715293	1000	-	.	gene_id "MSTRG.121021"; transcript_id "MSTRG.121021.58"; exon_number "6";
chr3	StringTie	exon	41715447	41715568	1000	-	.	gene_id "MSTRG.121021"; transcript_id "MSTRG.121021.58"; exon_number "7";
chr3	StringTie	exon	41717728	41718175	1000	-	.	gene_id "MSTRG.121021"; transcript_id "MSTRG.121021.58"; exon_number "8";
chr3	StringTie	transcript	41655561	41729317	1000	-	.	gene_id "MSTRG.121021"; transcript_id "MSTRG.121021.59";
chr3	StringTie	exon	41655561	41660293	1000	-	.	gene_id "MSTRG.121021"; transcript_id "MSTRG.121021.59"; exon_number "1";
chr3	StringTie	exon	41663607	41663699	1000	-	.	gene_id "MSTRG.121021"; transcript_id "MSTRG.121021.59"; exon_number "2";
chr3	StringTie	exon	41681508	41681652	1000	-	.	gene_id "MSTRG.121021"; transcript_id "MSTRG.121021.59"; exon_number "3";
chr3	StringTie	exon	41681753	41681804	1000	-	.	gene_id "MSTRG.121021"; transcript_id "MSTRG.121021.59"; exon_number "4";
chr3	StringTie	exon	41705057	41705151	1000	-	.	gene_id "MSTRG.121021"; transcript_id "MSTRG.121021.59"; exon_number "5";
chr3	StringTie	exon	41705254	41705305	1000	-	.	gene_id "MSTRG.121021"; transcript_id "MSTRG.121021.59"; exon_number "6";
chr3	StringTie	exon	41715237	41715293	1000	-	.	gene_id "MSTRG.121021"; transcript_id "MSTRG.121021.59"; exon_number "7";
chr3	StringTie	exon	41715447	41715568	1000	-	.	gene_id "MSTRG.121021"; transcript_id "MSTRG.121021.59"; exon_number "8";
chr3	StringTie	exon	41717728	41717861	1000	-	.	gene_id "MSTRG.121021"; transcript_id "MSTRG.121021.59"; exon_number "9";
chr3	StringTie	exon	41729297	41729317	1000	-	.	gene_id "MSTRG.121021"; transcript_id "MSTRG.121021.59"; exon_number "10";
chr3	StringTie	transcript	41224525	41234131	1000	-	.	gene_id "MSTRG.121021"; transcript_id "MSTRG.121021.6";
chr3	StringTie	exon	41224525	41224698	1000	-	.	gene_id "MSTRG.121021"; transcript_id "MSTRG.121021.6"; exon_number "1";
chr3	StringTie	exon	41225441	41225498	1000	-	.	gene_id "MSTRG.121021"; transcript_id "MSTRG.121021.6"; exon_number "2";
chr3	StringTie	exon	41225709	41225776	1000	-	.	gene_id "MSTRG.121021"; transcript_id "MSTRG.121021.6"; exon_number "3";
chr3	StringTie	exon	41233597	41234131	1000	-	.	gene_id "MSTRG.121021"; transcript_id "MSTRG.121021.6"; exon_number "4";
chr3	StringTie	transcript	41657678	41717964	1000	-	.	gene_id "MSTRG.121021"; transcript_id "MSTRG.121021.60";
chr3	StringTie	exon	41657678	41657788	1000	-	.	gene_id "MSTRG.121021"; transcript_id "MSTRG.121021.60"; exon_number "1";
chr3	StringTie	exon	41663607	41663699	1000	-	.	gene_id "MSTRG.121021"; transcript_id "MSTRG.121021.60"; exon_number "2";
chr3	StringTie	exon	41681508	41681652	1000	-	.	gene_id "MSTRG.121021"; transcript_id "MSTRG.121021.60"; exon_number "3";
chr3	StringTie	exon	41681753	41681804	1000	-	.	gene_id "MSTRG.121021"; transcript_id "MSTRG.121021.60"; exon_number "4";
chr3	StringTie	exon	41705254	41705305	1000	-	.	gene_id "MSTRG.121021"; transcript_id "MSTRG.121021.60"; exon_number "5";
chr3	StringTie	exon	41715237	41715293	1000	-	.	gene_id "MSTRG.121021"; transcript_id "MSTRG.121021.60"; exon_number "6";
chr3	StringTie	exon	41715447	41715568	1000	-	.	gene_id "MSTRG.121021"; transcript_id "MSTRG.121021.60"; exon_number "7";
chr3	StringTie	exon	41717728	41717964	1000	-	.	gene_id "MSTRG.121021"; transcript_id "MSTRG.121021.60"; exon_number "8";
chr3	StringTie	transcript	41657741	41688171	1000	-	.	gene_id "MSTRG.121021"; transcript_id "MSTRG.121021.61";
chr3	StringTie	exon	41657741	41657788	1000	-	.	gene_id "MSTRG.121021"; transcript_id "MSTRG.121021.61"; exon_number "1";
chr3	StringTie	exon	41663607	41663699	1000	-	.	gene_id "MSTRG.121021"; transcript_id "MSTRG.121021.61"; exon_number "2";
chr3	StringTie	exon	41681508	41681652	1000	-	.	gene_id "MSTRG.121021"; transcript_id "MSTRG.121021.61"; exon_number "3";
chr3	StringTie	exon	41681753	41681804	1000	-	.	gene_id "MSTRG.121021"; transcript_id "MSTRG.121021.61"; exon_number "4";
chr3	StringTie	exon	41688055	41688171	1000	-	.	gene_id "MSTRG.121021"; transcript_id "MSTRG.121021.61"; exon_number "5";
chr3	StringTie	transcript	41658537	41717883	1000	-	.	gene_id "MSTRG.121021"; transcript_id "MSTRG.121021.62";
chr3	StringTie	exon	41658537	41658854	1000	-	.	gene_id "MSTRG.121021"; transcript_id "MSTRG.121021.62"; exon_number "1";
chr3	StringTie	exon	41663607	41663699	1000	-	.	gene_id "MSTRG.121021"; transcript_id "MSTRG.121021.62"; exon_number "2";
chr3	StringTie	exon	41681508	41681652	1000	-	.	gene_id "MSTRG.121021"; transcript_id "MSTRG.121021.62"; exon_number "3";
chr3	StringTie	exon	41681753	41681804	1000	-	.	gene_id "MSTRG.121021"; transcript_id "MSTRG.121021.62"; exon_number "4";
chr3	StringTie	exon	41705057	41705151	1000	-	.	gene_id "MSTRG.121021"; transcript_id "MSTRG.121021.62"; exon_number "5";
chr3	StringTie	exon	41705254	41705305	1000	-	.	gene_id "MSTRG.121021"; transcript_id "MSTRG.121021.62"; exon_number "6";
chr3	StringTie	exon	41715237	41715293	1000	-	.	gene_id "MSTRG.121021"; transcript_id "MSTRG.121021.62"; exon_number "7";
chr3	StringTie	exon	41715447	41715568	1000	-	.	gene_id "MSTRG.121021"; transcript_id "MSTRG.121021.62"; exon_number "8";
chr3	StringTie	exon	41717728	41717883	1000	-	.	gene_id "MSTRG.121021"; transcript_id "MSTRG.121021.62"; exon_number "9";
chr3	StringTie	transcript	41658829	41683636	1000	-	.	gene_id "MSTRG.121021"; transcript_id "MSTRG.121021.63";
chr3	StringTie	exon	41658829	41658854	1000	-	.	gene_id "MSTRG.121021"; transcript_id "MSTRG.121021.63"; exon_number "1";
chr3	StringTie	exon	41663607	41663699	1000	-	.	gene_id "MSTRG.121021"; transcript_id "MSTRG.121021.63"; exon_number "2";
chr3	StringTie	exon	41681508	41681652	1000	-	.	gene_id "MSTRG.121021"; transcript_id "MSTRG.121021.63"; exon_number "3";
chr3	StringTie	exon	41681753	41681804	1000	-	.	gene_id "MSTRG.121021"; transcript_id "MSTRG.121021.63"; exon_number "4";
chr3	StringTie	exon	41683562	41683636	1000	-	.	gene_id "MSTRG.121021"; transcript_id "MSTRG.121021.63"; exon_number "5";
chr3	StringTie	transcript	41659017	41754487	1000	-	.	gene_id "MSTRG.121021"; transcript_id "MSTRG.121021.64";
chr3	StringTie	exon	41659017	41659258	1000	-	.	gene_id "MSTRG.121021"; transcript_id "MSTRG.121021.64"; exon_number "1";
chr3	StringTie	exon	41663607	41663699	1000	-	.	gene_id "MSTRG.121021"; transcript_id "MSTRG.121021.64"; exon_number "2";
chr3	StringTie	exon	41681508	41681652	1000	-	.	gene_id "MSTRG.121021"; transcript_id "MSTRG.121021.64"; exon_number "3";
chr3	StringTie	exon	41681753	41681804	1000	-	.	gene_id "MSTRG.121021"; transcript_id "MSTRG.121021.64"; exon_number "4";
chr3	StringTie	exon	41705057	41705151	1000	-	.	gene_id "MSTRG.121021"; transcript_id "MSTRG.121021.64"; exon_number "5";
chr3	StringTie	exon	41705254	41705305	1000	-	.	gene_id "MSTRG.121021"; transcript_id "MSTRG.121021.64"; exon_number "6";
chr3	StringTie	exon	41715237	41715293	1000	-	.	gene_id "MSTRG.121021"; transcript_id "MSTRG.121021.64"; exon_number "7";
chr3	StringTie	exon	41715447	41715568	1000	-	.	gene_id "MSTRG.121021"; transcript_id "MSTRG.121021.64"; exon_number "8";
chr3	StringTie	exon	41717728	41717861	1000	-	.	gene_id "MSTRG.121021"; transcript_id "MSTRG.121021.64"; exon_number "9";
chr3	StringTie	exon	41731147	41731195	1000	-	.	gene_id "MSTRG.121021"; transcript_id "MSTRG.121021.64"; exon_number "10";
chr3	StringTie	exon	41754361	41754487	1000	-	.	gene_id "MSTRG.121021"; transcript_id "MSTRG.121021.64"; exon_number "11";
chr3	StringTie	transcript	41659025	41719915	1000	-	.	gene_id "MSTRG.121021"; transcript_id "MSTRG.121021.65";
chr3	StringTie	exon	41659025	41659258	1000	-	.	gene_id "MSTRG.121021"; transcript_id "MSTRG.121021.65"; exon_number "1";
chr3	StringTie	exon	41663607	41663699	1000	-	.	gene_id "MSTRG.121021"; transcript_id "MSTRG.121021.65"; exon_number "2";
chr3	StringTie	exon	41681508	41681652	1000	-	.	gene_id "MSTRG.121021"; transcript_id "MSTRG.121021.65"; exon_number "3";
chr3	StringTie	exon	41681753	41681804	1000	-	.	gene_id "MSTRG.121021"; transcript_id "MSTRG.121021.65"; exon_number "4";
chr3	StringTie	exon	41705057	41705151	1000	-	.	gene_id "MSTRG.121021"; transcript_id "MSTRG.121021.65"; exon_number "5";
chr3	StringTie	exon	41705254	41705305	1000	-	.	gene_id "MSTRG.121021"; transcript_id "MSTRG.121021.65"; exon_number "6";
chr3	StringTie	exon	41715237	41715293	1000	-	.	gene_id "MSTRG.121021"; transcript_id "MSTRG.121021.65"; exon_number "7";
chr3	StringTie	exon	41715447	41715568	1000	-	.	gene_id "MSTRG.121021"; transcript_id "MSTRG.121021.65"; exon_number "8";
chr3	StringTie	exon	41717728	41717861	1000	-	.	gene_id "MSTRG.121021"; transcript_id "MSTRG.121021.65"; exon_number "9";
chr3	StringTie	exon	41719883	41719915	1000	-	.	gene_id "MSTRG.121021"; transcript_id "MSTRG.121021.65"; exon_number "10";
chr3	StringTie	transcript	41659053	41717921	1000	-	.	gene_id "MSTRG.121021"; transcript_id "MSTRG.121021.66";
chr3	StringTie	exon	41659053	41659258	1000	-	.	gene_id "MSTRG.121021"; transcript_id "MSTRG.121021.66"; exon_number "1";
chr3	StringTie	exon	41663607	41663699	1000	-	.	gene_id "MSTRG.121021"; transcript_id "MSTRG.121021.66"; exon_number "2";
chr3	StringTie	exon	41681508	41681652	1000	-	.	gene_id "MSTRG.121021"; transcript_id "MSTRG.121021.66"; exon_number "3";
chr3	StringTie	exon	41681753	41681804	1000	-	.	gene_id "MSTRG.121021"; transcript_id "MSTRG.121021.66"; exon_number "4";
chr3	StringTie	exon	41705254	41705305	1000	-	.	gene_id "MSTRG.121021"; transcript_id "MSTRG.121021.66"; exon_number "5";
chr3	StringTie	exon	41715237	41715293	1000	-	.	gene_id "MSTRG.121021"; transcript_id "MSTRG.121021.66"; exon_number "6";
chr3	StringTie	exon	41715447	41715568	1000	-	.	gene_id "MSTRG.121021"; transcript_id "MSTRG.121021.66"; exon_number "7";
chr3	StringTie	exon	41717728	41717921	1000	-	.	gene_id "MSTRG.121021"; transcript_id "MSTRG.121021.66"; exon_number "8";
chr3	StringTie	transcript	41659163	41717865	1000	-	.	gene_id "MSTRG.121021"; transcript_id "MSTRG.121021.67";
chr3	StringTie	exon	41659163	41659283	1000	-	.	gene_id "MSTRG.121021"; transcript_id "MSTRG.121021.67"; exon_number "1";
chr3	StringTie	exon	41663607	41663699	1000	-	.	gene_id "MSTRG.121021"; transcript_id "MSTRG.121021.67"; exon_number "2";
chr3	StringTie	exon	41681508	41681652	1000	-	.	gene_id "MSTRG.121021"; transcript_id "MSTRG.121021.67"; exon_number "3";
chr3	StringTie	exon	41681753	41681804	1000	-	.	gene_id "MSTRG.121021"; transcript_id "MSTRG.121021.67"; exon_number "4";
chr3	StringTie	exon	41705057	41705151	1000	-	.	gene_id "MSTRG.121021"; transcript_id "MSTRG.121021.67"; exon_number "5";
chr3	StringTie	exon	41705254	41705305	1000	-	.	gene_id "MSTRG.121021"; transcript_id "MSTRG.121021.67"; exon_number "6";
chr3	StringTie	exon	41715237	41715293	1000	-	.	gene_id "MSTRG.121021"; transcript_id "MSTRG.121021.67"; exon_number "7";
chr3	StringTie	exon	41715447	41715568	1000	-	.	gene_id "MSTRG.121021"; transcript_id "MSTRG.121021.67"; exon_number "8";
chr3	StringTie	exon	41717728	41717865	1000	-	.	gene_id "MSTRG.121021"; transcript_id "MSTRG.121021.67"; exon_number "9";
chr3	StringTie	transcript	41659229	41690760	1000	-	.	gene_id "MSTRG.121021"; transcript_id "MSTRG.121021.68";
chr3	StringTie	exon	41659229	41659258	1000	-	.	gene_id "MSTRG.121021"; transcript_id "MSTRG.121021.68"; exon_number "1";
chr3	StringTie	exon	41663607	41663699	1000	-	.	gene_id "MSTRG.121021"; transcript_id "MSTRG.121021.68"; exon_number "2";
chr3	StringTie	exon	41681508	41681652	1000	-	.	gene_id "MSTRG.121021"; transcript_id "MSTRG.121021.68"; exon_number "3";
chr3	StringTie	exon	41681753	41681804	1000	-	.	gene_id "MSTRG.121021"; transcript_id "MSTRG.121021.68"; exon_number "4";
chr3	StringTie	exon	41690738	41690760	1000	-	.	gene_id "MSTRG.121021"; transcript_id "MSTRG.121021.68"; exon_number "5";
chr3	StringTie	transcript	41659260	41683797	1000	-	.	gene_id "MSTRG.121021"; transcript_id "MSTRG.121021.69";
chr3	StringTie	exon	41659260	41659283	1000	-	.	gene_id "MSTRG.121021"; transcript_id "MSTRG.121021.69"; exon_number "1";
chr3	StringTie	exon	41663607	41663699	1000	-	.	gene_id "MSTRG.121021"; transcript_id "MSTRG.121021.69"; exon_number "2";
chr3	StringTie	exon	41681508	41681652	1000	-	.	gene_id "MSTRG.121021"; transcript_id "MSTRG.121021.69"; exon_number "3";
chr3	StringTie	exon	41681753	41681804	1000	-	.	gene_id "MSTRG.121021"; transcript_id "MSTRG.121021.69"; exon_number "4";
chr3	StringTie	exon	41683562	41683797	1000	-	.	gene_id "MSTRG.121021"; transcript_id "MSTRG.121021.69"; exon_number "5";
chr3	StringTie	transcript	41224531	41225209	1000	-	.	gene_id "MSTRG.121021"; transcript_id "MSTRG.121021.7";
chr3	StringTie	exon	41224531	41224730	1000	-	.	gene_id "MSTRG.121021"; transcript_id "MSTRG.121021.7"; exon_number "1";
chr3	StringTie	exon	41225095	41225209	1000	-	.	gene_id "MSTRG.121021"; transcript_id "MSTRG.121021.7"; exon_number "2";
chr3	StringTie	transcript	41659593	41717913	1000	-	.	gene_id "MSTRG.121021"; transcript_id "MSTRG.121021.70";
chr3	StringTie	exon	41659593	41659622	1000	-	.	gene_id "MSTRG.121021"; transcript_id "MSTRG.121021.70"; exon_number "1";
chr3	StringTie	exon	41663607	41663699	1000	-	.	gene_id "MSTRG.121021"; transcript_id "MSTRG.121021.70"; exon_number "2";
chr3	StringTie	exon	41681508	41681652	1000	-	.	gene_id "MSTRG.121021"; transcript_id "MSTRG.121021.70"; exon_number "3";
chr3	StringTie	exon	41681753	41681804	1000	-	.	gene_id "MSTRG.121021"; transcript_id "MSTRG.121021.70"; exon_number "4";
chr3	StringTie	exon	41705057	41705151	1000	-	.	gene_id "MSTRG.121021"; transcript_id "MSTRG.121021.70"; exon_number "5";
chr3	StringTie	exon	41705254	41705305	1000	-	.	gene_id "MSTRG.121021"; transcript_id "MSTRG.121021.70"; exon_number "6";
chr3	StringTie	exon	41715237	41715293	1000	-	.	gene_id "MSTRG.121021"; transcript_id "MSTRG.121021.70"; exon_number "7";
chr3	StringTie	exon	41715447	41715568	1000	-	.	gene_id "MSTRG.121021"; transcript_id "MSTRG.121021.70"; exon_number "8";
chr3	StringTie	exon	41717728	41717913	1000	-	.	gene_id "MSTRG.121021"; transcript_id "MSTRG.121021.70"; exon_number "9";
chr3	StringTie	transcript	41660134	41717863	1000	-	.	gene_id "MSTRG.121021"; transcript_id "MSTRG.121021.71";
chr3	StringTie	exon	41660134	41660267	1000	-	.	gene_id "MSTRG.121021"; transcript_id "MSTRG.121021.71"; exon_number "1";
chr3	StringTie	exon	41663607	41663699	1000	-	.	gene_id "MSTRG.121021"; transcript_id "MSTRG.121021.71"; exon_number "2";
chr3	StringTie	exon	41681508	41681652	1000	-	.	gene_id "MSTRG.121021"; transcript_id "MSTRG.121021.71"; exon_number "3";
chr3	StringTie	exon	41681753	41681804	1000	-	.	gene_id "MSTRG.121021"; transcript_id "MSTRG.121021.71"; exon_number "4";
chr3	StringTie	exon	41705057	41705151	1000	-	.	gene_id "MSTRG.121021"; transcript_id "MSTRG.121021.71"; exon_number "5";
chr3	StringTie	exon	41705254	41705305	1000	-	.	gene_id "MSTRG.121021"; transcript_id "MSTRG.121021.71"; exon_number "6";
chr3	StringTie	exon	41715237	41715293	1000	-	.	gene_id "MSTRG.121021"; transcript_id "MSTRG.121021.71"; exon_number "7";
chr3	StringTie	exon	41715447	41715568	1000	-	.	gene_id "MSTRG.121021"; transcript_id "MSTRG.121021.71"; exon_number "8";
chr3	StringTie	exon	41717728	41717863	1000	-	.	gene_id "MSTRG.121021"; transcript_id "MSTRG.121021.71"; exon_number "9";
chr3	StringTie	transcript	41660221	41684380	1000	-	.	gene_id "MSTRG.121021"; transcript_id "MSTRG.121021.72";
chr3	StringTie	exon	41660221	41660293	1000	-	.	gene_id "MSTRG.121021"; transcript_id "MSTRG.121021.72"; exon_number "1";
chr3	StringTie	exon	41663607	41663699	1000	-	.	gene_id "MSTRG.121021"; transcript_id "MSTRG.121021.72"; exon_number "2";
chr3	StringTie	exon	41681508	41681652	1000	-	.	gene_id "MSTRG.121021"; transcript_id "MSTRG.121021.72"; exon_number "3";
chr3	StringTie	exon	41681753	41681804	1000	-	.	gene_id "MSTRG.121021"; transcript_id "MSTRG.121021.72"; exon_number "4";
chr3	StringTie	exon	41684254	41684380	1000	-	.	gene_id "MSTRG.121021"; transcript_id "MSTRG.121021.72"; exon_number "5";
chr3	StringTie	transcript	41660263	41718019	1000	-	.	gene_id "MSTRG.121021"; transcript_id "MSTRG.121021.73";
chr3	StringTie	exon	41660263	41660293	1000	-	.	gene_id "MSTRG.121021"; transcript_id "MSTRG.121021.73"; exon_number "1";
chr3	StringTie	exon	41663607	41663699	1000	-	.	gene_id "MSTRG.121021"; transcript_id "MSTRG.121021.73"; exon_number "2";
chr3	StringTie	exon	41681508	41681652	1000	-	.	gene_id "MSTRG.121021"; transcript_id "MSTRG.121021.73"; exon_number "3";
chr3	StringTie	exon	41681753	41681804	1000	-	.	gene_id "MSTRG.121021"; transcript_id "MSTRG.121021.73"; exon_number "4";
chr3	StringTie	exon	41705254	41705305	1000	-	.	gene_id "MSTRG.121021"; transcript_id "MSTRG.121021.73"; exon_number "5";
chr3	StringTie	exon	41715237	41715293	1000	-	.	gene_id "MSTRG.121021"; transcript_id "MSTRG.121021.73"; exon_number "6";
chr3	StringTie	exon	41715447	41715568	1000	-	.	gene_id "MSTRG.121021"; transcript_id "MSTRG.121021.73"; exon_number "7";
chr3	StringTie	exon	41717728	41718019	1000	-	.	gene_id "MSTRG.121021"; transcript_id "MSTRG.121021.73"; exon_number "8";
chr3	StringTie	transcript	41662684	41717895	1000	-	.	gene_id "MSTRG.121021"; transcript_id "MSTRG.121021.74";
chr3	StringTie	exon	41662684	41663217	1000	-	.	gene_id "MSTRG.121021"; transcript_id "MSTRG.121021.74"; exon_number "1";
chr3	StringTie	exon	41663607	41663699	1000	-	.	gene_id "MSTRG.121021"; transcript_id "MSTRG.121021.74"; exon_number "2";
chr3	StringTie	exon	41681508	41681652	1000	-	.	gene_id "MSTRG.121021"; transcript_id "MSTRG.121021.74"; exon_number "3";
chr3	StringTie	exon	41681753	41681804	1000	-	.	gene_id "MSTRG.121021"; transcript_id "MSTRG.121021.74"; exon_number "4";
chr3	StringTie	exon	41705057	41705151	1000	-	.	gene_id "MSTRG.121021"; transcript_id "MSTRG.121021.74"; exon_number "5";
chr3	StringTie	exon	41705254	41705305	1000	-	.	gene_id "MSTRG.121021"; transcript_id "MSTRG.121021.74"; exon_number "6";
chr3	StringTie	exon	41715237	41715293	1000	-	.	gene_id "MSTRG.121021"; transcript_id "MSTRG.121021.74"; exon_number "7";
chr3	StringTie	exon	41715447	41715568	1000	-	.	gene_id "MSTRG.121021"; transcript_id "MSTRG.121021.74"; exon_number "8";
chr3	StringTie	exon	41717728	41717895	1000	-	.	gene_id "MSTRG.121021"; transcript_id "MSTRG.121021.74"; exon_number "9";
chr3	StringTie	transcript	41663509	41681801	1000	-	.	gene_id "MSTRG.121021"; transcript_id "MSTRG.121021.75";
chr3	StringTie	exon	41663509	41663699	1000	-	.	gene_id "MSTRG.121021"; transcript_id "MSTRG.121021.75"; exon_number "1";
chr3	StringTie	exon	41681508	41681647	1000	-	.	gene_id "MSTRG.121021"; transcript_id "MSTRG.121021.75"; exon_number "2";
chr3	StringTie	exon	41681753	41681801	1000	-	.	gene_id "MSTRG.121021"; transcript_id "MSTRG.121021.75"; exon_number "3";
chr3	StringTie	transcript	41663518	41688087	1000	-	.	gene_id "MSTRG.121021"; transcript_id "MSTRG.121021.76";
chr3	StringTie	exon	41663518	41663699	1000	-	.	gene_id "MSTRG.121021"; transcript_id "MSTRG.121021.76"; exon_number "1";
chr3	StringTie	exon	41681508	41681652	1000	-	.	gene_id "MSTRG.121021"; transcript_id "MSTRG.121021.76"; exon_number "2";
chr3	StringTie	exon	41681753	41681804	1000	-	.	gene_id "MSTRG.121021"; transcript_id "MSTRG.121021.76"; exon_number "3";
chr3	StringTie	exon	41688042	41688087	1000	-	.	gene_id "MSTRG.121021"; transcript_id "MSTRG.121021.76"; exon_number "4";
chr3	StringTie	transcript	41663607	41688455	1000	-	.	gene_id "MSTRG.121021"; transcript_id "MSTRG.121021.77";
chr3	StringTie	exon	41663607	41663699	1000	-	.	gene_id "MSTRG.121021"; transcript_id "MSTRG.121021.77"; exon_number "1";
chr3	StringTie	exon	41681508	41681652	1000	-	.	gene_id "MSTRG.121021"; transcript_id "MSTRG.121021.77"; exon_number "2";
chr3	StringTie	exon	41681753	41681760	1000	-	.	gene_id "MSTRG.121021"; transcript_id "MSTRG.121021.77"; exon_number "3";
chr3	StringTie	exon	41688437	41688455	1000	-	.	gene_id "MSTRG.121021"; transcript_id "MSTRG.121021.77"; exon_number "4";
chr3	StringTie	transcript	41663615	41717808	1000	-	.	gene_id "MSTRG.121021"; transcript_id "MSTRG.121021.78";
chr3	StringTie	exon	41663615	41663699	1000	-	.	gene_id "MSTRG.121021"; transcript_id "MSTRG.121021.78"; exon_number "1";
chr3	StringTie	exon	41681508	41681652	1000	-	.	gene_id "MSTRG.121021"; transcript_id "MSTRG.121021.78"; exon_number "2";
chr3	StringTie	exon	41681753	41681804	1000	-	.	gene_id "MSTRG.121021"; transcript_id "MSTRG.121021.78"; exon_number "3";
chr3	StringTie	exon	41715237	41715293	1000	-	.	gene_id "MSTRG.121021"; transcript_id "MSTRG.121021.78"; exon_number "4";
chr3	StringTie	exon	41715447	41715568	1000	-	.	gene_id "MSTRG.121021"; transcript_id "MSTRG.121021.78"; exon_number "5";
chr3	StringTie	exon	41717728	41717808	1000	-	.	gene_id "MSTRG.121021"; transcript_id "MSTRG.121021.78"; exon_number "6";
chr3	StringTie	transcript	41663617	41683136	1000	-	.	gene_id "MSTRG.121021"; transcript_id "MSTRG.121021.79";
chr3	StringTie	exon	41663617	41663699	1000	-	.	gene_id "MSTRG.121021"; transcript_id "MSTRG.121021.79"; exon_number "1";
chr3	StringTie	exon	41681508	41681652	1000	-	.	gene_id "MSTRG.121021"; transcript_id "MSTRG.121021.79"; exon_number "2";
chr3	StringTie	exon	41681753	41681804	1000	-	.	gene_id "MSTRG.121021"; transcript_id "MSTRG.121021.79"; exon_number "3";
chr3	StringTie	exon	41683118	41683136	1000	-	.	gene_id "MSTRG.121021"; transcript_id "MSTRG.121021.79"; exon_number "4";
chr3	StringTie	transcript	41229699	41234260	1000	-	.	gene_id "MSTRG.121021"; transcript_id "MSTRG.121021.8";
chr3	StringTie	exon	41229699	41233656	1000	-	.	gene_id "MSTRG.121021"; transcript_id "MSTRG.121021.8"; exon_number "1";
chr3	StringTie	exon	41233731	41234260	1000	-	.	gene_id "MSTRG.121021"; transcript_id "MSTRG.121021.8"; exon_number "2";
chr3	StringTie	transcript	41711936	41717833	1000	-	.	gene_id "MSTRG.121021"; transcript_id "MSTRG.121021.80";
chr3	StringTie	exon	41711936	41711956	1000	-	.	gene_id "MSTRG.121021"; transcript_id "MSTRG.121021.80"; exon_number "1";
chr3	StringTie	exon	41715237	41715293	1000	-	.	gene_id "MSTRG.121021"; transcript_id "MSTRG.121021.80"; exon_number "2";
chr3	StringTie	exon	41715447	41715568	1000	-	.	gene_id "MSTRG.121021"; transcript_id "MSTRG.121021.80"; exon_number "3";
chr3	StringTie	exon	41717728	41717833	1000	-	.	gene_id "MSTRG.121021"; transcript_id "MSTRG.121021.80"; exon_number "4";
chr3	StringTie	transcript	41712051	41717854	1000	-	.	gene_id "MSTRG.121021"; transcript_id "MSTRG.121021.81";
chr3	StringTie	exon	41712051	41712109	1000	-	.	gene_id "MSTRG.121021"; transcript_id "MSTRG.121021.81"; exon_number "1";
chr3	StringTie	exon	41715237	41715293	1000	-	.	gene_id "MSTRG.121021"; transcript_id "MSTRG.121021.81"; exon_number "2";
chr3	StringTie	exon	41715447	41715568	1000	-	.	gene_id "MSTRG.121021"; transcript_id "MSTRG.121021.81"; exon_number "3";
chr3	StringTie	exon	41717728	41717854	1000	-	.	gene_id "MSTRG.121021"; transcript_id "MSTRG.121021.81"; exon_number "4";
chr3	StringTie	transcript	41740215	41754487	1000	-	.	gene_id "MSTRG.121021"; transcript_id "MSTRG.121021.82";
chr3	StringTie	exon	41740215	41740774	1000	-	.	gene_id "MSTRG.121021"; transcript_id "MSTRG.121021.82"; exon_number "1";
chr3	StringTie	exon	41754361	41754487	1000	-	.	gene_id "MSTRG.121021"; transcript_id "MSTRG.121021.82"; exon_number "2";
chr3	StringTie	transcript	41749168	41754490	1000	-	.	gene_id "MSTRG.121021"; transcript_id "MSTRG.121021.83";
chr3	StringTie	exon	41749168	41749315	1000	-	.	gene_id "MSTRG.121021"; transcript_id "MSTRG.121021.83"; exon_number "1";
chr3	StringTie	exon	41754361	41754490	1000	-	.	gene_id "MSTRG.121021"; transcript_id "MSTRG.121021.83"; exon_number "2";
chr3	StringTie	transcript	41754365	41854939	1000	-	.	gene_id "MSTRG.121021"; transcript_id "MSTRG.121021.84";
chr3	StringTie	exon	41754365	41754410	1000	-	.	gene_id "MSTRG.121021"; transcript_id "MSTRG.121021.84"; exon_number "1";
chr3	StringTie	exon	41754474	41754488	1000	-	.	gene_id "MSTRG.121021"; transcript_id "MSTRG.121021.84"; exon_number "2";
chr3	StringTie	exon	41789661	41789843	1000	-	.	gene_id "MSTRG.121021"; transcript_id "MSTRG.121021.84"; exon_number "3";
chr3	StringTie	exon	41800132	41800293	1000	-	.	gene_id "MSTRG.121021"; transcript_id "MSTRG.121021.84"; exon_number "4";
chr3	StringTie	exon	41819423	41819506	1000	-	.	gene_id "MSTRG.121021"; transcript_id "MSTRG.121021.84"; exon_number "5";
chr3	StringTie	exon	41835864	41835971	1000	-	.	gene_id "MSTRG.121021"; transcript_id "MSTRG.121021.84"; exon_number "6";
chr3	StringTie	exon	41854870	41854939	1000	-	.	gene_id "MSTRG.121021"; transcript_id "MSTRG.121021.84"; exon_number "7";
chr3	StringTie	transcript	41762021	41855218	1000	-	.	gene_id "MSTRG.121021"; transcript_id "MSTRG.121021.85";
chr3	StringTie	exon	41762021	41762056	1000	-	.	gene_id "MSTRG.121021"; transcript_id "MSTRG.121021.85"; exon_number "1";
chr3	StringTie	exon	41789661	41789843	1000	-	.	gene_id "MSTRG.121021"; transcript_id "MSTRG.121021.85"; exon_number "2";
chr3	StringTie	exon	41800132	41800293	1000	-	.	gene_id "MSTRG.121021"; transcript_id "MSTRG.121021.85"; exon_number "3";
chr3	StringTie	exon	41819423	41819506	1000	-	.	gene_id "MSTRG.121021"; transcript_id "MSTRG.121021.85"; exon_number "4";
chr3	StringTie	exon	41835864	41835971	1000	-	.	gene_id "MSTRG.121021"; transcript_id "MSTRG.121021.85"; exon_number "5";
chr3	StringTie	exon	41854082	41854176	1000	-	.	gene_id "MSTRG.121021"; transcript_id "MSTRG.121021.85"; exon_number "6";
chr3	StringTie	exon	41854870	41855218	1000	-	.	gene_id "MSTRG.121021"; transcript_id "MSTRG.121021.85"; exon_number "7";
chr3	StringTie	transcript	41770971	41854960	1000	-	.	gene_id "MSTRG.121021"; transcript_id "MSTRG.121021.86";
chr3	StringTie	exon	41770971	41770990	1000	-	.	gene_id "MSTRG.121021"; transcript_id "MSTRG.121021.86"; exon_number "1";
chr3	StringTie	exon	41789661	41789843	1000	-	.	gene_id "MSTRG.121021"; transcript_id "MSTRG.121021.86"; exon_number "2";
chr3	StringTie	exon	41800132	41800293	1000	-	.	gene_id "MSTRG.121021"; transcript_id "MSTRG.121021.86"; exon_number "3";
chr3	StringTie	exon	41819423	41819506	1000	-	.	gene_id "MSTRG.121021"; transcript_id "MSTRG.121021.86"; exon_number "4";
chr3	StringTie	exon	41835864	41835971	1000	-	.	gene_id "MSTRG.121021"; transcript_id "MSTRG.121021.86"; exon_number "5";
chr3	StringTie	exon	41854870	41854960	1000	-	.	gene_id "MSTRG.121021"; transcript_id "MSTRG.121021.86"; exon_number "6";
chr3	StringTie	transcript	41781886	41854911	1000	-	.	gene_id "MSTRG.121021"; transcript_id "MSTRG.121021.87";
chr3	StringTie	exon	41781886	41781936	1000	-	.	gene_id "MSTRG.121021"; transcript_id "MSTRG.121021.87"; exon_number "1";
chr3	StringTie	exon	41789661	41789843	1000	-	.	gene_id "MSTRG.121021"; transcript_id "MSTRG.121021.87"; exon_number "2";
chr3	StringTie	exon	41800132	41800293	1000	-	.	gene_id "MSTRG.121021"; transcript_id "MSTRG.121021.87"; exon_number "3";
chr3	StringTie	exon	41819423	41819506	1000	-	.	gene_id "MSTRG.121021"; transcript_id "MSTRG.121021.87"; exon_number "4";
chr3	StringTie	exon	41835864	41835971	1000	-	.	gene_id "MSTRG.121021"; transcript_id "MSTRG.121021.87"; exon_number "5";
chr3	StringTie	exon	41854082	41854176	1000	-	.	gene_id "MSTRG.121021"; transcript_id "MSTRG.121021.87"; exon_number "6";
chr3	StringTie	exon	41854870	41854911	1000	-	.	gene_id "MSTRG.121021"; transcript_id "MSTRG.121021.87"; exon_number "7";
chr3	StringTie	transcript	41784035	41855207	1000	-	.	gene_id "MSTRG.121021"; transcript_id "MSTRG.121021.88";
chr3	StringTie	exon	41784035	41784055	1000	-	.	gene_id "MSTRG.121021"; transcript_id "MSTRG.121021.88"; exon_number "1";
chr3	StringTie	exon	41789661	41789843	1000	-	.	gene_id "MSTRG.121021"; transcript_id "MSTRG.121021.88"; exon_number "2";
chr3	StringTie	exon	41800132	41800293	1000	-	.	gene_id "MSTRG.121021"; transcript_id "MSTRG.121021.88"; exon_number "3";
chr3	StringTie	exon	41819423	41819506	1000	-	.	gene_id "MSTRG.121021"; transcript_id "MSTRG.121021.88"; exon_number "4";
chr3	StringTie	exon	41835864	41835971	1000	-	.	gene_id "MSTRG.121021"; transcript_id "MSTRG.121021.88"; exon_number "5";
chr3	StringTie	exon	41854082	41854204	1000	-	.	gene_id "MSTRG.121021"; transcript_id "MSTRG.121021.88"; exon_number "6";
chr3	StringTie	exon	41854870	41855207	1000	-	.	gene_id "MSTRG.121021"; transcript_id "MSTRG.121021.88"; exon_number "7";
chr3	StringTie	transcript	41786713	41854911	1000	-	.	gene_id "MSTRG.121021"; transcript_id "MSTRG.121021.89";
chr3	StringTie	exon	41786713	41787551	1000	-	.	gene_id "MSTRG.121021"; transcript_id "MSTRG.121021.89"; exon_number "1";
chr3	StringTie	exon	41789661	41789843	1000	-	.	gene_id "MSTRG.121021"; transcript_id "MSTRG.121021.89"; exon_number "2";
chr3	StringTie	exon	41800132	41800293	1000	-	.	gene_id "MSTRG.121021"; transcript_id "MSTRG.121021.89"; exon_number "3";
chr3	StringTie	exon	41819423	41819506	1000	-	.	gene_id "MSTRG.121021"; transcript_id "MSTRG.121021.89"; exon_number "4";
chr3	StringTie	exon	41835864	41835971	1000	-	.	gene_id "MSTRG.121021"; transcript_id "MSTRG.121021.89"; exon_number "5";
chr3	StringTie	exon	41854082	41854176	1000	-	.	gene_id "MSTRG.121021"; transcript_id "MSTRG.121021.89"; exon_number "6";
chr3	StringTie	exon	41854870	41854911	1000	-	.	gene_id "MSTRG.121021"; transcript_id "MSTRG.121021.89"; exon_number "7";
chr3	StringTie	transcript	41230909	41235843	1000	-	.	gene_id "MSTRG.121021"; transcript_id "MSTRG.121021.9";
chr3	StringTie	exon	41230909	41233366	1000	-	.	gene_id "MSTRG.121021"; transcript_id "MSTRG.121021.9"; exon_number "1";
chr3	StringTie	exon	41233627	41233801	1000	-	.	gene_id "MSTRG.121021"; transcript_id "MSTRG.121021.9"; exon_number "2";
chr3	StringTie	exon	41235768	41235843	1000	-	.	gene_id "MSTRG.121021"; transcript_id "MSTRG.121021.9"; exon_number "3";
chr3	StringTie	transcript	41787406	41962862	1000	-	.	gene_id "MSTRG.121021"; transcript_id "MSTRG.121021.90";
chr3	StringTie	exon	41787406	41787551	1000	-	.	gene_id "MSTRG.121021"; transcript_id "MSTRG.121021.90"; exon_number "1";
chr3	StringTie	exon	41789661	41789843	1000	-	.	gene_id "MSTRG.121021"; transcript_id "MSTRG.121021.90"; exon_number "2";
chr3	StringTie	exon	41800132	41800293	1000	-	.	gene_id "MSTRG.121021"; transcript_id "MSTRG.121021.90"; exon_number "3";
chr3	StringTie	exon	41819423	41819506	1000	-	.	gene_id "MSTRG.121021"; transcript_id "MSTRG.121021.90"; exon_number "4";
chr3	StringTie	exon	41835864	41835971	1000	-	.	gene_id "MSTRG.121021"; transcript_id "MSTRG.121021.90"; exon_number "5";
chr3	StringTie	exon	41854870	41854946	1000	-	.	gene_id "MSTRG.121021"; transcript_id "MSTRG.121021.90"; exon_number "6";
chr3	StringTie	exon	41882204	41882280	1000	-	.	gene_id "MSTRG.121021"; transcript_id "MSTRG.121021.90"; exon_number "7";
chr3	StringTie	exon	41883874	41883952	1000	-	.	gene_id "MSTRG.121021"; transcript_id "MSTRG.121021.90"; exon_number "8";
chr3	StringTie	exon	41895518	41895564	1000	-	.	gene_id "MSTRG.121021"; transcript_id "MSTRG.121021.90"; exon_number "9";
chr3	StringTie	exon	41896822	41897003	1000	-	.	gene_id "MSTRG.121021"; transcript_id "MSTRG.121021.90"; exon_number "10";
chr3	StringTie	exon	41898432	41898492	1000	-	.	gene_id "MSTRG.121021"; transcript_id "MSTRG.121021.90"; exon_number "11";
chr3	StringTie	exon	41900725	41900829	1000	-	.	gene_id "MSTRG.121021"; transcript_id "MSTRG.121021.90"; exon_number "12";
chr3	StringTie	exon	41907845	41907941	1000	-	.	gene_id "MSTRG.121021"; transcript_id "MSTRG.121021.90"; exon_number "13";
chr3	StringTie	exon	41911317	41911386	1000	-	.	gene_id "MSTRG.121021"; transcript_id "MSTRG.121021.90"; exon_number "14";
chr3	StringTie	exon	41911541	41911659	1000	-	.	gene_id "MSTRG.121021"; transcript_id "MSTRG.121021.90"; exon_number "15";
chr3	StringTie	exon	41912807	41912899	1000	-	.	gene_id "MSTRG.121021"; transcript_id "MSTRG.121021.90"; exon_number "16";
chr3	StringTie	exon	41915977	41916052	1000	-	.	gene_id "MSTRG.121021"; transcript_id "MSTRG.121021.90"; exon_number "17";
chr3	StringTie	exon	41918457	41918540	1000	-	.	gene_id "MSTRG.121021"; transcript_id "MSTRG.121021.90"; exon_number "18";
chr3	StringTie	exon	41919717	41919818	1000	-	.	gene_id "MSTRG.121021"; transcript_id "MSTRG.121021.90"; exon_number "19";
chr3	StringTie	exon	41931844	41932006	1000	-	.	gene_id "MSTRG.121021"; transcript_id "MSTRG.121021.90"; exon_number "20";
chr3	StringTie	exon	41935801	41935940	1000	-	.	gene_id "MSTRG.121021"; transcript_id "MSTRG.121021.90"; exon_number "21";
chr3	StringTie	exon	41938098	41938197	1000	-	.	gene_id "MSTRG.121021"; transcript_id "MSTRG.121021.90"; exon_number "22";
chr3	StringTie	exon	41954622	41954807	1000	-	.	gene_id "MSTRG.121021"; transcript_id "MSTRG.121021.90"; exon_number "23";
chr3	StringTie	exon	41962016	41962862	1000	-	.	gene_id "MSTRG.121021"; transcript_id "MSTRG.121021.90"; exon_number "24";
chr3	StringTie	transcript	41787417	41962541	1000	-	.	gene_id "MSTRG.121021"; transcript_id "MSTRG.121021.91";
chr3	StringTie	exon	41787417	41787525	1000	-	.	gene_id "MSTRG.121021"; transcript_id "MSTRG.121021.91"; exon_number "1";
chr3	StringTie	exon	41789661	41789843	1000	-	.	gene_id "MSTRG.121021"; transcript_id "MSTRG.121021.91"; exon_number "2";
chr3	StringTie	exon	41800132	41800293	1000	-	.	gene_id "MSTRG.121021"; transcript_id "MSTRG.121021.91"; exon_number "3";
chr3	StringTie	exon	41819423	41819506	1000	-	.	gene_id "MSTRG.121021"; transcript_id "MSTRG.121021.91"; exon_number "4";
chr3	StringTie	exon	41835864	41835971	1000	-	.	gene_id "MSTRG.121021"; transcript_id "MSTRG.121021.91"; exon_number "5";
chr3	StringTie	exon	41854870	41854946	1000	-	.	gene_id "MSTRG.121021"; transcript_id "MSTRG.121021.91"; exon_number "6";
chr3	StringTie	exon	41875055	41875175	1000	-	.	gene_id "MSTRG.121021"; transcript_id "MSTRG.121021.91"; exon_number "7";
chr3	StringTie	exon	41882204	41882280	1000	-	.	gene_id "MSTRG.121021"; transcript_id "MSTRG.121021.91"; exon_number "8";
chr3	StringTie	exon	41883874	41883952	1000	-	.	gene_id "MSTRG.121021"; transcript_id "MSTRG.121021.91"; exon_number "9";
chr3	StringTie	exon	41895518	41895564	1000	-	.	gene_id "MSTRG.121021"; transcript_id "MSTRG.121021.91"; exon_number "10";
chr3	StringTie	exon	41896822	41897003	1000	-	.	gene_id "MSTRG.121021"; transcript_id "MSTRG.121021.91"; exon_number "11";
chr3	StringTie	exon	41898432	41898492	1000	-	.	gene_id "MSTRG.121021"; transcript_id "MSTRG.121021.91"; exon_number "12";
chr3	StringTie	exon	41900725	41900829	1000	-	.	gene_id "MSTRG.121021"; transcript_id "MSTRG.121021.91"; exon_number "13";
chr3	StringTie	exon	41907845	41907941	1000	-	.	gene_id "MSTRG.121021"; transcript_id "MSTRG.121021.91"; exon_number "14";
chr3	StringTie	exon	41911317	41911386	1000	-	.	gene_id "MSTRG.121021"; transcript_id "MSTRG.121021.91"; exon_number "15";
chr3	StringTie	exon	41911541	41911659	1000	-	.	gene_id "MSTRG.121021"; transcript_id "MSTRG.121021.91"; exon_number "16";
chr3	StringTie	exon	41912807	41912899	1000	-	.	gene_id "MSTRG.121021"; transcript_id "MSTRG.121021.91"; exon_number "17";
chr3	StringTie	exon	41915977	41916052	1000	-	.	gene_id "MSTRG.121021"; transcript_id "MSTRG.121021.91"; exon_number "18";
chr3	StringTie	exon	41918457	41918540	1000	-	.	gene_id "MSTRG.121021"; transcript_id "MSTRG.121021.91"; exon_number "19";
chr3	StringTie	exon	41919717	41919818	1000	-	.	gene_id "MSTRG.121021"; transcript_id "MSTRG.121021.91"; exon_number "20";
chr3	StringTie	exon	41931844	41932006	1000	-	.	gene_id "MSTRG.121021"; transcript_id "MSTRG.121021.91"; exon_number "21";
chr3	StringTie	exon	41935801	41935940	1000	-	.	gene_id "MSTRG.121021"; transcript_id "MSTRG.121021.91"; exon_number "22";
chr3	StringTie	exon	41938098	41938197	1000	-	.	gene_id "MSTRG.121021"; transcript_id "MSTRG.121021.91"; exon_number "23";
chr3	StringTie	exon	41954622	41954807	1000	-	.	gene_id "MSTRG.121021"; transcript_id "MSTRG.121021.91"; exon_number "24";
chr3	StringTie	exon	41962016	41962541	1000	-	.	gene_id "MSTRG.121021"; transcript_id "MSTRG.121021.91"; exon_number "25";
chr3	StringTie	transcript	41787446	41842952	1000	-	.	gene_id "MSTRG.121021"; transcript_id "MSTRG.121021.92";
chr3	StringTie	exon	41787446	41787525	1000	-	.	gene_id "MSTRG.121021"; transcript_id "MSTRG.121021.92"; exon_number "1";
chr3	StringTie	exon	41789661	41789843	1000	-	.	gene_id "MSTRG.121021"; transcript_id "MSTRG.121021.92"; exon_number "2";
chr3	StringTie	exon	41800132	41800293	1000	-	.	gene_id "MSTRG.121021"; transcript_id "MSTRG.121021.92"; exon_number "3";
chr3	StringTie	exon	41819423	41819506	1000	-	.	gene_id "MSTRG.121021"; transcript_id "MSTRG.121021.92"; exon_number "4";
chr3	StringTie	exon	41835864	41835971	1000	-	.	gene_id "MSTRG.121021"; transcript_id "MSTRG.121021.92"; exon_number "5";
chr3	StringTie	exon	41841501	41842952	1000	-	.	gene_id "MSTRG.121021"; transcript_id "MSTRG.121021.92"; exon_number "6";
chr3	StringTie	transcript	41787452	41962416	1000	-	.	gene_id "MSTRG.121021"; transcript_id "MSTRG.121021.93";
chr3	StringTie	exon	41787452	41787525	1000	-	.	gene_id "MSTRG.121021"; transcript_id "MSTRG.121021.93"; exon_number "1";
chr3	StringTie	exon	41789661	41789843	1000	-	.	gene_id "MSTRG.121021"; transcript_id "MSTRG.121021.93"; exon_number "2";
chr3	StringTie	exon	41800132	41800293	1000	-	.	gene_id "MSTRG.121021"; transcript_id "MSTRG.121021.93"; exon_number "3";
chr3	StringTie	exon	41819423	41819506	1000	-	.	gene_id "MSTRG.121021"; transcript_id "MSTRG.121021.93"; exon_number "4";
chr3	StringTie	exon	41835864	41835971	1000	-	.	gene_id "MSTRG.121021"; transcript_id "MSTRG.121021.93"; exon_number "5";
chr3	StringTie	exon	41854082	41854176	1000	-	.	gene_id "MSTRG.121021"; transcript_id "MSTRG.121021.93"; exon_number "6";
chr3	StringTie	exon	41854870	41854946	1000	-	.	gene_id "MSTRG.121021"; transcript_id "MSTRG.121021.93"; exon_number "7";
chr3	StringTie	exon	41882204	41882280	1000	-	.	gene_id "MSTRG.121021"; transcript_id "MSTRG.121021.93"; exon_number "8";
chr3	StringTie	exon	41883874	41883952	1000	-	.	gene_id "MSTRG.121021"; transcript_id "MSTRG.121021.93"; exon_number "9";
chr3	StringTie	exon	41895518	41895564	1000	-	.	gene_id "MSTRG.121021"; transcript_id "MSTRG.121021.93"; exon_number "10";
chr3	StringTie	exon	41896822	41897003	1000	-	.	gene_id "MSTRG.121021"; transcript_id "MSTRG.121021.93"; exon_number "11";
chr3	StringTie	exon	41898432	41898492	1000	-	.	gene_id "MSTRG.121021"; transcript_id "MSTRG.121021.93"; exon_number "12";
chr3	StringTie	exon	41900725	41900829	1000	-	.	gene_id "MSTRG.121021"; transcript_id "MSTRG.121021.93"; exon_number "13";
chr3	StringTie	exon	41907845	41907941	1000	-	.	gene_id "MSTRG.121021"; transcript_id "MSTRG.121021.93"; exon_number "14";
chr3	StringTie	exon	41911317	41911386	1000	-	.	gene_id "MSTRG.121021"; transcript_id "MSTRG.121021.93"; exon_number "15";
chr3	StringTie	exon	41911541	41911659	1000	-	.	gene_id "MSTRG.121021"; transcript_id "MSTRG.121021.93"; exon_number "16";
chr3	StringTie	exon	41912807	41912899	1000	-	.	gene_id "MSTRG.121021"; transcript_id "MSTRG.121021.93"; exon_number "17";
chr3	StringTie	exon	41915977	41916052	1000	-	.	gene_id "MSTRG.121021"; transcript_id "MSTRG.121021.93"; exon_number "18";
chr3	StringTie	exon	41918457	41918540	1000	-	.	gene_id "MSTRG.121021"; transcript_id "MSTRG.121021.93"; exon_number "19";
chr3	StringTie	exon	41919717	41919818	1000	-	.	gene_id "MSTRG.121021"; transcript_id "MSTRG.121021.93"; exon_number "20";
chr3	StringTie	exon	41931844	41932006	1000	-	.	gene_id "MSTRG.121021"; transcript_id "MSTRG.121021.93"; exon_number "21";
chr3	StringTie	exon	41935801	41937340	1000	-	.	gene_id "MSTRG.121021"; transcript_id "MSTRG.121021.93"; exon_number "22";
chr3	StringTie	exon	41938098	41938197	1000	-	.	gene_id "MSTRG.121021"; transcript_id "MSTRG.121021.93"; exon_number "23";
chr3	StringTie	exon	41954622	41954807	1000	-	.	gene_id "MSTRG.121021"; transcript_id "MSTRG.121021.93"; exon_number "24";
chr3	StringTie	exon	41962016	41962416	1000	-	.	gene_id "MSTRG.121021"; transcript_id "MSTRG.121021.93"; exon_number "25";
chr3	StringTie	transcript	41789666	41828822	1000	-	.	gene_id "MSTRG.121021"; transcript_id "MSTRG.121021.94";
chr3	StringTie	exon	41789666	41789843	1000	-	.	gene_id "MSTRG.121021"; transcript_id "MSTRG.121021.94"; exon_number "1";
chr3	StringTie	exon	41800132	41800293	1000	-	.	gene_id "MSTRG.121021"; transcript_id "MSTRG.121021.94"; exon_number "2";
chr3	StringTie	exon	41819423	41819506	1000	-	.	gene_id "MSTRG.121021"; transcript_id "MSTRG.121021.94"; exon_number "3";
chr3	StringTie	exon	41827666	41828822	1000	-	.	gene_id "MSTRG.121021"; transcript_id "MSTRG.121021.94"; exon_number "4";
chr3	StringTie	transcript	41875095	41962466	1000	-	.	gene_id "MSTRG.121021"; transcript_id "MSTRG.121021.96";
chr3	StringTie	exon	41875095	41875175	1000	-	.	gene_id "MSTRG.121021"; transcript_id "MSTRG.121021.96"; exon_number "1";
chr3	StringTie	exon	41882204	41882280	1000	-	.	gene_id "MSTRG.121021"; transcript_id "MSTRG.121021.96"; exon_number "2";
chr3	StringTie	exon	41883874	41883952	1000	-	.	gene_id "MSTRG.121021"; transcript_id "MSTRG.121021.96"; exon_number "3";
chr3	StringTie	exon	41895518	41895564	1000	-	.	gene_id "MSTRG.121021"; transcript_id "MSTRG.121021.96"; exon_number "4";
chr3	StringTie	exon	41896822	41897003	1000	-	.	gene_id "MSTRG.121021"; transcript_id "MSTRG.121021.96"; exon_number "5";
chr3	StringTie	exon	41898432	41898492	1000	-	.	gene_id "MSTRG.121021"; transcript_id "MSTRG.121021.96"; exon_number "6";
chr3	StringTie	exon	41900725	41900829	1000	-	.	gene_id "MSTRG.121021"; transcript_id "MSTRG.121021.96"; exon_number "7";
chr3	StringTie	exon	41907845	41907941	1000	-	.	gene_id "MSTRG.121021"; transcript_id "MSTRG.121021.96"; exon_number "8";
chr3	StringTie	exon	41911317	41911386	1000	-	.	gene_id "MSTRG.121021"; transcript_id "MSTRG.121021.96"; exon_number "9";
chr3	StringTie	exon	41911541	41911659	1000	-	.	gene_id "MSTRG.121021"; transcript_id "MSTRG.121021.96"; exon_number "10";
chr3	StringTie	exon	41912807	41912899	1000	-	.	gene_id "MSTRG.121021"; transcript_id "MSTRG.121021.96"; exon_number "11";
chr3	StringTie	exon	41915977	41916052	1000	-	.	gene_id "MSTRG.121021"; transcript_id "MSTRG.121021.96"; exon_number "12";
chr3	StringTie	exon	41918457	41918540	1000	-	.	gene_id "MSTRG.121021"; transcript_id "MSTRG.121021.96"; exon_number "13";
chr3	StringTie	exon	41919717	41919818	1000	-	.	gene_id "MSTRG.121021"; transcript_id "MSTRG.121021.96"; exon_number "14";
chr3	StringTie	exon	41931844	41932006	1000	-	.	gene_id "MSTRG.121021"; transcript_id "MSTRG.121021.96"; exon_number "15";
chr3	StringTie	exon	41935801	41937340	1000	-	.	gene_id "MSTRG.121021"; transcript_id "MSTRG.121021.96"; exon_number "16";
chr3	StringTie	exon	41938098	41938197	1000	-	.	gene_id "MSTRG.121021"; transcript_id "MSTRG.121021.96"; exon_number "17";
chr3	StringTie	exon	41954622	41954807	1000	-	.	gene_id "MSTRG.121021"; transcript_id "MSTRG.121021.96"; exon_number "18";
chr3	StringTie	exon	41962016	41962466	1000	-	.	gene_id "MSTRG.121021"; transcript_id "MSTRG.121021.96"; exon_number "19";
chr3	StringTie	transcript	41875157	41962077	1000	-	.	gene_id "MSTRG.121021"; transcript_id "MSTRG.121021.97";
chr3	StringTie	exon	41875157	41875175	1000	-	.	gene_id "MSTRG.121021"; transcript_id "MSTRG.121021.97"; exon_number "1";
chr3	StringTie	exon	41882204	41882280	1000	-	.	gene_id "MSTRG.121021"; transcript_id "MSTRG.121021.97"; exon_number "2";
chr3	StringTie	exon	41883874	41883952	1000	-	.	gene_id "MSTRG.121021"; transcript_id "MSTRG.121021.97"; exon_number "3";
chr3	StringTie	exon	41895518	41895564	1000	-	.	gene_id "MSTRG.121021"; transcript_id "MSTRG.121021.97"; exon_number "4";
chr3	StringTie	exon	41896822	41897003	1000	-	.	gene_id "MSTRG.121021"; transcript_id "MSTRG.121021.97"; exon_number "5";
chr3	StringTie	exon	41898432	41898492	1000	-	.	gene_id "MSTRG.121021"; transcript_id "MSTRG.121021.97"; exon_number "6";
chr3	StringTie	exon	41900725	41900829	1000	-	.	gene_id "MSTRG.121021"; transcript_id "MSTRG.121021.97"; exon_number "7";
chr3	StringTie	exon	41907845	41907941	1000	-	.	gene_id "MSTRG.121021"; transcript_id "MSTRG.121021.97"; exon_number "8";
chr3	StringTie	exon	41911317	41911386	1000	-	.	gene_id "MSTRG.121021"; transcript_id "MSTRG.121021.97"; exon_number "9";
chr3	StringTie	exon	41911541	41911659	1000	-	.	gene_id "MSTRG.121021"; transcript_id "MSTRG.121021.97"; exon_number "10";
chr3	StringTie	exon	41912807	41912899	1000	-	.	gene_id "MSTRG.121021"; transcript_id "MSTRG.121021.97"; exon_number "11";
chr3	StringTie	exon	41918457	41918540	1000	-	.	gene_id "MSTRG.121021"; transcript_id "MSTRG.121021.97"; exon_number "12";
chr3	StringTie	exon	41919717	41919818	1000	-	.	gene_id "MSTRG.121021"; transcript_id "MSTRG.121021.97"; exon_number "13";
chr3	StringTie	exon	41931844	41932006	1000	-	.	gene_id "MSTRG.121021"; transcript_id "MSTRG.121021.97"; exon_number "14";
chr3	StringTie	exon	41935801	41935940	1000	-	.	gene_id "MSTRG.121021"; transcript_id "MSTRG.121021.97"; exon_number "15";
chr3	StringTie	exon	41938098	41938197	1000	-	.	gene_id "MSTRG.121021"; transcript_id "MSTRG.121021.97"; exon_number "16";
chr3	StringTie	exon	41962016	41962077	1000	-	.	gene_id "MSTRG.121021"; transcript_id "MSTRG.121021.97"; exon_number "17";
chr3	StringTie	transcript	41877607	41962696	1000	-	.	gene_id "MSTRG.121021"; transcript_id "MSTRG.121021.98";
chr3	StringTie	exon	41877607	41881279	1000	-	.	gene_id "MSTRG.121021"; transcript_id "MSTRG.121021.98"; exon_number "1";
chr3	StringTie	exon	41882204	41882280	1000	-	.	gene_id "MSTRG.121021"; transcript_id "MSTRG.121021.98"; exon_number "2";
chr3	StringTie	exon	41883874	41883952	1000	-	.	gene_id "MSTRG.121021"; transcript_id "MSTRG.121021.98"; exon_number "3";
chr3	StringTie	exon	41895518	41895564	1000	-	.	gene_id "MSTRG.121021"; transcript_id "MSTRG.121021.98"; exon_number "4";
chr3	StringTie	exon	41896822	41897003	1000	-	.	gene_id "MSTRG.121021"; transcript_id "MSTRG.121021.98"; exon_number "5";
chr3	StringTie	exon	41898432	41898492	1000	-	.	gene_id "MSTRG.121021"; transcript_id "MSTRG.121021.98"; exon_number "6";
chr3	StringTie	exon	41900725	41900829	1000	-	.	gene_id "MSTRG.121021"; transcript_id "MSTRG.121021.98"; exon_number "7";
chr3	StringTie	exon	41907845	41907941	1000	-	.	gene_id "MSTRG.121021"; transcript_id "MSTRG.121021.98"; exon_number "8";
chr3	StringTie	exon	41911317	41911386	1000	-	.	gene_id "MSTRG.121021"; transcript_id "MSTRG.121021.98"; exon_number "9";
chr3	StringTie	exon	41911541	41911659	1000	-	.	gene_id "MSTRG.121021"; transcript_id "MSTRG.121021.98"; exon_number "10";
chr3	StringTie	exon	41912807	41912899	1000	-	.	gene_id "MSTRG.121021"; transcript_id "MSTRG.121021.98"; exon_number "11";
chr3	StringTie	exon	41915977	41916052	1000	-	.	gene_id "MSTRG.121021"; transcript_id "MSTRG.121021.98"; exon_number "12";
chr3	StringTie	exon	41918457	41918540	1000	-	.	gene_id "MSTRG.121021"; transcript_id "MSTRG.121021.98"; exon_number "13";
chr3	StringTie	exon	41919717	41919818	1000	-	.	gene_id "MSTRG.121021"; transcript_id "MSTRG.121021.98"; exon_number "14";
chr3	StringTie	exon	41931844	41932006	1000	-	.	gene_id "MSTRG.121021"; transcript_id "MSTRG.121021.98"; exon_number "15";
chr3	StringTie	exon	41935801	41935940	1000	-	.	gene_id "MSTRG.121021"; transcript_id "MSTRG.121021.98"; exon_number "16";
chr3	StringTie	exon	41938098	41938197	1000	-	.	gene_id "MSTRG.121021"; transcript_id "MSTRG.121021.98"; exon_number "17";
chr3	StringTie	exon	41954622	41954807	1000	-	.	gene_id "MSTRG.121021"; transcript_id "MSTRG.121021.98"; exon_number "18";
chr3	StringTie	exon	41962016	41962696	1000	-	.	gene_id "MSTRG.121021"; transcript_id "MSTRG.121021.98"; exon_number "19";
chr3	StringTie	transcript	41880336	41963121	1000	-	.	gene_id "MSTRG.121021"; transcript_id "MSTRG.121021.99";
chr3	StringTie	exon	41880336	41882280	1000	-	.	gene_id "MSTRG.121021"; transcript_id "MSTRG.121021.99"; exon_number "1";
chr3	StringTie	exon	41883874	41883952	1000	-	.	gene_id "MSTRG.121021"; transcript_id "MSTRG.121021.99"; exon_number "2";
chr3	StringTie	exon	41895518	41895564	1000	-	.	gene_id "MSTRG.121021"; transcript_id "MSTRG.121021.99"; exon_number "3";
chr3	StringTie	exon	41896822	41897003	1000	-	.	gene_id "MSTRG.121021"; transcript_id "MSTRG.121021.99"; exon_number "4";
chr3	StringTie	exon	41898432	41898492	1000	-	.	gene_id "MSTRG.121021"; transcript_id "MSTRG.121021.99"; exon_number "5";
chr3	StringTie	exon	41900725	41900829	1000	-	.	gene_id "MSTRG.121021"; transcript_id "MSTRG.121021.99"; exon_number "6";
chr3	StringTie	exon	41907845	41907941	1000	-	.	gene_id "MSTRG.121021"; transcript_id "MSTRG.121021.99"; exon_number "7";
chr3	StringTie	exon	41911317	41911386	1000	-	.	gene_id "MSTRG.121021"; transcript_id "MSTRG.121021.99"; exon_number "8";
chr3	StringTie	exon	41911541	41911659	1000	-	.	gene_id "MSTRG.121021"; transcript_id "MSTRG.121021.99"; exon_number "9";
chr3	StringTie	exon	41912807	41912899	1000	-	.	gene_id "MSTRG.121021"; transcript_id "MSTRG.121021.99"; exon_number "10";
chr3	StringTie	exon	41918457	41918540	1000	-	.	gene_id "MSTRG.121021"; transcript_id "MSTRG.121021.99"; exon_number "11";
chr3	StringTie	exon	41919717	41919818	1000	-	.	gene_id "MSTRG.121021"; transcript_id "MSTRG.121021.99"; exon_number "12";
chr3	StringTie	exon	41931844	41932006	1000	-	.	gene_id "MSTRG.121021"; transcript_id "MSTRG.121021.99"; exon_number "13";
chr3	StringTie	exon	41935801	41935940	1000	-	.	gene_id "MSTRG.121021"; transcript_id "MSTRG.121021.99"; exon_number "14";
chr3	StringTie	exon	41938098	41938197	1000	-	.	gene_id "MSTRG.121021"; transcript_id "MSTRG.121021.99"; exon_number "15";
chr3	StringTie	exon	41954622	41954807	1000	-	.	gene_id "MSTRG.121021"; transcript_id "MSTRG.121021.99"; exon_number "16";
chr3	StringTie	exon	41962016	41963121	1000	-	.	gene_id "MSTRG.121021"; transcript_id "MSTRG.121021.99"; exon_number "17";
chr3	StringTie	transcript	41265491	41269955	1000	+	.	gene_id "MSTRG.121022"; transcript_id "MSTRG.121022.1";
chr3	StringTie	exon	41265491	41266502	1000	+	.	gene_id "MSTRG.121022"; transcript_id "MSTRG.121022.1"; exon_number "1";
chr3	StringTie	exon	41267782	41269955	1000	+	.	gene_id "MSTRG.121022"; transcript_id "MSTRG.121022.1"; exon_number "2";
chr3	StringTie	transcript	41287781	41320647	1000	+	.	gene_id "MSTRG.121023"; transcript_id "MSTRG.121023.1";
chr3	StringTie	exon	41287781	41287836	1000	+	.	gene_id "MSTRG.121023"; transcript_id "MSTRG.121023.1"; exon_number "1";
chr3	StringTie	exon	41305264	41320647	1000	+	.	gene_id "MSTRG.121023"; transcript_id "MSTRG.121023.1"; exon_number "2";
chr3	StringTie	transcript	41287781	41300840	1000	+	.	gene_id "MSTRG.121023"; transcript_id "MSTRG.121023.2";
chr3	StringTie	exon	41287781	41287836	1000	+	.	gene_id "MSTRG.121023"; transcript_id "MSTRG.121023.2"; exon_number "1";
chr3	StringTie	exon	41290714	41295189	1000	+	.	gene_id "MSTRG.121023"; transcript_id "MSTRG.121023.2"; exon_number "2";
chr3	StringTie	exon	41295739	41300840	1000	+	.	gene_id "MSTRG.121023"; transcript_id "MSTRG.121023.2"; exon_number "3";
chr3	StringTie	transcript	41303470	41314540	1000	+	.	gene_id "MSTRG.121023"; transcript_id "MSTRG.121023.3";
chr3	StringTie	exon	41303470	41303777	1000	+	.	gene_id "MSTRG.121023"; transcript_id "MSTRG.121023.3"; exon_number "1";
chr3	StringTie	exon	41305264	41307366	1000	+	.	gene_id "MSTRG.121023"; transcript_id "MSTRG.121023.3"; exon_number "2";
chr3	StringTie	exon	41313813	41314540	1000	+	.	gene_id "MSTRG.121023"; transcript_id "MSTRG.121023.3"; exon_number "3";
chr3	StringTie	transcript	41318333	41320651	1000	-	.	gene_id "MSTRG.121024"; transcript_id "MSTRG.121024.1";
chr3	StringTie	exon	41318333	41318827	1000	-	.	gene_id "MSTRG.121024"; transcript_id "MSTRG.121024.1"; exon_number "1";
chr3	StringTie	exon	41320239	41320651	1000	-	.	gene_id "MSTRG.121024"; transcript_id "MSTRG.121024.1"; exon_number "2";
chr3	StringTie	transcript	41335736	41370131	1000	+	.	gene_id "MSTRG.121025"; transcript_id "MSTRG.121025.1";
chr3	StringTie	exon	41335736	41335872	1000	+	.	gene_id "MSTRG.121025"; transcript_id "MSTRG.121025.1"; exon_number "1";
chr3	StringTie	exon	41346463	41346529	1000	+	.	gene_id "MSTRG.121025"; transcript_id "MSTRG.121025.1"; exon_number "2";
chr3	StringTie	exon	41350871	41351729	1000	+	.	gene_id "MSTRG.121025"; transcript_id "MSTRG.121025.1"; exon_number "3";
chr3	StringTie	exon	41352184	41352290	1000	+	.	gene_id "MSTRG.121025"; transcript_id "MSTRG.121025.1"; exon_number "4";
chr3	StringTie	exon	41354877	41370131	1000	+	.	gene_id "MSTRG.121025"; transcript_id "MSTRG.121025.1"; exon_number "5";
chr3	StringTie	transcript	41335804	41357193	1000	+	.	gene_id "MSTRG.121025"; transcript_id "MSTRG.121025.2";
chr3	StringTie	exon	41335804	41335872	1000	+	.	gene_id "MSTRG.121025"; transcript_id "MSTRG.121025.2"; exon_number "1";
chr3	StringTie	exon	41346463	41346529	1000	+	.	gene_id "MSTRG.121025"; transcript_id "MSTRG.121025.2"; exon_number "2";
chr3	StringTie	exon	41352184	41352290	1000	+	.	gene_id "MSTRG.121025"; transcript_id "MSTRG.121025.2"; exon_number "3";
chr3	StringTie	exon	41354877	41357193	1000	+	.	gene_id "MSTRG.121025"; transcript_id "MSTRG.121025.2"; exon_number "4";
chr3	StringTie	transcript	41335810	41357193	1000	+	.	gene_id "MSTRG.121025"; transcript_id "MSTRG.121025.3";
chr3	StringTie	exon	41335810	41335872	1000	+	.	gene_id "MSTRG.121025"; transcript_id "MSTRG.121025.3"; exon_number "1";
chr3	StringTie	exon	41352184	41352290	1000	+	.	gene_id "MSTRG.121025"; transcript_id "MSTRG.121025.3"; exon_number "2";
chr3	StringTie	exon	41354877	41357193	1000	+	.	gene_id "MSTRG.121025"; transcript_id "MSTRG.121025.3"; exon_number "3";
chr3	StringTie	transcript	41346321	41357193	1000	+	.	gene_id "MSTRG.121025"; transcript_id "MSTRG.121025.4";
chr3	StringTie	exon	41346321	41346529	1000	+	.	gene_id "MSTRG.121025"; transcript_id "MSTRG.121025.4"; exon_number "1";
chr3	StringTie	exon	41350659	41352290	1000	+	.	gene_id "MSTRG.121025"; transcript_id "MSTRG.121025.4"; exon_number "2";
chr3	StringTie	exon	41354877	41357193	1000	+	.	gene_id "MSTRG.121025"; transcript_id "MSTRG.121025.4"; exon_number "3";
chr3	StringTie	transcript	41687868	41688033	1000	-	.	gene_id "MSTRG.121026"; transcript_id "ENST00000516600"; gene_name "SCARNA21"; ref_gene_id "ENSG00000252409";
chr3	StringTie	exon	41687868	41688033	1000	-	.	gene_id "MSTRG.121026"; transcript_id "ENST00000516600"; exon_number "1"; gene_name "SCARNA21"; ref_gene_id "ENSG00000252409";
chr3	StringTie	transcript	41694100	41698655	1000	+	.	gene_id "MSTRG.121027"; transcript_id "MSTRG.121027.1";
chr3	StringTie	exon	41694100	41694897	1000	+	.	gene_id "MSTRG.121027"; transcript_id "MSTRG.121027.1"; exon_number "1";
chr3	StringTie	exon	41694999	41698655	1000	+	.	gene_id "MSTRG.121027"; transcript_id "MSTRG.121027.1"; exon_number "2";
chr3	StringTie	transcript	41758770	41758992	1000	+	.	gene_id "MSTRG.121028"; transcript_id "MSTRG.121028.1";
chr3	StringTie	exon	41758770	41758992	1000	+	.	gene_id "MSTRG.121028"; transcript_id "MSTRG.121028.1"; exon_number "1";
chr3	StringTie	transcript	41766615	41766919	1000	-	.	gene_id "MSTRG.121029"; transcript_id "ENST00000411010"; gene_name "RN7SKP58"; ref_gene_id "ENSG00000222942";
chr3	StringTie	exon	41766615	41766919	1000	-	.	gene_id "MSTRG.121029"; transcript_id "ENST00000411010"; exon_number "1"; gene_name "RN7SKP58"; ref_gene_id "ENSG00000222942";
chr1	StringTie	transcript	171270954	171271590	1000	-	.	gene_id "MSTRG.12103"; transcript_id "ENST00000413899"; gene_name "HMGB1P11"; ref_gene_id "ENSG00000230547";
chr1	StringTie	exon	171270954	171271590	1000	-	.	gene_id "MSTRG.12103"; transcript_id "ENST00000413899"; exon_number "1"; gene_name "HMGB1P11"; ref_gene_id "ENSG00000230547";
chr3	StringTie	transcript	41778512	41778732	1000	+	.	gene_id "MSTRG.121030"; transcript_id "MSTRG.121030.1";
chr3	StringTie	exon	41778512	41778732	1000	+	.	gene_id "MSTRG.121030"; transcript_id "MSTRG.121030.1"; exon_number "1";
chr3	StringTie	transcript	41859350	41859594	1000	-	.	gene_id "MSTRG.121031"; transcript_id "ENST00000441771"; gene_name "ATP6V0E1P2"; ref_gene_id "ENSG00000223513";
chr3	StringTie	exon	41859350	41859594	1000	-	.	gene_id "MSTRG.121031"; transcript_id "ENST00000441771"; exon_number "1"; gene_name "ATP6V0E1P2"; ref_gene_id "ENSG00000223513";
chr3	StringTie	transcript	41868998	41869095	1000	-	.	gene_id "MSTRG.121032"; transcript_id "ENST00000516177"; gene_name "Y_RNA"; ref_gene_id "ENSG00000251986";
chr3	StringTie	exon	41868998	41869095	1000	-	.	gene_id "MSTRG.121032"; transcript_id "ENST00000516177"; exon_number "1"; gene_name "Y_RNA"; ref_gene_id "ENSG00000251986";
chr3	StringTie	transcript	41899111	41899253	1000	-	.	gene_id "MSTRG.121033"; transcript_id "ENST00000390843"; gene_name "U8"; ref_gene_id "ENSG00000212145";
chr3	StringTie	exon	41899111	41899253	1000	-	.	gene_id "MSTRG.121033"; transcript_id "ENST00000390843"; exon_number "1"; gene_name "U8"; ref_gene_id "ENSG00000212145";
chr3	StringTie	transcript	41955445	41955763	1000	+	.	gene_id "MSTRG.121034"; transcript_id "ENST00000423702"; gene_name "RPL36P20"; ref_gene_id "ENSG00000234270";
chr3	StringTie	exon	41955445	41955763	1000	+	.	gene_id "MSTRG.121034"; transcript_id "ENST00000423702"; exon_number "1"; gene_name "RPL36P20"; ref_gene_id "ENSG00000234270";
chr3	StringTie	transcript	41935996	41956479	1000	+	.	gene_id "MSTRG.121034"; transcript_id "MSTRG.121034.1";
chr3	StringTie	exon	41935996	41936190	1000	+	.	gene_id "MSTRG.121034"; transcript_id "MSTRG.121034.1"; exon_number "1";
chr3	StringTie	exon	41954972	41956479	1000	+	.	gene_id "MSTRG.121034"; transcript_id "MSTRG.121034.1"; exon_number "2";
chr3	StringTie	transcript	41968802	41969185	1000	.	.	gene_id "MSTRG.121035"; transcript_id "MSTRG.121035.1";
chr3	StringTie	exon	41968802	41969185	1000	.	.	gene_id "MSTRG.121035"; transcript_id "MSTRG.121035.1"; exon_number "1";
chr3	StringTie	transcript	41972521	41973092	1000	.	.	gene_id "MSTRG.121036"; transcript_id "MSTRG.121036.1";
chr3	StringTie	exon	41972521	41973092	1000	.	.	gene_id "MSTRG.121036"; transcript_id "MSTRG.121036.1"; exon_number "1";
chr3	StringTie	transcript	41977008	41978034	1000	+	.	gene_id "MSTRG.121037"; transcript_id "ENST00000418195"; gene_name "GEMIN2P2"; ref_gene_id "ENSG00000235339";
chr3	StringTie	exon	41977008	41977222	1000	+	.	gene_id "MSTRG.121037"; transcript_id "ENST00000418195"; exon_number "1"; gene_name "GEMIN2P2"; ref_gene_id "ENSG00000235339";
chr3	StringTie	exon	41977535	41978034	1000	+	.	gene_id "MSTRG.121037"; transcript_id "ENST00000418195"; exon_number "2"; gene_name "GEMIN2P2"; ref_gene_id "ENSG00000235339";
chr3	StringTie	transcript	41979591	41979813	1000	.	.	gene_id "MSTRG.121038"; transcript_id "MSTRG.121038.1";
chr3	StringTie	exon	41979591	41979813	1000	.	.	gene_id "MSTRG.121038"; transcript_id "MSTRG.121038.1"; exon_number "1";
chr3	StringTie	transcript	41981667	41981896	1000	.	.	gene_id "MSTRG.121039"; transcript_id "MSTRG.121039.1";
chr3	StringTie	exon	41981667	41981896	1000	.	.	gene_id "MSTRG.121039"; transcript_id "MSTRG.121039.1"; exon_number "1";
chr1	StringTie	transcript	171320243	171381329	1000	-	.	gene_id "MSTRG.12104"; transcript_id "MSTRG.12104.1";
chr1	StringTie	exon	171320243	171320808	1000	-	.	gene_id "MSTRG.12104"; transcript_id "MSTRG.12104.1"; exon_number "1";
chr1	StringTie	exon	171321273	171321370	1000	-	.	gene_id "MSTRG.12104"; transcript_id "MSTRG.12104.1"; exon_number "2";
chr1	StringTie	exon	171326464	171326541	1000	-	.	gene_id "MSTRG.12104"; transcript_id "MSTRG.12104.1"; exon_number "3";
chr1	StringTie	exon	171332735	171332839	1000	-	.	gene_id "MSTRG.12104"; transcript_id "MSTRG.12104.1"; exon_number "4";
chr1	StringTie	exon	171351162	171351331	1000	-	.	gene_id "MSTRG.12104"; transcript_id "MSTRG.12104.1"; exon_number "5";
chr1	StringTie	exon	171367394	171367511	1000	-	.	gene_id "MSTRG.12104"; transcript_id "MSTRG.12104.1"; exon_number "6";
chr1	StringTie	exon	171380944	171381329	1000	-	.	gene_id "MSTRG.12104"; transcript_id "MSTRG.12104.1"; exon_number "7";
chr1	StringTie	transcript	171349125	171381235	1000	-	.	gene_id "MSTRG.12104"; transcript_id "MSTRG.12104.10";
chr1	StringTie	exon	171349125	171349621	1000	-	.	gene_id "MSTRG.12104"; transcript_id "MSTRG.12104.10"; exon_number "1";
chr1	StringTie	exon	171351162	171351331	1000	-	.	gene_id "MSTRG.12104"; transcript_id "MSTRG.12104.10"; exon_number "2";
chr1	StringTie	exon	171367394	171367511	1000	-	.	gene_id "MSTRG.12104"; transcript_id "MSTRG.12104.10"; exon_number "3";
chr1	StringTie	exon	171380944	171381235	1000	-	.	gene_id "MSTRG.12104"; transcript_id "MSTRG.12104.10"; exon_number "4";
chr1	StringTie	transcript	171349470	171374115	1000	-	.	gene_id "MSTRG.12104"; transcript_id "MSTRG.12104.11";
chr1	StringTie	exon	171349470	171349621	1000	-	.	gene_id "MSTRG.12104"; transcript_id "MSTRG.12104.11"; exon_number "1";
chr1	StringTie	exon	171351162	171351331	1000	-	.	gene_id "MSTRG.12104"; transcript_id "MSTRG.12104.11"; exon_number "2";
chr1	StringTie	exon	171360272	171360429	1000	-	.	gene_id "MSTRG.12104"; transcript_id "MSTRG.12104.11"; exon_number "3";
chr1	StringTie	exon	171367394	171367511	1000	-	.	gene_id "MSTRG.12104"; transcript_id "MSTRG.12104.11"; exon_number "4";
chr1	StringTie	exon	171373897	171374115	1000	-	.	gene_id "MSTRG.12104"; transcript_id "MSTRG.12104.11"; exon_number "5";
chr1	StringTie	transcript	171349516	171373995	1000	-	.	gene_id "MSTRG.12104"; transcript_id "MSTRG.12104.12";
chr1	StringTie	exon	171349516	171349621	1000	-	.	gene_id "MSTRG.12104"; transcript_id "MSTRG.12104.12"; exon_number "1";
chr1	StringTie	exon	171351162	171351331	1000	-	.	gene_id "MSTRG.12104"; transcript_id "MSTRG.12104.12"; exon_number "2";
chr1	StringTie	exon	171373897	171373995	1000	-	.	gene_id "MSTRG.12104"; transcript_id "MSTRG.12104.12"; exon_number "3";
chr1	StringTie	transcript	171349609	171374000	1000	-	.	gene_id "MSTRG.12104"; transcript_id "MSTRG.12104.13";
chr1	StringTie	exon	171349609	171349621	1000	-	.	gene_id "MSTRG.12104"; transcript_id "MSTRG.12104.13"; exon_number "1";
chr1	StringTie	exon	171351162	171351331	1000	-	.	gene_id "MSTRG.12104"; transcript_id "MSTRG.12104.13"; exon_number "2";
chr1	StringTie	exon	171367394	171367511	1000	-	.	gene_id "MSTRG.12104"; transcript_id "MSTRG.12104.13"; exon_number "3";
chr1	StringTie	exon	171373897	171374000	1000	-	.	gene_id "MSTRG.12104"; transcript_id "MSTRG.12104.13"; exon_number "4";
chr1	StringTie	transcript	171351090	171370852	1000	-	.	gene_id "MSTRG.12104"; transcript_id "MSTRG.12104.14";
chr1	StringTie	exon	171351090	171351331	1000	-	.	gene_id "MSTRG.12104"; transcript_id "MSTRG.12104.14"; exon_number "1";
chr1	StringTie	exon	171370821	171370852	1000	-	.	gene_id "MSTRG.12104"; transcript_id "MSTRG.12104.14"; exon_number "2";
chr1	StringTie	transcript	171351136	171381241	1000	-	.	gene_id "MSTRG.12104"; transcript_id "MSTRG.12104.15";
chr1	StringTie	exon	171351136	171351331	1000	-	.	gene_id "MSTRG.12104"; transcript_id "MSTRG.12104.15"; exon_number "1";
chr1	StringTie	exon	171360272	171360429	1000	-	.	gene_id "MSTRG.12104"; transcript_id "MSTRG.12104.15"; exon_number "2";
chr1	StringTie	exon	171380944	171381241	1000	-	.	gene_id "MSTRG.12104"; transcript_id "MSTRG.12104.15"; exon_number "3";
chr1	StringTie	transcript	171351164	171374076	1000	-	.	gene_id "MSTRG.12104"; transcript_id "MSTRG.12104.16";
chr1	StringTie	exon	171351164	171352270	1000	-	.	gene_id "MSTRG.12104"; transcript_id "MSTRG.12104.16"; exon_number "1";
chr1	StringTie	exon	171360279	171360429	1000	-	.	gene_id "MSTRG.12104"; transcript_id "MSTRG.12104.16"; exon_number "2";
chr1	StringTie	exon	171373897	171374076	1000	-	.	gene_id "MSTRG.12104"; transcript_id "MSTRG.12104.16"; exon_number "3";
chr1	StringTie	transcript	171353955	171374009	1000	-	.	gene_id "MSTRG.12104"; transcript_id "MSTRG.12104.17";
chr1	StringTie	exon	171353955	171354099	1000	-	.	gene_id "MSTRG.12104"; transcript_id "MSTRG.12104.17"; exon_number "1";
chr1	StringTie	exon	171360279	171360429	1000	-	.	gene_id "MSTRG.12104"; transcript_id "MSTRG.12104.17"; exon_number "2";
chr1	StringTie	exon	171373897	171374009	1000	-	.	gene_id "MSTRG.12104"; transcript_id "MSTRG.12104.17"; exon_number "3";
chr1	StringTie	transcript	171354067	171373986	1000	-	.	gene_id "MSTRG.12104"; transcript_id "MSTRG.12104.18";
chr1	StringTie	exon	171354067	171354099	1000	-	.	gene_id "MSTRG.12104"; transcript_id "MSTRG.12104.18"; exon_number "1";
chr1	StringTie	exon	171360279	171360429	1000	-	.	gene_id "MSTRG.12104"; transcript_id "MSTRG.12104.18"; exon_number "2";
chr1	StringTie	exon	171367394	171367511	1000	-	.	gene_id "MSTRG.12104"; transcript_id "MSTRG.12104.18"; exon_number "3";
chr1	StringTie	exon	171373897	171373986	1000	-	.	gene_id "MSTRG.12104"; transcript_id "MSTRG.12104.18"; exon_number "4";
chr1	StringTie	transcript	171372514	171381241	1000	-	.	gene_id "MSTRG.12104"; transcript_id "MSTRG.12104.19";
chr1	StringTie	exon	171372514	171372543	1000	-	.	gene_id "MSTRG.12104"; transcript_id "MSTRG.12104.19"; exon_number "1";
chr1	StringTie	exon	171380944	171381241	1000	-	.	gene_id "MSTRG.12104"; transcript_id "MSTRG.12104.19"; exon_number "2";
chr1	StringTie	transcript	171321337	171382276	1000	-	.	gene_id "MSTRG.12104"; transcript_id "MSTRG.12104.2";
chr1	StringTie	exon	171321337	171321370	1000	-	.	gene_id "MSTRG.12104"; transcript_id "MSTRG.12104.2"; exon_number "1";
chr1	StringTie	exon	171326464	171326541	1000	-	.	gene_id "MSTRG.12104"; transcript_id "MSTRG.12104.2"; exon_number "2";
chr1	StringTie	exon	171351162	171351331	1000	-	.	gene_id "MSTRG.12104"; transcript_id "MSTRG.12104.2"; exon_number "3";
chr1	StringTie	exon	171367394	171367511	1000	-	.	gene_id "MSTRG.12104"; transcript_id "MSTRG.12104.2"; exon_number "4";
chr1	StringTie	exon	171380944	171382276	1000	-	.	gene_id "MSTRG.12104"; transcript_id "MSTRG.12104.2"; exon_number "5";
chr1	StringTie	transcript	171324764	171374057	1000	-	.	gene_id "MSTRG.12104"; transcript_id "MSTRG.12104.3";
chr1	StringTie	exon	171324764	171326541	1000	-	.	gene_id "MSTRG.12104"; transcript_id "MSTRG.12104.3"; exon_number "1";
chr1	StringTie	exon	171328525	171328642	1000	-	.	gene_id "MSTRG.12104"; transcript_id "MSTRG.12104.3"; exon_number "2";
chr1	StringTie	exon	171332735	171332839	1000	-	.	gene_id "MSTRG.12104"; transcript_id "MSTRG.12104.3"; exon_number "3";
chr1	StringTie	exon	171351162	171351331	1000	-	.	gene_id "MSTRG.12104"; transcript_id "MSTRG.12104.3"; exon_number "4";
chr1	StringTie	exon	171373897	171374057	1000	-	.	gene_id "MSTRG.12104"; transcript_id "MSTRG.12104.3"; exon_number "5";
chr1	StringTie	transcript	171325916	171381241	1000	-	.	gene_id "MSTRG.12104"; transcript_id "MSTRG.12104.4";
chr1	StringTie	exon	171325916	171326541	1000	-	.	gene_id "MSTRG.12104"; transcript_id "MSTRG.12104.4"; exon_number "1";
chr1	StringTie	exon	171351162	171351331	1000	-	.	gene_id "MSTRG.12104"; transcript_id "MSTRG.12104.4"; exon_number "2";
chr1	StringTie	exon	171360279	171360429	1000	-	.	gene_id "MSTRG.12104"; transcript_id "MSTRG.12104.4"; exon_number "3";
chr1	StringTie	exon	171367394	171367511	1000	-	.	gene_id "MSTRG.12104"; transcript_id "MSTRG.12104.4"; exon_number "4";
chr1	StringTie	exon	171380944	171381241	1000	-	.	gene_id "MSTRG.12104"; transcript_id "MSTRG.12104.4"; exon_number "5";
chr1	StringTie	transcript	171326407	171374004	1000	-	.	gene_id "MSTRG.12104"; transcript_id "MSTRG.12104.5";
chr1	StringTie	exon	171326407	171326541	1000	-	.	gene_id "MSTRG.12104"; transcript_id "MSTRG.12104.5"; exon_number "1";
chr1	StringTie	exon	171351162	171351331	1000	-	.	gene_id "MSTRG.12104"; transcript_id "MSTRG.12104.5"; exon_number "2";
chr1	StringTie	exon	171373897	171374004	1000	-	.	gene_id "MSTRG.12104"; transcript_id "MSTRG.12104.5"; exon_number "3";
chr1	StringTie	transcript	171328603	171374030	1000	-	.	gene_id "MSTRG.12104"; transcript_id "MSTRG.12104.6";
chr1	StringTie	exon	171328603	171328642	1000	-	.	gene_id "MSTRG.12104"; transcript_id "MSTRG.12104.6"; exon_number "1";
chr1	StringTie	exon	171351162	171351331	1000	-	.	gene_id "MSTRG.12104"; transcript_id "MSTRG.12104.6"; exon_number "2";
chr1	StringTie	exon	171373897	171374030	1000	-	.	gene_id "MSTRG.12104"; transcript_id "MSTRG.12104.6"; exon_number "3";
chr1	StringTie	transcript	171331672	171374117	1000	-	.	gene_id "MSTRG.12104"; transcript_id "MSTRG.12104.7";
chr1	StringTie	exon	171331672	171331832	1000	-	.	gene_id "MSTRG.12104"; transcript_id "MSTRG.12104.7"; exon_number "1";
chr1	StringTie	exon	171332735	171332839	1000	-	.	gene_id "MSTRG.12104"; transcript_id "MSTRG.12104.7"; exon_number "2";
chr1	StringTie	exon	171351162	171351331	1000	-	.	gene_id "MSTRG.12104"; transcript_id "MSTRG.12104.7"; exon_number "3";
chr1	StringTie	exon	171367394	171367511	1000	-	.	gene_id "MSTRG.12104"; transcript_id "MSTRG.12104.7"; exon_number "4";
chr1	StringTie	exon	171373897	171374117	1000	-	.	gene_id "MSTRG.12104"; transcript_id "MSTRG.12104.7"; exon_number "5";
chr1	StringTie	transcript	171331693	171374382	1000	-	.	gene_id "MSTRG.12104"; transcript_id "MSTRG.12104.8";
chr1	StringTie	exon	171331693	171331832	1000	-	.	gene_id "MSTRG.12104"; transcript_id "MSTRG.12104.8"; exon_number "1";
chr1	StringTie	exon	171332735	171332839	1000	-	.	gene_id "MSTRG.12104"; transcript_id "MSTRG.12104.8"; exon_number "2";
chr1	StringTie	exon	171351162	171351331	1000	-	.	gene_id "MSTRG.12104"; transcript_id "MSTRG.12104.8"; exon_number "3";
chr1	StringTie	exon	171373897	171374382	1000	-	.	gene_id "MSTRG.12104"; transcript_id "MSTRG.12104.8"; exon_number "4";
chr1	StringTie	transcript	171332796	171373966	1000	-	.	gene_id "MSTRG.12104"; transcript_id "MSTRG.12104.9";
chr1	StringTie	exon	171332796	171332839	1000	-	.	gene_id "MSTRG.12104"; transcript_id "MSTRG.12104.9"; exon_number "1";
chr1	StringTie	exon	171351162	171351331	1000	-	.	gene_id "MSTRG.12104"; transcript_id "MSTRG.12104.9"; exon_number "2";
chr1	StringTie	exon	171360279	171360429	1000	-	.	gene_id "MSTRG.12104"; transcript_id "MSTRG.12104.9"; exon_number "3";
chr1	StringTie	exon	171373897	171373966	1000	-	.	gene_id "MSTRG.12104"; transcript_id "MSTRG.12104.9"; exon_number "4";
chr3	StringTie	transcript	41982612	41983911	1000	.	.	gene_id "MSTRG.121040"; transcript_id "MSTRG.121040.1";
chr3	StringTie	exon	41982612	41983911	1000	.	.	gene_id "MSTRG.121040"; transcript_id "MSTRG.121040.1"; exon_number "1";
chr3	StringTie	transcript	41987059	41987300	1000	.	.	gene_id "MSTRG.121041"; transcript_id "MSTRG.121041.1";
chr3	StringTie	exon	41987059	41987300	1000	.	.	gene_id "MSTRG.121041"; transcript_id "MSTRG.121041.1"; exon_number "1";
chr3	StringTie	transcript	41988241	41988530	1000	.	.	gene_id "MSTRG.121042"; transcript_id "MSTRG.121042.1";
chr3	StringTie	exon	41988241	41988530	1000	.	.	gene_id "MSTRG.121042"; transcript_id "MSTRG.121042.1"; exon_number "1";
chr3	StringTie	transcript	41989972	41990352	1000	.	.	gene_id "MSTRG.121043"; transcript_id "MSTRG.121043.1";
chr3	StringTie	exon	41989972	41990352	1000	.	.	gene_id "MSTRG.121043"; transcript_id "MSTRG.121043.1"; exon_number "1";
chr3	StringTie	transcript	41991430	41991696	1000	.	.	gene_id "MSTRG.121044"; transcript_id "MSTRG.121044.1";
chr3	StringTie	exon	41991430	41991696	1000	.	.	gene_id "MSTRG.121044"; transcript_id "MSTRG.121044.1"; exon_number "1";
chr3	StringTie	transcript	41996591	41996803	1000	.	.	gene_id "MSTRG.121045"; transcript_id "MSTRG.121045.1";
chr3	StringTie	exon	41996591	41996803	1000	.	.	gene_id "MSTRG.121045"; transcript_id "MSTRG.121045.1"; exon_number "1";
chr3	StringTie	transcript	41997439	41997648	1000	.	.	gene_id "MSTRG.121046"; transcript_id "MSTRG.121046.1";
chr3	StringTie	exon	41997439	41997648	1000	.	.	gene_id "MSTRG.121046"; transcript_id "MSTRG.121046.1"; exon_number "1";
chr3	StringTie	transcript	41999588	42000364	1000	.	.	gene_id "MSTRG.121047"; transcript_id "MSTRG.121047.1";
chr3	StringTie	exon	41999588	42000364	1000	.	.	gene_id "MSTRG.121047"; transcript_id "MSTRG.121047.1"; exon_number "1";
chr3	StringTie	transcript	42001224	42002216	1000	.	.	gene_id "MSTRG.121048"; transcript_id "MSTRG.121048.1";
chr3	StringTie	exon	42001224	42002216	1000	.	.	gene_id "MSTRG.121048"; transcript_id "MSTRG.121048.1"; exon_number "1";
chr3	StringTie	transcript	42003105	42003345	1000	.	.	gene_id "MSTRG.121049"; transcript_id "MSTRG.121049.1";
chr3	StringTie	exon	42003105	42003345	1000	.	.	gene_id "MSTRG.121049"; transcript_id "MSTRG.121049.1"; exon_number "1";
chr1	StringTie	transcript	171345105	171345307	1000	-	.	gene_id "MSTRG.12105"; transcript_id "ENST00000599419"; gene_name "TOP1P1"; ref_gene_id "ENSG00000268062";
chr1	StringTie	exon	171345105	171345307	1000	-	.	gene_id "MSTRG.12105"; transcript_id "ENST00000599419"; exon_number "1"; gene_name "TOP1P1"; ref_gene_id "ENSG00000268062";
chr3	StringTie	transcript	42004656	42004898	1000	.	.	gene_id "MSTRG.121050"; transcript_id "MSTRG.121050.1";
chr3	StringTie	exon	42004656	42004898	1000	.	.	gene_id "MSTRG.121050"; transcript_id "MSTRG.121050.1"; exon_number "1";
chr3	StringTie	transcript	42008955	42009748	1000	.	.	gene_id "MSTRG.121051"; transcript_id "MSTRG.121051.1";
chr3	StringTie	exon	42008955	42009748	1000	.	.	gene_id "MSTRG.121051"; transcript_id "MSTRG.121051.1"; exon_number "1";
chr3	StringTie	transcript	42010752	42013665	1000	-	.	gene_id "MSTRG.121052"; transcript_id "MSTRG.121052.1";
chr3	StringTie	exon	42010752	42010820	1000	-	.	gene_id "MSTRG.121052"; transcript_id "MSTRG.121052.1"; exon_number "1";
chr3	StringTie	exon	42012815	42012962	1000	-	.	gene_id "MSTRG.121052"; transcript_id "MSTRG.121052.1"; exon_number "2";
chr3	StringTie	exon	42013424	42013665	1000	-	.	gene_id "MSTRG.121052"; transcript_id "MSTRG.121052.1"; exon_number "3";
chr3	StringTie	transcript	42011312	42014637	1000	-	.	gene_id "MSTRG.121052"; transcript_id "MSTRG.121052.2";
chr3	StringTie	exon	42011312	42012962	1000	-	.	gene_id "MSTRG.121052"; transcript_id "MSTRG.121052.2"; exon_number "1";
chr3	StringTie	exon	42014435	42014637	1000	-	.	gene_id "MSTRG.121052"; transcript_id "MSTRG.121052.2"; exon_number "2";
chr3	StringTie	transcript	42091070	42225768	1000	+	.	gene_id "MSTRG.121053"; transcript_id "ENST00000327628"; gene_name "TRAK1"; ref_gene_id "ENSG00000182606";
chr3	StringTie	exon	42091070	42091560	1000	+	.	gene_id "MSTRG.121053"; transcript_id "ENST00000327628"; exon_number "1"; gene_name "TRAK1"; ref_gene_id "ENSG00000182606";
chr3	StringTie	exon	42125420	42125614	1000	+	.	gene_id "MSTRG.121053"; transcript_id "ENST00000327628"; exon_number "2"; gene_name "TRAK1"; ref_gene_id "ENSG00000182606";
chr3	StringTie	exon	42176814	42176890	1000	+	.	gene_id "MSTRG.121053"; transcript_id "ENST00000327628"; exon_number "3"; gene_name "TRAK1"; ref_gene_id "ENSG00000182606";
chr3	StringTie	exon	42184685	42184801	1000	+	.	gene_id "MSTRG.121053"; transcript_id "ENST00000327628"; exon_number "4"; gene_name "TRAK1"; ref_gene_id "ENSG00000182606";
chr3	StringTie	exon	42188045	42188145	1000	+	.	gene_id "MSTRG.121053"; transcript_id "ENST00000327628"; exon_number "5"; gene_name "TRAK1"; ref_gene_id "ENSG00000182606";
chr3	StringTie	exon	42189016	42189124	1000	+	.	gene_id "MSTRG.121053"; transcript_id "ENST00000327628"; exon_number "6"; gene_name "TRAK1"; ref_gene_id "ENSG00000182606";
chr3	StringTie	exon	42191558	42191636	1000	+	.	gene_id "MSTRG.121053"; transcript_id "ENST00000327628"; exon_number "7"; gene_name "TRAK1"; ref_gene_id "ENSG00000182606";
chr3	StringTie	exon	42193075	42193205	1000	+	.	gene_id "MSTRG.121053"; transcript_id "ENST00000327628"; exon_number "8"; gene_name "TRAK1"; ref_gene_id "ENSG00000182606";
chr3	StringTie	exon	42193824	42193898	1000	+	.	gene_id "MSTRG.121053"; transcript_id "ENST00000327628"; exon_number "9"; gene_name "TRAK1"; ref_gene_id "ENSG00000182606";
chr3	StringTie	exon	42194804	42194941	1000	+	.	gene_id "MSTRG.121053"; transcript_id "ENST00000327628"; exon_number "10"; gene_name "TRAK1"; ref_gene_id "ENSG00000182606";
chr3	StringTie	exon	42199177	42199253	1000	+	.	gene_id "MSTRG.121053"; transcript_id "ENST00000327628"; exon_number "11"; gene_name "TRAK1"; ref_gene_id "ENSG00000182606";
chr3	StringTie	exon	42200818	42201054	1000	+	.	gene_id "MSTRG.121053"; transcript_id "ENST00000327628"; exon_number "12"; gene_name "TRAK1"; ref_gene_id "ENSG00000182606";
chr3	StringTie	exon	42202436	42202752	1000	+	.	gene_id "MSTRG.121053"; transcript_id "ENST00000327628"; exon_number "13"; gene_name "TRAK1"; ref_gene_id "ENSG00000182606";
chr3	StringTie	exon	42209767	42209985	1000	+	.	gene_id "MSTRG.121053"; transcript_id "ENST00000327628"; exon_number "14"; gene_name "TRAK1"; ref_gene_id "ENSG00000182606";
chr3	StringTie	exon	42219494	42219596	1000	+	.	gene_id "MSTRG.121053"; transcript_id "ENST00000327628"; exon_number "15"; gene_name "TRAK1"; ref_gene_id "ENSG00000182606";
chr3	StringTie	exon	42222942	42225768	1000	+	.	gene_id "MSTRG.121053"; transcript_id "ENST00000327628"; exon_number "16"; gene_name "TRAK1"; ref_gene_id "ENSG00000182606";
chr3	StringTie	transcript	42160169	42212623	1000	+	.	gene_id "MSTRG.121053"; transcript_id "ENST00000341421"; gene_name "TRAK1"; ref_gene_id "ENSG00000182606";
chr3	StringTie	exon	42160169	42160473	1000	+	.	gene_id "MSTRG.121053"; transcript_id "ENST00000341421"; exon_number "1"; gene_name "TRAK1"; ref_gene_id "ENSG00000182606";
chr3	StringTie	exon	42176814	42176890	1000	+	.	gene_id "MSTRG.121053"; transcript_id "ENST00000341421"; exon_number "2"; gene_name "TRAK1"; ref_gene_id "ENSG00000182606";
chr3	StringTie	exon	42184685	42184801	1000	+	.	gene_id "MSTRG.121053"; transcript_id "ENST00000341421"; exon_number "3"; gene_name "TRAK1"; ref_gene_id "ENSG00000182606";
chr3	StringTie	exon	42188045	42188145	1000	+	.	gene_id "MSTRG.121053"; transcript_id "ENST00000341421"; exon_number "4"; gene_name "TRAK1"; ref_gene_id "ENSG00000182606";
chr3	StringTie	exon	42189016	42189124	1000	+	.	gene_id "MSTRG.121053"; transcript_id "ENST00000341421"; exon_number "5"; gene_name "TRAK1"; ref_gene_id "ENSG00000182606";
chr3	StringTie	exon	42191558	42191636	1000	+	.	gene_id "MSTRG.121053"; transcript_id "ENST00000341421"; exon_number "6"; gene_name "TRAK1"; ref_gene_id "ENSG00000182606";
chr3	StringTie	exon	42193075	42193205	1000	+	.	gene_id "MSTRG.121053"; transcript_id "ENST00000341421"; exon_number "7"; gene_name "TRAK1"; ref_gene_id "ENSG00000182606";
chr3	StringTie	exon	42193824	42193898	1000	+	.	gene_id "MSTRG.121053"; transcript_id "ENST00000341421"; exon_number "8"; gene_name "TRAK1"; ref_gene_id "ENSG00000182606";
chr3	StringTie	exon	42194804	42194941	1000	+	.	gene_id "MSTRG.121053"; transcript_id "ENST00000341421"; exon_number "9"; gene_name "TRAK1"; ref_gene_id "ENSG00000182606";
chr3	StringTie	exon	42199177	42199253	1000	+	.	gene_id "MSTRG.121053"; transcript_id "ENST00000341421"; exon_number "10"; gene_name "TRAK1"; ref_gene_id "ENSG00000182606";
chr3	StringTie	exon	42200818	42201054	1000	+	.	gene_id "MSTRG.121053"; transcript_id "ENST00000341421"; exon_number "11"; gene_name "TRAK1"; ref_gene_id "ENSG00000182606";
chr3	StringTie	exon	42202436	42202752	1000	+	.	gene_id "MSTRG.121053"; transcript_id "ENST00000341421"; exon_number "12"; gene_name "TRAK1"; ref_gene_id "ENSG00000182606";
chr3	StringTie	exon	42209767	42212623	1000	+	.	gene_id "MSTRG.121053"; transcript_id "ENST00000341421"; exon_number "13"; gene_name "TRAK1"; ref_gene_id "ENSG00000182606";
chr3	StringTie	transcript	42160169	42225889	1000	+	.	gene_id "MSTRG.121053"; transcript_id "ENST00000396175"; gene_name "TRAK1"; ref_gene_id "ENSG00000182606";
chr3	StringTie	exon	42160169	42160473	1000	+	.	gene_id "MSTRG.121053"; transcript_id "ENST00000396175"; exon_number "1"; gene_name "TRAK1"; ref_gene_id "ENSG00000182606";
chr3	StringTie	exon	42176814	42176890	1000	+	.	gene_id "MSTRG.121053"; transcript_id "ENST00000396175"; exon_number "2"; gene_name "TRAK1"; ref_gene_id "ENSG00000182606";
chr3	StringTie	exon	42184685	42184801	1000	+	.	gene_id "MSTRG.121053"; transcript_id "ENST00000396175"; exon_number "3"; gene_name "TRAK1"; ref_gene_id "ENSG00000182606";
chr3	StringTie	exon	42188045	42188145	1000	+	.	gene_id "MSTRG.121053"; transcript_id "ENST00000396175"; exon_number "4"; gene_name "TRAK1"; ref_gene_id "ENSG00000182606";
chr3	StringTie	exon	42189016	42189124	1000	+	.	gene_id "MSTRG.121053"; transcript_id "ENST00000396175"; exon_number "5"; gene_name "TRAK1"; ref_gene_id "ENSG00000182606";
chr3	StringTie	exon	42191558	42191636	1000	+	.	gene_id "MSTRG.121053"; transcript_id "ENST00000396175"; exon_number "6"; gene_name "TRAK1"; ref_gene_id "ENSG00000182606";
chr3	StringTie	exon	42193075	42193205	1000	+	.	gene_id "MSTRG.121053"; transcript_id "ENST00000396175"; exon_number "7"; gene_name "TRAK1"; ref_gene_id "ENSG00000182606";
chr3	StringTie	exon	42193824	42193898	1000	+	.	gene_id "MSTRG.121053"; transcript_id "ENST00000396175"; exon_number "8"; gene_name "TRAK1"; ref_gene_id "ENSG00000182606";
chr3	StringTie	exon	42194804	42194941	1000	+	.	gene_id "MSTRG.121053"; transcript_id "ENST00000396175"; exon_number "9"; gene_name "TRAK1"; ref_gene_id "ENSG00000182606";
chr3	StringTie	exon	42199177	42199253	1000	+	.	gene_id "MSTRG.121053"; transcript_id "ENST00000396175"; exon_number "10"; gene_name "TRAK1"; ref_gene_id "ENSG00000182606";
chr3	StringTie	exon	42200818	42201054	1000	+	.	gene_id "MSTRG.121053"; transcript_id "ENST00000396175"; exon_number "11"; gene_name "TRAK1"; ref_gene_id "ENSG00000182606";
chr3	StringTie	exon	42202436	42202752	1000	+	.	gene_id "MSTRG.121053"; transcript_id "ENST00000396175"; exon_number "12"; gene_name "TRAK1"; ref_gene_id "ENSG00000182606";
chr3	StringTie	exon	42209767	42209985	1000	+	.	gene_id "MSTRG.121053"; transcript_id "ENST00000396175"; exon_number "13"; gene_name "TRAK1"; ref_gene_id "ENSG00000182606";
chr3	StringTie	exon	42219494	42219596	1000	+	.	gene_id "MSTRG.121053"; transcript_id "ENST00000396175"; exon_number "14"; gene_name "TRAK1"; ref_gene_id "ENSG00000182606";
chr3	StringTie	exon	42222942	42225889	1000	+	.	gene_id "MSTRG.121053"; transcript_id "ENST00000396175"; exon_number "15"; gene_name "TRAK1"; ref_gene_id "ENSG00000182606";
chr3	StringTie	transcript	42149359	42184757	1000	+	.	gene_id "MSTRG.121053"; transcript_id "ENST00000418790"; gene_name "TRAK1"; ref_gene_id "ENSG00000182606";
chr3	StringTie	exon	42149359	42149599	1000	+	.	gene_id "MSTRG.121053"; transcript_id "ENST00000418790"; exon_number "1"; gene_name "TRAK1"; ref_gene_id "ENSG00000182606";
chr3	StringTie	exon	42151335	42151432	1000	+	.	gene_id "MSTRG.121053"; transcript_id "ENST00000418790"; exon_number "2"; gene_name "TRAK1"; ref_gene_id "ENSG00000182606";
chr3	StringTie	exon	42176814	42176890	1000	+	.	gene_id "MSTRG.121053"; transcript_id "ENST00000418790"; exon_number "3"; gene_name "TRAK1"; ref_gene_id "ENSG00000182606";
chr3	StringTie	exon	42184685	42184757	1000	+	.	gene_id "MSTRG.121053"; transcript_id "ENST00000418790"; exon_number "4"; gene_name "TRAK1"; ref_gene_id "ENSG00000182606";
chr3	StringTie	transcript	42193077	42202754	1000	+	.	gene_id "MSTRG.121053"; transcript_id "ENST00000427771"; gene_name "TRAK1"; ref_gene_id "ENSG00000182606";
chr3	StringTie	exon	42193077	42193205	1000	+	.	gene_id "MSTRG.121053"; transcript_id "ENST00000427771"; exon_number "1"; gene_name "TRAK1"; ref_gene_id "ENSG00000182606";
chr3	StringTie	exon	42194804	42194941	1000	+	.	gene_id "MSTRG.121053"; transcript_id "ENST00000427771"; exon_number "2"; gene_name "TRAK1"; ref_gene_id "ENSG00000182606";
chr3	StringTie	exon	42199177	42199253	1000	+	.	gene_id "MSTRG.121053"; transcript_id "ENST00000427771"; exon_number "3"; gene_name "TRAK1"; ref_gene_id "ENSG00000182606";
chr3	StringTie	exon	42200818	42201054	1000	+	.	gene_id "MSTRG.121053"; transcript_id "ENST00000427771"; exon_number "4"; gene_name "TRAK1"; ref_gene_id "ENSG00000182606";
chr3	StringTie	exon	42202436	42202754	1000	+	.	gene_id "MSTRG.121053"; transcript_id "ENST00000427771"; exon_number "5"; gene_name "TRAK1"; ref_gene_id "ENSG00000182606";
chr3	StringTie	transcript	42149235	42204189	1000	+	.	gene_id "MSTRG.121053"; transcript_id "ENST00000449246"; gene_name "TRAK1"; ref_gene_id "ENSG00000182606";
chr3	StringTie	exon	42149235	42149599	1000	+	.	gene_id "MSTRG.121053"; transcript_id "ENST00000449246"; exon_number "1"; gene_name "TRAK1"; ref_gene_id "ENSG00000182606";
chr3	StringTie	exon	42176814	42176890	1000	+	.	gene_id "MSTRG.121053"; transcript_id "ENST00000449246"; exon_number "2"; gene_name "TRAK1"; ref_gene_id "ENSG00000182606";
chr3	StringTie	exon	42184685	42184801	1000	+	.	gene_id "MSTRG.121053"; transcript_id "ENST00000449246"; exon_number "3"; gene_name "TRAK1"; ref_gene_id "ENSG00000182606";
chr3	StringTie	exon	42188045	42188145	1000	+	.	gene_id "MSTRG.121053"; transcript_id "ENST00000449246"; exon_number "4"; gene_name "TRAK1"; ref_gene_id "ENSG00000182606";
chr3	StringTie	exon	42189016	42189124	1000	+	.	gene_id "MSTRG.121053"; transcript_id "ENST00000449246"; exon_number "5"; gene_name "TRAK1"; ref_gene_id "ENSG00000182606";
chr3	StringTie	exon	42191558	42191636	1000	+	.	gene_id "MSTRG.121053"; transcript_id "ENST00000449246"; exon_number "6"; gene_name "TRAK1"; ref_gene_id "ENSG00000182606";
chr3	StringTie	exon	42193075	42193205	1000	+	.	gene_id "MSTRG.121053"; transcript_id "ENST00000449246"; exon_number "7"; gene_name "TRAK1"; ref_gene_id "ENSG00000182606";
chr3	StringTie	exon	42193824	42193898	1000	+	.	gene_id "MSTRG.121053"; transcript_id "ENST00000449246"; exon_number "8"; gene_name "TRAK1"; ref_gene_id "ENSG00000182606";
chr3	StringTie	exon	42194804	42194941	1000	+	.	gene_id "MSTRG.121053"; transcript_id "ENST00000449246"; exon_number "9"; gene_name "TRAK1"; ref_gene_id "ENSG00000182606";
chr3	StringTie	exon	42199177	42199253	1000	+	.	gene_id "MSTRG.121053"; transcript_id "ENST00000449246"; exon_number "10"; gene_name "TRAK1"; ref_gene_id "ENSG00000182606";
chr3	StringTie	exon	42200818	42201054	1000	+	.	gene_id "MSTRG.121053"; transcript_id "ENST00000449246"; exon_number "11"; gene_name "TRAK1"; ref_gene_id "ENSG00000182606";
chr3	StringTie	exon	42202436	42204189	1000	+	.	gene_id "MSTRG.121053"; transcript_id "ENST00000449246"; exon_number "12"; gene_name "TRAK1"; ref_gene_id "ENSG00000182606";
chr3	StringTie	transcript	42160212	42184923	1000	+	.	gene_id "MSTRG.121053"; transcript_id "ENST00000469506"; gene_name "TRAK1"; ref_gene_id "ENSG00000182606";
chr3	StringTie	exon	42160212	42160473	1000	+	.	gene_id "MSTRG.121053"; transcript_id "ENST00000469506"; exon_number "1"; gene_name "TRAK1"; ref_gene_id "ENSG00000182606";
chr3	StringTie	exon	42176814	42176890	1000	+	.	gene_id "MSTRG.121053"; transcript_id "ENST00000469506"; exon_number "2"; gene_name "TRAK1"; ref_gene_id "ENSG00000182606";
chr3	StringTie	exon	42184685	42184923	1000	+	.	gene_id "MSTRG.121053"; transcript_id "ENST00000469506"; exon_number "3"; gene_name "TRAK1"; ref_gene_id "ENSG00000182606";
chr3	StringTie	transcript	42087200	42202906	1000	+	.	gene_id "MSTRG.121053"; transcript_id "ENST00000484786"; gene_name "TRAK1"; ref_gene_id "ENSG00000182606";
chr3	StringTie	exon	42087200	42087400	1000	+	.	gene_id "MSTRG.121053"; transcript_id "ENST00000484786"; exon_number "1"; gene_name "TRAK1"; ref_gene_id "ENSG00000182606";
chr3	StringTie	exon	42125420	42125614	1000	+	.	gene_id "MSTRG.121053"; transcript_id "ENST00000484786"; exon_number "2"; gene_name "TRAK1"; ref_gene_id "ENSG00000182606";
chr3	StringTie	exon	42176814	42176890	1000	+	.	gene_id "MSTRG.121053"; transcript_id "ENST00000484786"; exon_number "3"; gene_name "TRAK1"; ref_gene_id "ENSG00000182606";
chr3	StringTie	exon	42184685	42184801	1000	+	.	gene_id "MSTRG.121053"; transcript_id "ENST00000484786"; exon_number "4"; gene_name "TRAK1"; ref_gene_id "ENSG00000182606";
chr3	StringTie	exon	42188045	42188145	1000	+	.	gene_id "MSTRG.121053"; transcript_id "ENST00000484786"; exon_number "5"; gene_name "TRAK1"; ref_gene_id "ENSG00000182606";
chr3	StringTie	exon	42189016	42189124	1000	+	.	gene_id "MSTRG.121053"; transcript_id "ENST00000484786"; exon_number "6"; gene_name "TRAK1"; ref_gene_id "ENSG00000182606";
chr3	StringTie	exon	42191558	42191636	1000	+	.	gene_id "MSTRG.121053"; transcript_id "ENST00000484786"; exon_number "7"; gene_name "TRAK1"; ref_gene_id "ENSG00000182606";
chr3	StringTie	exon	42193075	42193205	1000	+	.	gene_id "MSTRG.121053"; transcript_id "ENST00000484786"; exon_number "8"; gene_name "TRAK1"; ref_gene_id "ENSG00000182606";
chr3	StringTie	exon	42193824	42193898	1000	+	.	gene_id "MSTRG.121053"; transcript_id "ENST00000484786"; exon_number "9"; gene_name "TRAK1"; ref_gene_id "ENSG00000182606";
chr3	StringTie	exon	42194804	42194941	1000	+	.	gene_id "MSTRG.121053"; transcript_id "ENST00000484786"; exon_number "10"; gene_name "TRAK1"; ref_gene_id "ENSG00000182606";
chr3	StringTie	exon	42199177	42199253	1000	+	.	gene_id "MSTRG.121053"; transcript_id "ENST00000484786"; exon_number "11"; gene_name "TRAK1"; ref_gene_id "ENSG00000182606";
chr3	StringTie	exon	42200818	42201054	1000	+	.	gene_id "MSTRG.121053"; transcript_id "ENST00000484786"; exon_number "12"; gene_name "TRAK1"; ref_gene_id "ENSG00000182606";
chr3	StringTie	exon	42202436	42202906	1000	+	.	gene_id "MSTRG.121053"; transcript_id "ENST00000484786"; exon_number "13"; gene_name "TRAK1"; ref_gene_id "ENSG00000182606";
chr3	StringTie	transcript	42013802	42225889	1000	+	.	gene_id "MSTRG.121053"; transcript_id "ENST00000487159"; gene_name "TRAK1"; ref_gene_id "ENSG00000182606";
chr3	StringTie	exon	42013802	42014117	1000	+	.	gene_id "MSTRG.121053"; transcript_id "ENST00000487159"; exon_number "1"; gene_name "TRAK1"; ref_gene_id "ENSG00000182606";
chr3	StringTie	exon	42087104	42087400	1000	+	.	gene_id "MSTRG.121053"; transcript_id "ENST00000487159"; exon_number "2"; gene_name "TRAK1"; ref_gene_id "ENSG00000182606";
chr3	StringTie	exon	42125420	42125614	1000	+	.	gene_id "MSTRG.121053"; transcript_id "ENST00000487159"; exon_number "3"; gene_name "TRAK1"; ref_gene_id "ENSG00000182606";
chr3	StringTie	exon	42176814	42176890	1000	+	.	gene_id "MSTRG.121053"; transcript_id "ENST00000487159"; exon_number "4"; gene_name "TRAK1"; ref_gene_id "ENSG00000182606";
chr3	StringTie	exon	42184685	42184801	1000	+	.	gene_id "MSTRG.121053"; transcript_id "ENST00000487159"; exon_number "5"; gene_name "TRAK1"; ref_gene_id "ENSG00000182606";
chr3	StringTie	exon	42188045	42188145	1000	+	.	gene_id "MSTRG.121053"; transcript_id "ENST00000487159"; exon_number "6"; gene_name "TRAK1"; ref_gene_id "ENSG00000182606";
chr3	StringTie	exon	42189016	42189124	1000	+	.	gene_id "MSTRG.121053"; transcript_id "ENST00000487159"; exon_number "7"; gene_name "TRAK1"; ref_gene_id "ENSG00000182606";
chr3	StringTie	exon	42191558	42191636	1000	+	.	gene_id "MSTRG.121053"; transcript_id "ENST00000487159"; exon_number "8"; gene_name "TRAK1"; ref_gene_id "ENSG00000182606";
chr3	StringTie	exon	42193075	42193205	1000	+	.	gene_id "MSTRG.121053"; transcript_id "ENST00000487159"; exon_number "9"; gene_name "TRAK1"; ref_gene_id "ENSG00000182606";
chr3	StringTie	exon	42193824	42193898	1000	+	.	gene_id "MSTRG.121053"; transcript_id "ENST00000487159"; exon_number "10"; gene_name "TRAK1"; ref_gene_id "ENSG00000182606";
chr3	StringTie	exon	42194804	42194941	1000	+	.	gene_id "MSTRG.121053"; transcript_id "ENST00000487159"; exon_number "11"; gene_name "TRAK1"; ref_gene_id "ENSG00000182606";
chr3	StringTie	exon	42199177	42199253	1000	+	.	gene_id "MSTRG.121053"; transcript_id "ENST00000487159"; exon_number "12"; gene_name "TRAK1"; ref_gene_id "ENSG00000182606";
chr3	StringTie	exon	42200818	42201054	1000	+	.	gene_id "MSTRG.121053"; transcript_id "ENST00000487159"; exon_number "13"; gene_name "TRAK1"; ref_gene_id "ENSG00000182606";
chr3	StringTie	exon	42202436	42202752	1000	+	.	gene_id "MSTRG.121053"; transcript_id "ENST00000487159"; exon_number "14"; gene_name "TRAK1"; ref_gene_id "ENSG00000182606";
chr3	StringTie	exon	42209767	42209985	1000	+	.	gene_id "MSTRG.121053"; transcript_id "ENST00000487159"; exon_number "15"; gene_name "TRAK1"; ref_gene_id "ENSG00000182606";
chr3	StringTie	exon	42219494	42219596	1000	+	.	gene_id "MSTRG.121053"; transcript_id "ENST00000487159"; exon_number "16"; gene_name "TRAK1"; ref_gene_id "ENSG00000182606";
chr3	StringTie	exon	42222942	42225889	1000	+	.	gene_id "MSTRG.121053"; transcript_id "ENST00000487159"; exon_number "17"; gene_name "TRAK1"; ref_gene_id "ENSG00000182606";
chr3	StringTie	transcript	42149235	42212615	1000	+	.	gene_id "MSTRG.121053"; transcript_id "ENST00000613405"; gene_name "TRAK1"; ref_gene_id "ENSG00000182606";
chr3	StringTie	exon	42149235	42149599	1000	+	.	gene_id "MSTRG.121053"; transcript_id "ENST00000613405"; exon_number "1"; gene_name "TRAK1"; ref_gene_id "ENSG00000182606";
chr3	StringTie	exon	42176814	42176890	1000	+	.	gene_id "MSTRG.121053"; transcript_id "ENST00000613405"; exon_number "2"; gene_name "TRAK1"; ref_gene_id "ENSG00000182606";
chr3	StringTie	exon	42184685	42184801	1000	+	.	gene_id "MSTRG.121053"; transcript_id "ENST00000613405"; exon_number "3"; gene_name "TRAK1"; ref_gene_id "ENSG00000182606";
chr3	StringTie	exon	42188045	42188145	1000	+	.	gene_id "MSTRG.121053"; transcript_id "ENST00000613405"; exon_number "4"; gene_name "TRAK1"; ref_gene_id "ENSG00000182606";
chr3	StringTie	exon	42189016	42189124	1000	+	.	gene_id "MSTRG.121053"; transcript_id "ENST00000613405"; exon_number "5"; gene_name "TRAK1"; ref_gene_id "ENSG00000182606";
chr3	StringTie	exon	42191558	42191636	1000	+	.	gene_id "MSTRG.121053"; transcript_id "ENST00000613405"; exon_number "6"; gene_name "TRAK1"; ref_gene_id "ENSG00000182606";
chr3	StringTie	exon	42193075	42193205	1000	+	.	gene_id "MSTRG.121053"; transcript_id "ENST00000613405"; exon_number "7"; gene_name "TRAK1"; ref_gene_id "ENSG00000182606";
chr3	StringTie	exon	42193824	42193898	1000	+	.	gene_id "MSTRG.121053"; transcript_id "ENST00000613405"; exon_number "8"; gene_name "TRAK1"; ref_gene_id "ENSG00000182606";
chr3	StringTie	exon	42194804	42194941	1000	+	.	gene_id "MSTRG.121053"; transcript_id "ENST00000613405"; exon_number "9"; gene_name "TRAK1"; ref_gene_id "ENSG00000182606";
chr3	StringTie	exon	42199177	42199253	1000	+	.	gene_id "MSTRG.121053"; transcript_id "ENST00000613405"; exon_number "10"; gene_name "TRAK1"; ref_gene_id "ENSG00000182606";
chr3	StringTie	exon	42200818	42201054	1000	+	.	gene_id "MSTRG.121053"; transcript_id "ENST00000613405"; exon_number "11"; gene_name "TRAK1"; ref_gene_id "ENSG00000182606";
chr3	StringTie	exon	42202436	42202752	1000	+	.	gene_id "MSTRG.121053"; transcript_id "ENST00000613405"; exon_number "12"; gene_name "TRAK1"; ref_gene_id "ENSG00000182606";
chr3	StringTie	exon	42209767	42212615	1000	+	.	gene_id "MSTRG.121053"; transcript_id "ENST00000613405"; exon_number "13"; gene_name "TRAK1"; ref_gene_id "ENSG00000182606";
chr3	StringTie	transcript	42011224	42050380	1000	+	.	gene_id "MSTRG.121053"; transcript_id "MSTRG.121053.1";
chr3	StringTie	exon	42011224	42014117	1000	+	.	gene_id "MSTRG.121053"; transcript_id "MSTRG.121053.1"; exon_number "1";
chr3	StringTie	exon	42033838	42034050	1000	+	.	gene_id "MSTRG.121053"; transcript_id "MSTRG.121053.1"; exon_number "2";
chr3	StringTie	exon	42050310	42050380	1000	+	.	gene_id "MSTRG.121053"; transcript_id "MSTRG.121053.1"; exon_number "3";
chr3	StringTie	transcript	42013607	42112355	1000	+	.	gene_id "MSTRG.121053"; transcript_id "MSTRG.121053.10";
chr3	StringTie	exon	42013607	42014117	1000	+	.	gene_id "MSTRG.121053"; transcript_id "MSTRG.121053.10"; exon_number "1";
chr3	StringTie	exon	42087104	42087400	1000	+	.	gene_id "MSTRG.121053"; transcript_id "MSTRG.121053.10"; exon_number "2";
chr3	StringTie	exon	42111980	42112355	1000	+	.	gene_id "MSTRG.121053"; transcript_id "MSTRG.121053.10"; exon_number "3";
chr3	StringTie	transcript	42085559	42094752	1000	+	.	gene_id "MSTRG.121053"; transcript_id "MSTRG.121053.100";
chr3	StringTie	exon	42085559	42086627	1000	+	.	gene_id "MSTRG.121053"; transcript_id "MSTRG.121053.100"; exon_number "1";
chr3	StringTie	exon	42087104	42087400	1000	+	.	gene_id "MSTRG.121053"; transcript_id "MSTRG.121053.100"; exon_number "2";
chr3	StringTie	exon	42093270	42093426	1000	+	.	gene_id "MSTRG.121053"; transcript_id "MSTRG.121053.100"; exon_number "3";
chr3	StringTie	exon	42093727	42094752	1000	+	.	gene_id "MSTRG.121053"; transcript_id "MSTRG.121053.100"; exon_number "4";
chr3	StringTie	transcript	42085730	42126609	1000	+	.	gene_id "MSTRG.121053"; transcript_id "MSTRG.121053.101";
chr3	StringTie	exon	42085730	42086667	1000	+	.	gene_id "MSTRG.121053"; transcript_id "MSTRG.121053.101"; exon_number "1";
chr3	StringTie	exon	42087104	42087400	1000	+	.	gene_id "MSTRG.121053"; transcript_id "MSTRG.121053.101"; exon_number "2";
chr3	StringTie	exon	42091446	42091560	1000	+	.	gene_id "MSTRG.121053"; transcript_id "MSTRG.121053.101"; exon_number "3";
chr3	StringTie	exon	42093270	42093426	1000	+	.	gene_id "MSTRG.121053"; transcript_id "MSTRG.121053.101"; exon_number "4";
chr3	StringTie	exon	42093727	42093797	1000	+	.	gene_id "MSTRG.121053"; transcript_id "MSTRG.121053.101"; exon_number "5";
chr3	StringTie	exon	42111940	42112106	1000	+	.	gene_id "MSTRG.121053"; transcript_id "MSTRG.121053.101"; exon_number "6";
chr3	StringTie	exon	42125420	42125614	1000	+	.	gene_id "MSTRG.121053"; transcript_id "MSTRG.121053.101"; exon_number "7";
chr3	StringTie	exon	42125872	42126609	1000	+	.	gene_id "MSTRG.121053"; transcript_id "MSTRG.121053.101"; exon_number "8";
chr3	StringTie	transcript	42085832	42226014	1000	+	.	gene_id "MSTRG.121053"; transcript_id "MSTRG.121053.102";
chr3	StringTie	exon	42085832	42086667	1000	+	.	gene_id "MSTRG.121053"; transcript_id "MSTRG.121053.102"; exon_number "1";
chr3	StringTie	exon	42087104	42087400	1000	+	.	gene_id "MSTRG.121053"; transcript_id "MSTRG.121053.102"; exon_number "2";
chr3	StringTie	exon	42125420	42125614	1000	+	.	gene_id "MSTRG.121053"; transcript_id "MSTRG.121053.102"; exon_number "3";
chr3	StringTie	exon	42176814	42176890	1000	+	.	gene_id "MSTRG.121053"; transcript_id "MSTRG.121053.102"; exon_number "4";
chr3	StringTie	exon	42184685	42184801	1000	+	.	gene_id "MSTRG.121053"; transcript_id "MSTRG.121053.102"; exon_number "5";
chr3	StringTie	exon	42188045	42188145	1000	+	.	gene_id "MSTRG.121053"; transcript_id "MSTRG.121053.102"; exon_number "6";
chr3	StringTie	exon	42189016	42189124	1000	+	.	gene_id "MSTRG.121053"; transcript_id "MSTRG.121053.102"; exon_number "7";
chr3	StringTie	exon	42191558	42191636	1000	+	.	gene_id "MSTRG.121053"; transcript_id "MSTRG.121053.102"; exon_number "8";
chr3	StringTie	exon	42193075	42193205	1000	+	.	gene_id "MSTRG.121053"; transcript_id "MSTRG.121053.102"; exon_number "9";
chr3	StringTie	exon	42193824	42193898	1000	+	.	gene_id "MSTRG.121053"; transcript_id "MSTRG.121053.102"; exon_number "10";
chr3	StringTie	exon	42194804	42194941	1000	+	.	gene_id "MSTRG.121053"; transcript_id "MSTRG.121053.102"; exon_number "11";
chr3	StringTie	exon	42199177	42199253	1000	+	.	gene_id "MSTRG.121053"; transcript_id "MSTRG.121053.102"; exon_number "12";
chr3	StringTie	exon	42200818	42201054	1000	+	.	gene_id "MSTRG.121053"; transcript_id "MSTRG.121053.102"; exon_number "13";
chr3	StringTie	exon	42202436	42202752	1000	+	.	gene_id "MSTRG.121053"; transcript_id "MSTRG.121053.102"; exon_number "14";
chr3	StringTie	exon	42209767	42209922	1000	+	.	gene_id "MSTRG.121053"; transcript_id "MSTRG.121053.102"; exon_number "15";
chr3	StringTie	exon	42217243	42219390	1000	+	.	gene_id "MSTRG.121053"; transcript_id "MSTRG.121053.102"; exon_number "16";
chr3	StringTie	exon	42219494	42219596	1000	+	.	gene_id "MSTRG.121053"; transcript_id "MSTRG.121053.102"; exon_number "17";
chr3	StringTie	exon	42222942	42226014	1000	+	.	gene_id "MSTRG.121053"; transcript_id "MSTRG.121053.102"; exon_number "18";
chr3	StringTie	transcript	42085929	42093486	1000	+	.	gene_id "MSTRG.121053"; transcript_id "MSTRG.121053.103";
chr3	StringTie	exon	42085929	42086448	1000	+	.	gene_id "MSTRG.121053"; transcript_id "MSTRG.121053.103"; exon_number "1";
chr3	StringTie	exon	42087104	42087400	1000	+	.	gene_id "MSTRG.121053"; transcript_id "MSTRG.121053.103"; exon_number "2";
chr3	StringTie	exon	42091446	42091560	1000	+	.	gene_id "MSTRG.121053"; transcript_id "MSTRG.121053.103"; exon_number "3";
chr3	StringTie	exon	42093253	42093486	1000	+	.	gene_id "MSTRG.121053"; transcript_id "MSTRG.121053.103"; exon_number "4";
chr3	StringTie	transcript	42086042	42089896	1000	+	.	gene_id "MSTRG.121053"; transcript_id "MSTRG.121053.104";
chr3	StringTie	exon	42086042	42086448	1000	+	.	gene_id "MSTRG.121053"; transcript_id "MSTRG.121053.104"; exon_number "1";
chr3	StringTie	exon	42087104	42087400	1000	+	.	gene_id "MSTRG.121053"; transcript_id "MSTRG.121053.104"; exon_number "2";
chr3	StringTie	exon	42089800	42089896	1000	+	.	gene_id "MSTRG.121053"; transcript_id "MSTRG.121053.104"; exon_number "3";
chr3	StringTie	transcript	42086117	42111957	1000	+	.	gene_id "MSTRG.121053"; transcript_id "MSTRG.121053.105";
chr3	StringTie	exon	42086117	42086667	1000	+	.	gene_id "MSTRG.121053"; transcript_id "MSTRG.121053.105"; exon_number "1";
chr3	StringTie	exon	42087104	42087400	1000	+	.	gene_id "MSTRG.121053"; transcript_id "MSTRG.121053.105"; exon_number "2";
chr3	StringTie	exon	42093727	42093797	1000	+	.	gene_id "MSTRG.121053"; transcript_id "MSTRG.121053.105"; exon_number "3";
chr3	StringTie	exon	42111940	42111957	1000	+	.	gene_id "MSTRG.121053"; transcript_id "MSTRG.121053.105"; exon_number "4";
chr3	StringTie	transcript	42086167	42131214	1000	+	.	gene_id "MSTRG.121053"; transcript_id "MSTRG.121053.106";
chr3	StringTie	exon	42086167	42086448	1000	+	.	gene_id "MSTRG.121053"; transcript_id "MSTRG.121053.106"; exon_number "1";
chr3	StringTie	exon	42087104	42087400	1000	+	.	gene_id "MSTRG.121053"; transcript_id "MSTRG.121053.106"; exon_number "2";
chr3	StringTie	exon	42093727	42093797	1000	+	.	gene_id "MSTRG.121053"; transcript_id "MSTRG.121053.106"; exon_number "3";
chr3	StringTie	exon	42103532	42103883	1000	+	.	gene_id "MSTRG.121053"; transcript_id "MSTRG.121053.106"; exon_number "4";
chr3	StringTie	exon	42125420	42125614	1000	+	.	gene_id "MSTRG.121053"; transcript_id "MSTRG.121053.106"; exon_number "5";
chr3	StringTie	exon	42131090	42131214	1000	+	.	gene_id "MSTRG.121053"; transcript_id "MSTRG.121053.106"; exon_number "6";
chr3	StringTie	transcript	42086191	42093914	1000	+	.	gene_id "MSTRG.121053"; transcript_id "MSTRG.121053.107";
chr3	StringTie	exon	42086191	42086272	1000	+	.	gene_id "MSTRG.121053"; transcript_id "MSTRG.121053.107"; exon_number "1";
chr3	StringTie	exon	42086499	42086667	1000	+	.	gene_id "MSTRG.121053"; transcript_id "MSTRG.121053.107"; exon_number "2";
chr3	StringTie	exon	42087104	42087400	1000	+	.	gene_id "MSTRG.121053"; transcript_id "MSTRG.121053.107"; exon_number "3";
chr3	StringTie	exon	42093270	42093426	1000	+	.	gene_id "MSTRG.121053"; transcript_id "MSTRG.121053.107"; exon_number "4";
chr3	StringTie	exon	42093727	42093914	1000	+	.	gene_id "MSTRG.121053"; transcript_id "MSTRG.121053.107"; exon_number "5";
chr3	StringTie	transcript	42086222	42093383	1000	+	.	gene_id "MSTRG.121053"; transcript_id "MSTRG.121053.108";
chr3	StringTie	exon	42086222	42086448	1000	+	.	gene_id "MSTRG.121053"; transcript_id "MSTRG.121053.108"; exon_number "1";
chr3	StringTie	exon	42087104	42087400	1000	+	.	gene_id "MSTRG.121053"; transcript_id "MSTRG.121053.108"; exon_number "2";
chr3	StringTie	exon	42093270	42093383	1000	+	.	gene_id "MSTRG.121053"; transcript_id "MSTRG.121053.108"; exon_number "3";
chr3	StringTie	transcript	42086229	42128332	1000	+	.	gene_id "MSTRG.121053"; transcript_id "MSTRG.121053.109";
chr3	StringTie	exon	42086229	42086272	1000	+	.	gene_id "MSTRG.121053"; transcript_id "MSTRG.121053.109"; exon_number "1";
chr3	StringTie	exon	42086499	42086667	1000	+	.	gene_id "MSTRG.121053"; transcript_id "MSTRG.121053.109"; exon_number "2";
chr3	StringTie	exon	42087104	42087400	1000	+	.	gene_id "MSTRG.121053"; transcript_id "MSTRG.121053.109"; exon_number "3";
chr3	StringTie	exon	42089800	42089932	1000	+	.	gene_id "MSTRG.121053"; transcript_id "MSTRG.121053.109"; exon_number "4";
chr3	StringTie	exon	42091446	42091560	1000	+	.	gene_id "MSTRG.121053"; transcript_id "MSTRG.121053.109"; exon_number "5";
chr3	StringTie	exon	42093270	42093426	1000	+	.	gene_id "MSTRG.121053"; transcript_id "MSTRG.121053.109"; exon_number "6";
chr3	StringTie	exon	42103532	42103883	1000	+	.	gene_id "MSTRG.121053"; transcript_id "MSTRG.121053.109"; exon_number "7";
chr3	StringTie	exon	42125420	42125614	1000	+	.	gene_id "MSTRG.121053"; transcript_id "MSTRG.121053.109"; exon_number "8";
chr3	StringTie	exon	42128267	42128332	1000	+	.	gene_id "MSTRG.121053"; transcript_id "MSTRG.121053.109"; exon_number "9";
chr3	StringTie	transcript	42013630	42014979	1000	+	.	gene_id "MSTRG.121053"; transcript_id "MSTRG.121053.11";
chr3	StringTie	exon	42013630	42014117	1000	+	.	gene_id "MSTRG.121053"; transcript_id "MSTRG.121053.11"; exon_number "1";
chr3	StringTie	exon	42014561	42014979	1000	+	.	gene_id "MSTRG.121053"; transcript_id "MSTRG.121053.11"; exon_number "2";
chr3	StringTie	transcript	42086229	42133312	1000	+	.	gene_id "MSTRG.121053"; transcript_id "MSTRG.121053.110";
chr3	StringTie	exon	42086229	42086272	1000	+	.	gene_id "MSTRG.121053"; transcript_id "MSTRG.121053.110"; exon_number "1";
chr3	StringTie	exon	42086499	42086667	1000	+	.	gene_id "MSTRG.121053"; transcript_id "MSTRG.121053.110"; exon_number "2";
chr3	StringTie	exon	42087104	42087400	1000	+	.	gene_id "MSTRG.121053"; transcript_id "MSTRG.121053.110"; exon_number "3";
chr3	StringTie	exon	42103532	42103883	1000	+	.	gene_id "MSTRG.121053"; transcript_id "MSTRG.121053.110"; exon_number "4";
chr3	StringTie	exon	42125420	42125614	1000	+	.	gene_id "MSTRG.121053"; transcript_id "MSTRG.121053.110"; exon_number "5";
chr3	StringTie	exon	42131090	42133312	1000	+	.	gene_id "MSTRG.121053"; transcript_id "MSTRG.121053.110"; exon_number "6";
chr3	StringTie	transcript	42086232	42136006	1000	+	.	gene_id "MSTRG.121053"; transcript_id "MSTRG.121053.111";
chr3	StringTie	exon	42086232	42086272	1000	+	.	gene_id "MSTRG.121053"; transcript_id "MSTRG.121053.111"; exon_number "1";
chr3	StringTie	exon	42086499	42086667	1000	+	.	gene_id "MSTRG.121053"; transcript_id "MSTRG.121053.111"; exon_number "2";
chr3	StringTie	exon	42087104	42087400	1000	+	.	gene_id "MSTRG.121053"; transcript_id "MSTRG.121053.111"; exon_number "3";
chr3	StringTie	exon	42111940	42112012	1000	+	.	gene_id "MSTRG.121053"; transcript_id "MSTRG.121053.111"; exon_number "4";
chr3	StringTie	exon	42125420	42125614	1000	+	.	gene_id "MSTRG.121053"; transcript_id "MSTRG.121053.111"; exon_number "5";
chr3	StringTie	exon	42131090	42136006	1000	+	.	gene_id "MSTRG.121053"; transcript_id "MSTRG.121053.111"; exon_number "6";
chr3	StringTie	transcript	42086232	42095440	1000	+	.	gene_id "MSTRG.121053"; transcript_id "MSTRG.121053.112";
chr3	StringTie	exon	42086232	42086272	1000	+	.	gene_id "MSTRG.121053"; transcript_id "MSTRG.121053.112"; exon_number "1";
chr3	StringTie	exon	42086499	42086667	1000	+	.	gene_id "MSTRG.121053"; transcript_id "MSTRG.121053.112"; exon_number "2";
chr3	StringTie	exon	42087104	42087400	1000	+	.	gene_id "MSTRG.121053"; transcript_id "MSTRG.121053.112"; exon_number "3";
chr3	StringTie	exon	42091446	42091560	1000	+	.	gene_id "MSTRG.121053"; transcript_id "MSTRG.121053.112"; exon_number "4";
chr3	StringTie	exon	42093270	42093426	1000	+	.	gene_id "MSTRG.121053"; transcript_id "MSTRG.121053.112"; exon_number "5";
chr3	StringTie	exon	42095201	42095440	1000	+	.	gene_id "MSTRG.121053"; transcript_id "MSTRG.121053.112"; exon_number "6";
chr3	StringTie	transcript	42086235	42103238	1000	+	.	gene_id "MSTRG.121053"; transcript_id "MSTRG.121053.113";
chr3	StringTie	exon	42086235	42086448	1000	+	.	gene_id "MSTRG.121053"; transcript_id "MSTRG.121053.113"; exon_number "1";
chr3	StringTie	exon	42087104	42087400	1000	+	.	gene_id "MSTRG.121053"; transcript_id "MSTRG.121053.113"; exon_number "2";
chr3	StringTie	exon	42103213	42103238	1000	+	.	gene_id "MSTRG.121053"; transcript_id "MSTRG.121053.113"; exon_number "3";
chr3	StringTie	transcript	42086244	42089850	1000	+	.	gene_id "MSTRG.121053"; transcript_id "MSTRG.121053.114";
chr3	StringTie	exon	42086244	42086272	1000	+	.	gene_id "MSTRG.121053"; transcript_id "MSTRG.121053.114"; exon_number "1";
chr3	StringTie	exon	42087104	42087400	1000	+	.	gene_id "MSTRG.121053"; transcript_id "MSTRG.121053.114"; exon_number "2";
chr3	StringTie	exon	42089800	42089850	1000	+	.	gene_id "MSTRG.121053"; transcript_id "MSTRG.121053.114"; exon_number "3";
chr3	StringTie	transcript	42086244	42092950	1000	+	.	gene_id "MSTRG.121053"; transcript_id "MSTRG.121053.115";
chr3	StringTie	exon	42086244	42086272	1000	+	.	gene_id "MSTRG.121053"; transcript_id "MSTRG.121053.115"; exon_number "1";
chr3	StringTie	exon	42086499	42086596	1000	+	.	gene_id "MSTRG.121053"; transcript_id "MSTRG.121053.115"; exon_number "2";
chr3	StringTie	exon	42087104	42087400	1000	+	.	gene_id "MSTRG.121053"; transcript_id "MSTRG.121053.115"; exon_number "3";
chr3	StringTie	exon	42091446	42091560	1000	+	.	gene_id "MSTRG.121053"; transcript_id "MSTRG.121053.115"; exon_number "4";
chr3	StringTie	exon	42092797	42092950	1000	+	.	gene_id "MSTRG.121053"; transcript_id "MSTRG.121053.115"; exon_number "5";
chr3	StringTie	transcript	42086253	42093287	1000	+	.	gene_id "MSTRG.121053"; transcript_id "MSTRG.121053.116";
chr3	StringTie	exon	42086253	42086272	1000	+	.	gene_id "MSTRG.121053"; transcript_id "MSTRG.121053.116"; exon_number "1";
chr3	StringTie	exon	42086499	42086667	1000	+	.	gene_id "MSTRG.121053"; transcript_id "MSTRG.121053.116"; exon_number "2";
chr3	StringTie	exon	42087104	42087400	1000	+	.	gene_id "MSTRG.121053"; transcript_id "MSTRG.121053.116"; exon_number "3";
chr3	StringTie	exon	42089800	42089932	1000	+	.	gene_id "MSTRG.121053"; transcript_id "MSTRG.121053.116"; exon_number "4";
chr3	StringTie	exon	42091446	42091560	1000	+	.	gene_id "MSTRG.121053"; transcript_id "MSTRG.121053.116"; exon_number "5";
chr3	StringTie	exon	42093253	42093287	1000	+	.	gene_id "MSTRG.121053"; transcript_id "MSTRG.121053.116"; exon_number "6";
chr3	StringTie	transcript	42086258	42094090	1000	+	.	gene_id "MSTRG.121053"; transcript_id "MSTRG.121053.117";
chr3	StringTie	exon	42086258	42086627	1000	+	.	gene_id "MSTRG.121053"; transcript_id "MSTRG.121053.117"; exon_number "1";
chr3	StringTie	exon	42087104	42087400	1000	+	.	gene_id "MSTRG.121053"; transcript_id "MSTRG.121053.117"; exon_number "2";
chr3	StringTie	exon	42091446	42091560	1000	+	.	gene_id "MSTRG.121053"; transcript_id "MSTRG.121053.117"; exon_number "3";
chr3	StringTie	exon	42093270	42093426	1000	+	.	gene_id "MSTRG.121053"; transcript_id "MSTRG.121053.117"; exon_number "4";
chr3	StringTie	exon	42093729	42094090	1000	+	.	gene_id "MSTRG.121053"; transcript_id "MSTRG.121053.117"; exon_number "5";
chr3	StringTie	transcript	42086284	42125624	1000	+	.	gene_id "MSTRG.121053"; transcript_id "MSTRG.121053.118";
chr3	StringTie	exon	42086284	42086667	1000	+	.	gene_id "MSTRG.121053"; transcript_id "MSTRG.121053.118"; exon_number "1";
chr3	StringTie	exon	42087104	42087400	1000	+	.	gene_id "MSTRG.121053"; transcript_id "MSTRG.121053.118"; exon_number "2";
chr3	StringTie	exon	42091446	42091560	1000	+	.	gene_id "MSTRG.121053"; transcript_id "MSTRG.121053.118"; exon_number "3";
chr3	StringTie	exon	42103532	42103883	1000	+	.	gene_id "MSTRG.121053"; transcript_id "MSTRG.121053.118"; exon_number "4";
chr3	StringTie	exon	42125420	42125624	1000	+	.	gene_id "MSTRG.121053"; transcript_id "MSTRG.121053.118"; exon_number "5";
chr3	StringTie	transcript	42086309	42093271	1000	+	.	gene_id "MSTRG.121053"; transcript_id "MSTRG.121053.119";
chr3	StringTie	exon	42086309	42086448	1000	+	.	gene_id "MSTRG.121053"; transcript_id "MSTRG.121053.119"; exon_number "1";
chr3	StringTie	exon	42087104	42087400	1000	+	.	gene_id "MSTRG.121053"; transcript_id "MSTRG.121053.119"; exon_number "2";
chr3	StringTie	exon	42093253	42093271	1000	+	.	gene_id "MSTRG.121053"; transcript_id "MSTRG.121053.119"; exon_number "3";
chr3	StringTie	transcript	42013726	42225929	1000	+	.	gene_id "MSTRG.121053"; transcript_id "MSTRG.121053.12";
chr3	StringTie	exon	42013726	42014117	1000	+	.	gene_id "MSTRG.121053"; transcript_id "MSTRG.121053.12"; exon_number "1";
chr3	StringTie	exon	42087104	42087400	1000	+	.	gene_id "MSTRG.121053"; transcript_id "MSTRG.121053.12"; exon_number "2";
chr3	StringTie	exon	42125420	42125614	1000	+	.	gene_id "MSTRG.121053"; transcript_id "MSTRG.121053.12"; exon_number "3";
chr3	StringTie	exon	42176814	42176890	1000	+	.	gene_id "MSTRG.121053"; transcript_id "MSTRG.121053.12"; exon_number "4";
chr3	StringTie	exon	42184685	42184801	1000	+	.	gene_id "MSTRG.121053"; transcript_id "MSTRG.121053.12"; exon_number "5";
chr3	StringTie	exon	42188045	42188145	1000	+	.	gene_id "MSTRG.121053"; transcript_id "MSTRG.121053.12"; exon_number "6";
chr3	StringTie	exon	42189016	42189124	1000	+	.	gene_id "MSTRG.121053"; transcript_id "MSTRG.121053.12"; exon_number "7";
chr3	StringTie	exon	42191558	42191636	1000	+	.	gene_id "MSTRG.121053"; transcript_id "MSTRG.121053.12"; exon_number "8";
chr3	StringTie	exon	42193075	42193205	1000	+	.	gene_id "MSTRG.121053"; transcript_id "MSTRG.121053.12"; exon_number "9";
chr3	StringTie	exon	42193824	42193898	1000	+	.	gene_id "MSTRG.121053"; transcript_id "MSTRG.121053.12"; exon_number "10";
chr3	StringTie	exon	42194804	42194941	1000	+	.	gene_id "MSTRG.121053"; transcript_id "MSTRG.121053.12"; exon_number "11";
chr3	StringTie	exon	42199177	42199253	1000	+	.	gene_id "MSTRG.121053"; transcript_id "MSTRG.121053.12"; exon_number "12";
chr3	StringTie	exon	42200818	42201054	1000	+	.	gene_id "MSTRG.121053"; transcript_id "MSTRG.121053.12"; exon_number "13";
chr3	StringTie	exon	42202436	42202752	1000	+	.	gene_id "MSTRG.121053"; transcript_id "MSTRG.121053.12"; exon_number "14";
chr3	StringTie	exon	42209767	42209922	1000	+	.	gene_id "MSTRG.121053"; transcript_id "MSTRG.121053.12"; exon_number "15";
chr3	StringTie	exon	42219494	42219596	1000	+	.	gene_id "MSTRG.121053"; transcript_id "MSTRG.121053.12"; exon_number "16";
chr3	StringTie	exon	42222942	42225929	1000	+	.	gene_id "MSTRG.121053"; transcript_id "MSTRG.121053.12"; exon_number "17";
chr3	StringTie	transcript	42086322	42107071	1000	+	.	gene_id "MSTRG.121053"; transcript_id "MSTRG.121053.120";
chr3	StringTie	exon	42086322	42086667	1000	+	.	gene_id "MSTRG.121053"; transcript_id "MSTRG.121053.120"; exon_number "1";
chr3	StringTie	exon	42087104	42087400	1000	+	.	gene_id "MSTRG.121053"; transcript_id "MSTRG.121053.120"; exon_number "2";
chr3	StringTie	exon	42103263	42107071	1000	+	.	gene_id "MSTRG.121053"; transcript_id "MSTRG.121053.120"; exon_number "3";
chr3	StringTie	transcript	42086332	42106961	1000	+	.	gene_id "MSTRG.121053"; transcript_id "MSTRG.121053.121";
chr3	StringTie	exon	42086332	42086667	1000	+	.	gene_id "MSTRG.121053"; transcript_id "MSTRG.121053.121"; exon_number "1";
chr3	StringTie	exon	42087104	42087400	1000	+	.	gene_id "MSTRG.121053"; transcript_id "MSTRG.121053.121"; exon_number "2";
chr3	StringTie	exon	42091316	42091560	1000	+	.	gene_id "MSTRG.121053"; transcript_id "MSTRG.121053.121"; exon_number "3";
chr3	StringTie	exon	42103532	42106961	1000	+	.	gene_id "MSTRG.121053"; transcript_id "MSTRG.121053.121"; exon_number "4";
chr3	StringTie	transcript	42086333	42093759	1000	+	.	gene_id "MSTRG.121053"; transcript_id "MSTRG.121053.122";
chr3	StringTie	exon	42086333	42086448	1000	+	.	gene_id "MSTRG.121053"; transcript_id "MSTRG.121053.122"; exon_number "1";
chr3	StringTie	exon	42087104	42087400	1000	+	.	gene_id "MSTRG.121053"; transcript_id "MSTRG.121053.122"; exon_number "2";
chr3	StringTie	exon	42091446	42091560	1000	+	.	gene_id "MSTRG.121053"; transcript_id "MSTRG.121053.122"; exon_number "3";
chr3	StringTie	exon	42093727	42093759	1000	+	.	gene_id "MSTRG.121053"; transcript_id "MSTRG.121053.122"; exon_number "4";
chr3	StringTie	transcript	42086344	42092977	1000	+	.	gene_id "MSTRG.121053"; transcript_id "MSTRG.121053.123";
chr3	StringTie	exon	42086344	42086448	1000	+	.	gene_id "MSTRG.121053"; transcript_id "MSTRG.121053.123"; exon_number "1";
chr3	StringTie	exon	42087104	42087400	1000	+	.	gene_id "MSTRG.121053"; transcript_id "MSTRG.121053.123"; exon_number "2";
chr3	StringTie	exon	42089803	42089932	1000	+	.	gene_id "MSTRG.121053"; transcript_id "MSTRG.121053.123"; exon_number "3";
chr3	StringTie	exon	42091446	42091560	1000	+	.	gene_id "MSTRG.121053"; transcript_id "MSTRG.121053.123"; exon_number "4";
chr3	StringTie	exon	42092797	42092977	1000	+	.	gene_id "MSTRG.121053"; transcript_id "MSTRG.121053.123"; exon_number "5";
chr3	StringTie	transcript	42086359	42225890	1000	+	.	gene_id "MSTRG.121053"; transcript_id "MSTRG.121053.124";
chr3	StringTie	exon	42086359	42086667	1000	+	.	gene_id "MSTRG.121053"; transcript_id "MSTRG.121053.124"; exon_number "1";
chr3	StringTie	exon	42087104	42087400	1000	+	.	gene_id "MSTRG.121053"; transcript_id "MSTRG.121053.124"; exon_number "2";
chr3	StringTie	exon	42125420	42125614	1000	+	.	gene_id "MSTRG.121053"; transcript_id "MSTRG.121053.124"; exon_number "3";
chr3	StringTie	exon	42176814	42176890	1000	+	.	gene_id "MSTRG.121053"; transcript_id "MSTRG.121053.124"; exon_number "4";
chr3	StringTie	exon	42184685	42184801	1000	+	.	gene_id "MSTRG.121053"; transcript_id "MSTRG.121053.124"; exon_number "5";
chr3	StringTie	exon	42188045	42188145	1000	+	.	gene_id "MSTRG.121053"; transcript_id "MSTRG.121053.124"; exon_number "6";
chr3	StringTie	exon	42189016	42189124	1000	+	.	gene_id "MSTRG.121053"; transcript_id "MSTRG.121053.124"; exon_number "7";
chr3	StringTie	exon	42191558	42191636	1000	+	.	gene_id "MSTRG.121053"; transcript_id "MSTRG.121053.124"; exon_number "8";
chr3	StringTie	exon	42193075	42193205	1000	+	.	gene_id "MSTRG.121053"; transcript_id "MSTRG.121053.124"; exon_number "9";
chr3	StringTie	exon	42193824	42193898	1000	+	.	gene_id "MSTRG.121053"; transcript_id "MSTRG.121053.124"; exon_number "10";
chr3	StringTie	exon	42194804	42194941	1000	+	.	gene_id "MSTRG.121053"; transcript_id "MSTRG.121053.124"; exon_number "11";
chr3	StringTie	exon	42199177	42199253	1000	+	.	gene_id "MSTRG.121053"; transcript_id "MSTRG.121053.124"; exon_number "12";
chr3	StringTie	exon	42200818	42201054	1000	+	.	gene_id "MSTRG.121053"; transcript_id "MSTRG.121053.124"; exon_number "13";
chr3	StringTie	exon	42202436	42202752	1000	+	.	gene_id "MSTRG.121053"; transcript_id "MSTRG.121053.124"; exon_number "14";
chr3	StringTie	exon	42209767	42209922	1000	+	.	gene_id "MSTRG.121053"; transcript_id "MSTRG.121053.124"; exon_number "15";
chr3	StringTie	exon	42217120	42219390	1000	+	.	gene_id "MSTRG.121053"; transcript_id "MSTRG.121053.124"; exon_number "16";
chr3	StringTie	exon	42219494	42219596	1000	+	.	gene_id "MSTRG.121053"; transcript_id "MSTRG.121053.124"; exon_number "17";
chr3	StringTie	exon	42222942	42225890	1000	+	.	gene_id "MSTRG.121053"; transcript_id "MSTRG.121053.124"; exon_number "18";
chr3	StringTie	transcript	42086366	42139753	1000	+	.	gene_id "MSTRG.121053"; transcript_id "MSTRG.121053.125";
chr3	StringTie	exon	42086366	42086448	1000	+	.	gene_id "MSTRG.121053"; transcript_id "MSTRG.121053.125"; exon_number "1";
chr3	StringTie	exon	42087104	42087400	1000	+	.	gene_id "MSTRG.121053"; transcript_id "MSTRG.121053.125"; exon_number "2";
chr3	StringTie	exon	42103532	42103883	1000	+	.	gene_id "MSTRG.121053"; transcript_id "MSTRG.121053.125"; exon_number "3";
chr3	StringTie	exon	42125420	42125614	1000	+	.	gene_id "MSTRG.121053"; transcript_id "MSTRG.121053.125"; exon_number "4";
chr3	StringTie	exon	42139731	42139753	1000	+	.	gene_id "MSTRG.121053"; transcript_id "MSTRG.121053.125"; exon_number "5";
chr3	StringTie	transcript	42086390	42094103	1000	+	.	gene_id "MSTRG.121053"; transcript_id "MSTRG.121053.126";
chr3	StringTie	exon	42086390	42086448	1000	+	.	gene_id "MSTRG.121053"; transcript_id "MSTRG.121053.126"; exon_number "1";
chr3	StringTie	exon	42087104	42087400	1000	+	.	gene_id "MSTRG.121053"; transcript_id "MSTRG.121053.126"; exon_number "2";
chr3	StringTie	exon	42091446	42091560	1000	+	.	gene_id "MSTRG.121053"; transcript_id "MSTRG.121053.126"; exon_number "3";
chr3	StringTie	exon	42093270	42093426	1000	+	.	gene_id "MSTRG.121053"; transcript_id "MSTRG.121053.126"; exon_number "4";
chr3	StringTie	exon	42093727	42094103	1000	+	.	gene_id "MSTRG.121053"; transcript_id "MSTRG.121053.126"; exon_number "5";
chr3	StringTie	transcript	42086396	42095235	1000	+	.	gene_id "MSTRG.121053"; transcript_id "MSTRG.121053.127";
chr3	StringTie	exon	42086396	42086627	1000	+	.	gene_id "MSTRG.121053"; transcript_id "MSTRG.121053.127"; exon_number "1";
chr3	StringTie	exon	42087104	42087400	1000	+	.	gene_id "MSTRG.121053"; transcript_id "MSTRG.121053.127"; exon_number "2";
chr3	StringTie	exon	42091446	42091560	1000	+	.	gene_id "MSTRG.121053"; transcript_id "MSTRG.121053.127"; exon_number "3";
chr3	StringTie	exon	42093727	42093797	1000	+	.	gene_id "MSTRG.121053"; transcript_id "MSTRG.121053.127"; exon_number "4";
chr3	StringTie	exon	42094730	42095235	1000	+	.	gene_id "MSTRG.121053"; transcript_id "MSTRG.121053.127"; exon_number "5";
chr3	StringTie	transcript	42086409	42139786	1000	+	.	gene_id "MSTRG.121053"; transcript_id "MSTRG.121053.128";
chr3	StringTie	exon	42086409	42086448	1000	+	.	gene_id "MSTRG.121053"; transcript_id "MSTRG.121053.128"; exon_number "1";
chr3	StringTie	exon	42087104	42087400	1000	+	.	gene_id "MSTRG.121053"; transcript_id "MSTRG.121053.128"; exon_number "2";
chr3	StringTie	exon	42112013	42112106	1000	+	.	gene_id "MSTRG.121053"; transcript_id "MSTRG.121053.128"; exon_number "3";
chr3	StringTie	exon	42125420	42125614	1000	+	.	gene_id "MSTRG.121053"; transcript_id "MSTRG.121053.128"; exon_number "4";
chr3	StringTie	exon	42139756	42139786	1000	+	.	gene_id "MSTRG.121053"; transcript_id "MSTRG.121053.128"; exon_number "5";
chr3	StringTie	transcript	42086414	42090074	1000	+	.	gene_id "MSTRG.121053"; transcript_id "MSTRG.121053.129";
chr3	StringTie	exon	42086414	42086627	1000	+	.	gene_id "MSTRG.121053"; transcript_id "MSTRG.121053.129"; exon_number "1";
chr3	StringTie	exon	42087104	42087400	1000	+	.	gene_id "MSTRG.121053"; transcript_id "MSTRG.121053.129"; exon_number "2";
chr3	StringTie	exon	42089800	42090074	1000	+	.	gene_id "MSTRG.121053"; transcript_id "MSTRG.121053.129"; exon_number "3";
chr3	StringTie	transcript	42013750	42225878	1000	+	.	gene_id "MSTRG.121053"; transcript_id "MSTRG.121053.13";
chr3	StringTie	exon	42013750	42014117	1000	+	.	gene_id "MSTRG.121053"; transcript_id "MSTRG.121053.13"; exon_number "1";
chr3	StringTie	exon	42087104	42087400	1000	+	.	gene_id "MSTRG.121053"; transcript_id "MSTRG.121053.13"; exon_number "2";
chr3	StringTie	exon	42125420	42125614	1000	+	.	gene_id "MSTRG.121053"; transcript_id "MSTRG.121053.13"; exon_number "3";
chr3	StringTie	exon	42176814	42176890	1000	+	.	gene_id "MSTRG.121053"; transcript_id "MSTRG.121053.13"; exon_number "4";
chr3	StringTie	exon	42184685	42184801	1000	+	.	gene_id "MSTRG.121053"; transcript_id "MSTRG.121053.13"; exon_number "5";
chr3	StringTie	exon	42188045	42188145	1000	+	.	gene_id "MSTRG.121053"; transcript_id "MSTRG.121053.13"; exon_number "6";
chr3	StringTie	exon	42189016	42189124	1000	+	.	gene_id "MSTRG.121053"; transcript_id "MSTRG.121053.13"; exon_number "7";
chr3	StringTie	exon	42191558	42191636	1000	+	.	gene_id "MSTRG.121053"; transcript_id "MSTRG.121053.13"; exon_number "8";
chr3	StringTie	exon	42193075	42193205	1000	+	.	gene_id "MSTRG.121053"; transcript_id "MSTRG.121053.13"; exon_number "9";
chr3	StringTie	exon	42193824	42193898	1000	+	.	gene_id "MSTRG.121053"; transcript_id "MSTRG.121053.13"; exon_number "10";
chr3	StringTie	exon	42194804	42194941	1000	+	.	gene_id "MSTRG.121053"; transcript_id "MSTRG.121053.13"; exon_number "11";
chr3	StringTie	exon	42199177	42199253	1000	+	.	gene_id "MSTRG.121053"; transcript_id "MSTRG.121053.13"; exon_number "12";
chr3	StringTie	exon	42200818	42201054	1000	+	.	gene_id "MSTRG.121053"; transcript_id "MSTRG.121053.13"; exon_number "13";
chr3	StringTie	exon	42202436	42202752	1000	+	.	gene_id "MSTRG.121053"; transcript_id "MSTRG.121053.13"; exon_number "14";
chr3	StringTie	exon	42209767	42210123	1000	+	.	gene_id "MSTRG.121053"; transcript_id "MSTRG.121053.13"; exon_number "15";
chr3	StringTie	exon	42219494	42219596	1000	+	.	gene_id "MSTRG.121053"; transcript_id "MSTRG.121053.13"; exon_number "16";
chr3	StringTie	exon	42222942	42225878	1000	+	.	gene_id "MSTRG.121053"; transcript_id "MSTRG.121053.13"; exon_number "17";
chr3	StringTie	transcript	42086423	42126059	1000	+	.	gene_id "MSTRG.121053"; transcript_id "MSTRG.121053.130";
chr3	StringTie	exon	42086423	42086667	1000	+	.	gene_id "MSTRG.121053"; transcript_id "MSTRG.121053.130"; exon_number "1";
chr3	StringTie	exon	42087104	42087400	1000	+	.	gene_id "MSTRG.121053"; transcript_id "MSTRG.121053.130"; exon_number "2";
chr3	StringTie	exon	42104332	42108797	1000	+	.	gene_id "MSTRG.121053"; transcript_id "MSTRG.121053.130"; exon_number "3";
chr3	StringTie	exon	42125420	42125614	1000	+	.	gene_id "MSTRG.121053"; transcript_id "MSTRG.121053.130"; exon_number "4";
chr3	StringTie	exon	42125872	42126059	1000	+	.	gene_id "MSTRG.121053"; transcript_id "MSTRG.121053.130"; exon_number "5";
chr3	StringTie	transcript	42086439	42125614	1000	+	.	gene_id "MSTRG.121053"; transcript_id "MSTRG.121053.131";
chr3	StringTie	exon	42086439	42086667	1000	+	.	gene_id "MSTRG.121053"; transcript_id "MSTRG.121053.131"; exon_number "1";
chr3	StringTie	exon	42087104	42087400	1000	+	.	gene_id "MSTRG.121053"; transcript_id "MSTRG.121053.131"; exon_number "2";
chr3	StringTie	exon	42091446	42091560	1000	+	.	gene_id "MSTRG.121053"; transcript_id "MSTRG.121053.131"; exon_number "3";
chr3	StringTie	exon	42093727	42093797	1000	+	.	gene_id "MSTRG.121053"; transcript_id "MSTRG.121053.131"; exon_number "4";
chr3	StringTie	exon	42125420	42125614	1000	+	.	gene_id "MSTRG.121053"; transcript_id "MSTRG.121053.131"; exon_number "5";
chr3	StringTie	transcript	42086472	42093812	1000	+	.	gene_id "MSTRG.121053"; transcript_id "MSTRG.121053.132";
chr3	StringTie	exon	42086472	42086667	1000	+	.	gene_id "MSTRG.121053"; transcript_id "MSTRG.121053.132"; exon_number "1";
chr3	StringTie	exon	42087104	42087400	1000	+	.	gene_id "MSTRG.121053"; transcript_id "MSTRG.121053.132"; exon_number "2";
chr3	StringTie	exon	42091446	42091560	1000	+	.	gene_id "MSTRG.121053"; transcript_id "MSTRG.121053.132"; exon_number "3";
chr3	StringTie	exon	42093729	42093812	1000	+	.	gene_id "MSTRG.121053"; transcript_id "MSTRG.121053.132"; exon_number "4";
chr3	StringTie	transcript	42086479	42093763	1000	+	.	gene_id "MSTRG.121053"; transcript_id "MSTRG.121053.133";
chr3	StringTie	exon	42086479	42086596	1000	+	.	gene_id "MSTRG.121053"; transcript_id "MSTRG.121053.133"; exon_number "1";
chr3	StringTie	exon	42087104	42087400	1000	+	.	gene_id "MSTRG.121053"; transcript_id "MSTRG.121053.133"; exon_number "2";
chr3	StringTie	exon	42093729	42093763	1000	+	.	gene_id "MSTRG.121053"; transcript_id "MSTRG.121053.133"; exon_number "3";
chr3	StringTie	transcript	42086484	42096231	1000	+	.	gene_id "MSTRG.121053"; transcript_id "MSTRG.121053.134";
chr3	StringTie	exon	42086484	42086627	1000	+	.	gene_id "MSTRG.121053"; transcript_id "MSTRG.121053.134"; exon_number "1";
chr3	StringTie	exon	42087104	42087400	1000	+	.	gene_id "MSTRG.121053"; transcript_id "MSTRG.121053.134"; exon_number "2";
chr3	StringTie	exon	42093727	42096231	1000	+	.	gene_id "MSTRG.121053"; transcript_id "MSTRG.121053.134"; exon_number "3";
chr3	StringTie	transcript	42086491	42127911	1000	+	.	gene_id "MSTRG.121053"; transcript_id "MSTRG.121053.135";
chr3	StringTie	exon	42086491	42086627	1000	+	.	gene_id "MSTRG.121053"; transcript_id "MSTRG.121053.135"; exon_number "1";
chr3	StringTie	exon	42087104	42087400	1000	+	.	gene_id "MSTRG.121053"; transcript_id "MSTRG.121053.135"; exon_number "2";
chr3	StringTie	exon	42103532	42106495	1000	+	.	gene_id "MSTRG.121053"; transcript_id "MSTRG.121053.135"; exon_number "3";
chr3	StringTie	exon	42125420	42125614	1000	+	.	gene_id "MSTRG.121053"; transcript_id "MSTRG.121053.135"; exon_number "4";
chr3	StringTie	exon	42127888	42127911	1000	+	.	gene_id "MSTRG.121053"; transcript_id "MSTRG.121053.135"; exon_number "5";
chr3	StringTie	transcript	42086491	42097720	1000	+	.	gene_id "MSTRG.121053"; transcript_id "MSTRG.121053.136";
chr3	StringTie	exon	42086491	42086667	1000	+	.	gene_id "MSTRG.121053"; transcript_id "MSTRG.121053.136"; exon_number "1";
chr3	StringTie	exon	42087104	42087400	1000	+	.	gene_id "MSTRG.121053"; transcript_id "MSTRG.121053.136"; exon_number "2";
chr3	StringTie	exon	42097690	42097720	1000	+	.	gene_id "MSTRG.121053"; transcript_id "MSTRG.121053.136"; exon_number "3";
chr3	StringTie	transcript	42086493	42103393	1000	+	.	gene_id "MSTRG.121053"; transcript_id "MSTRG.121053.137";
chr3	StringTie	exon	42086493	42086596	1000	+	.	gene_id "MSTRG.121053"; transcript_id "MSTRG.121053.137"; exon_number "1";
chr3	StringTie	exon	42087104	42087400	1000	+	.	gene_id "MSTRG.121053"; transcript_id "MSTRG.121053.137"; exon_number "2";
chr3	StringTie	exon	42103263	42103393	1000	+	.	gene_id "MSTRG.121053"; transcript_id "MSTRG.121053.137"; exon_number "3";
chr3	StringTie	transcript	42086494	42103698	1000	+	.	gene_id "MSTRG.121053"; transcript_id "MSTRG.121053.138";
chr3	StringTie	exon	42086494	42086667	1000	+	.	gene_id "MSTRG.121053"; transcript_id "MSTRG.121053.138"; exon_number "1";
chr3	StringTie	exon	42087104	42087400	1000	+	.	gene_id "MSTRG.121053"; transcript_id "MSTRG.121053.138"; exon_number "2";
chr3	StringTie	exon	42093253	42093426	1000	+	.	gene_id "MSTRG.121053"; transcript_id "MSTRG.121053.138"; exon_number "3";
chr3	StringTie	exon	42103532	42103698	1000	+	.	gene_id "MSTRG.121053"; transcript_id "MSTRG.121053.138"; exon_number "4";
chr3	StringTie	transcript	42086498	42139968	1000	+	.	gene_id "MSTRG.121053"; transcript_id "MSTRG.121053.139";
chr3	StringTie	exon	42086498	42086596	1000	+	.	gene_id "MSTRG.121053"; transcript_id "MSTRG.121053.139"; exon_number "1";
chr3	StringTie	exon	42087104	42087400	1000	+	.	gene_id "MSTRG.121053"; transcript_id "MSTRG.121053.139"; exon_number "2";
chr3	StringTie	exon	42111940	42112104	1000	+	.	gene_id "MSTRG.121053"; transcript_id "MSTRG.121053.139"; exon_number "3";
chr3	StringTie	exon	42115352	42115484	1000	+	.	gene_id "MSTRG.121053"; transcript_id "MSTRG.121053.139"; exon_number "4";
chr3	StringTie	exon	42125420	42125614	1000	+	.	gene_id "MSTRG.121053"; transcript_id "MSTRG.121053.139"; exon_number "5";
chr3	StringTie	exon	42139756	42139968	1000	+	.	gene_id "MSTRG.121053"; transcript_id "MSTRG.121053.139"; exon_number "6";
chr3	StringTie	transcript	42013760	42225882	1000	+	.	gene_id "MSTRG.121053"; transcript_id "MSTRG.121053.14";
chr3	StringTie	exon	42013760	42014117	1000	+	.	gene_id "MSTRG.121053"; transcript_id "MSTRG.121053.14"; exon_number "1";
chr3	StringTie	exon	42086499	42086667	1000	+	.	gene_id "MSTRG.121053"; transcript_id "MSTRG.121053.14"; exon_number "2";
chr3	StringTie	exon	42087104	42087400	1000	+	.	gene_id "MSTRG.121053"; transcript_id "MSTRG.121053.14"; exon_number "3";
chr3	StringTie	exon	42125420	42125614	1000	+	.	gene_id "MSTRG.121053"; transcript_id "MSTRG.121053.14"; exon_number "4";
chr3	StringTie	exon	42176814	42176890	1000	+	.	gene_id "MSTRG.121053"; transcript_id "MSTRG.121053.14"; exon_number "5";
chr3	StringTie	exon	42184685	42184801	1000	+	.	gene_id "MSTRG.121053"; transcript_id "MSTRG.121053.14"; exon_number "6";
chr3	StringTie	exon	42188045	42188145	1000	+	.	gene_id "MSTRG.121053"; transcript_id "MSTRG.121053.14"; exon_number "7";
chr3	StringTie	exon	42189016	42189124	1000	+	.	gene_id "MSTRG.121053"; transcript_id "MSTRG.121053.14"; exon_number "8";
chr3	StringTie	exon	42191558	42191636	1000	+	.	gene_id "MSTRG.121053"; transcript_id "MSTRG.121053.14"; exon_number "9";
chr3	StringTie	exon	42193075	42193205	1000	+	.	gene_id "MSTRG.121053"; transcript_id "MSTRG.121053.14"; exon_number "10";
chr3	StringTie	exon	42193824	42193898	1000	+	.	gene_id "MSTRG.121053"; transcript_id "MSTRG.121053.14"; exon_number "11";
chr3	StringTie	exon	42194804	42194941	1000	+	.	gene_id "MSTRG.121053"; transcript_id "MSTRG.121053.14"; exon_number "12";
chr3	StringTie	exon	42199177	42199253	1000	+	.	gene_id "MSTRG.121053"; transcript_id "MSTRG.121053.14"; exon_number "13";
chr3	StringTie	exon	42200818	42201054	1000	+	.	gene_id "MSTRG.121053"; transcript_id "MSTRG.121053.14"; exon_number "14";
chr3	StringTie	exon	42202436	42202752	1000	+	.	gene_id "MSTRG.121053"; transcript_id "MSTRG.121053.14"; exon_number "15";
chr3	StringTie	exon	42209767	42219390	1000	+	.	gene_id "MSTRG.121053"; transcript_id "MSTRG.121053.14"; exon_number "16";
chr3	StringTie	exon	42219494	42219596	1000	+	.	gene_id "MSTRG.121053"; transcript_id "MSTRG.121053.14"; exon_number "17";
chr3	StringTie	exon	42222942	42225882	1000	+	.	gene_id "MSTRG.121053"; transcript_id "MSTRG.121053.14"; exon_number "18";
chr3	StringTie	transcript	42086498	42093452	1000	+	.	gene_id "MSTRG.121053"; transcript_id "MSTRG.121053.140";
chr3	StringTie	exon	42086498	42086579	1000	+	.	gene_id "MSTRG.121053"; transcript_id "MSTRG.121053.140"; exon_number "1";
chr3	StringTie	exon	42087104	42087400	1000	+	.	gene_id "MSTRG.121053"; transcript_id "MSTRG.121053.140"; exon_number "2";
chr3	StringTie	exon	42091316	42091560	1000	+	.	gene_id "MSTRG.121053"; transcript_id "MSTRG.121053.140"; exon_number "3";
chr3	StringTie	exon	42093253	42093452	1000	+	.	gene_id "MSTRG.121053"; transcript_id "MSTRG.121053.140"; exon_number "4";
chr3	StringTie	transcript	42086498	42104166	1000	+	.	gene_id "MSTRG.121053"; transcript_id "MSTRG.121053.141";
chr3	StringTie	exon	42086498	42086596	1000	+	.	gene_id "MSTRG.121053"; transcript_id "MSTRG.121053.141"; exon_number "1";
chr3	StringTie	exon	42087104	42087400	1000	+	.	gene_id "MSTRG.121053"; transcript_id "MSTRG.121053.141"; exon_number "2";
chr3	StringTie	exon	42103532	42103883	1000	+	.	gene_id "MSTRG.121053"; transcript_id "MSTRG.121053.141"; exon_number "3";
chr3	StringTie	exon	42103998	42104166	1000	+	.	gene_id "MSTRG.121053"; transcript_id "MSTRG.121053.141"; exon_number "4";
chr3	StringTie	transcript	42086498	42093294	1000	+	.	gene_id "MSTRG.121053"; transcript_id "MSTRG.121053.142";
chr3	StringTie	exon	42086498	42086596	1000	+	.	gene_id "MSTRG.121053"; transcript_id "MSTRG.121053.142"; exon_number "1";
chr3	StringTie	exon	42087104	42087400	1000	+	.	gene_id "MSTRG.121053"; transcript_id "MSTRG.121053.142"; exon_number "2";
chr3	StringTie	exon	42093270	42093294	1000	+	.	gene_id "MSTRG.121053"; transcript_id "MSTRG.121053.142"; exon_number "3";
chr3	StringTie	transcript	42086498	42089824	1000	+	.	gene_id "MSTRG.121053"; transcript_id "MSTRG.121053.143";
chr3	StringTie	exon	42086498	42086596	1000	+	.	gene_id "MSTRG.121053"; transcript_id "MSTRG.121053.143"; exon_number "1";
chr3	StringTie	exon	42087104	42087400	1000	+	.	gene_id "MSTRG.121053"; transcript_id "MSTRG.121053.143"; exon_number "2";
chr3	StringTie	exon	42089803	42089824	1000	+	.	gene_id "MSTRG.121053"; transcript_id "MSTRG.121053.143"; exon_number "3";
chr3	StringTie	transcript	42086498	42087699	1000	+	.	gene_id "MSTRG.121053"; transcript_id "MSTRG.121053.144";
chr3	StringTie	exon	42086498	42086667	1000	+	.	gene_id "MSTRG.121053"; transcript_id "MSTRG.121053.144"; exon_number "1";
chr3	StringTie	exon	42087104	42087400	1000	+	.	gene_id "MSTRG.121053"; transcript_id "MSTRG.121053.144"; exon_number "2";
chr3	StringTie	exon	42087664	42087699	1000	+	.	gene_id "MSTRG.121053"; transcript_id "MSTRG.121053.144"; exon_number "3";
chr3	StringTie	transcript	42086498	42225878	1000	+	.	gene_id "MSTRG.121053"; transcript_id "MSTRG.121053.145";
chr3	StringTie	exon	42086498	42086667	1000	+	.	gene_id "MSTRG.121053"; transcript_id "MSTRG.121053.145"; exon_number "1";
chr3	StringTie	exon	42087104	42087400	1000	+	.	gene_id "MSTRG.121053"; transcript_id "MSTRG.121053.145"; exon_number "2";
chr3	StringTie	exon	42125420	42125614	1000	+	.	gene_id "MSTRG.121053"; transcript_id "MSTRG.121053.145"; exon_number "3";
chr3	StringTie	exon	42176814	42176890	1000	+	.	gene_id "MSTRG.121053"; transcript_id "MSTRG.121053.145"; exon_number "4";
chr3	StringTie	exon	42184685	42184801	1000	+	.	gene_id "MSTRG.121053"; transcript_id "MSTRG.121053.145"; exon_number "5";
chr3	StringTie	exon	42188045	42188145	1000	+	.	gene_id "MSTRG.121053"; transcript_id "MSTRG.121053.145"; exon_number "6";
chr3	StringTie	exon	42189016	42189124	1000	+	.	gene_id "MSTRG.121053"; transcript_id "MSTRG.121053.145"; exon_number "7";
chr3	StringTie	exon	42191558	42191636	1000	+	.	gene_id "MSTRG.121053"; transcript_id "MSTRG.121053.145"; exon_number "8";
chr3	StringTie	exon	42193075	42193205	1000	+	.	gene_id "MSTRG.121053"; transcript_id "MSTRG.121053.145"; exon_number "9";
chr3	StringTie	exon	42193824	42193898	1000	+	.	gene_id "MSTRG.121053"; transcript_id "MSTRG.121053.145"; exon_number "10";
chr3	StringTie	exon	42194804	42194941	1000	+	.	gene_id "MSTRG.121053"; transcript_id "MSTRG.121053.145"; exon_number "11";
chr3	StringTie	exon	42199177	42199253	1000	+	.	gene_id "MSTRG.121053"; transcript_id "MSTRG.121053.145"; exon_number "12";
chr3	StringTie	exon	42200818	42201054	1000	+	.	gene_id "MSTRG.121053"; transcript_id "MSTRG.121053.145"; exon_number "13";
chr3	StringTie	exon	42202436	42202752	1000	+	.	gene_id "MSTRG.121053"; transcript_id "MSTRG.121053.145"; exon_number "14";
chr3	StringTie	exon	42209767	42209985	1000	+	.	gene_id "MSTRG.121053"; transcript_id "MSTRG.121053.145"; exon_number "15";
chr3	StringTie	exon	42217243	42217315	1000	+	.	gene_id "MSTRG.121053"; transcript_id "MSTRG.121053.145"; exon_number "16";
chr3	StringTie	exon	42219494	42219596	1000	+	.	gene_id "MSTRG.121053"; transcript_id "MSTRG.121053.145"; exon_number "17";
chr3	StringTie	exon	42222942	42225878	1000	+	.	gene_id "MSTRG.121053"; transcript_id "MSTRG.121053.145"; exon_number "18";
chr3	StringTie	transcript	42086499	42135361	1000	+	.	gene_id "MSTRG.121053"; transcript_id "MSTRG.121053.146";
chr3	StringTie	exon	42086499	42086627	1000	+	.	gene_id "MSTRG.121053"; transcript_id "MSTRG.121053.146"; exon_number "1";
chr3	StringTie	exon	42087104	42087400	1000	+	.	gene_id "MSTRG.121053"; transcript_id "MSTRG.121053.146"; exon_number "2";
chr3	StringTie	exon	42091446	42091560	1000	+	.	gene_id "MSTRG.121053"; transcript_id "MSTRG.121053.146"; exon_number "3";
chr3	StringTie	exon	42093270	42093426	1000	+	.	gene_id "MSTRG.121053"; transcript_id "MSTRG.121053.146"; exon_number "4";
chr3	StringTie	exon	42111940	42112104	1000	+	.	gene_id "MSTRG.121053"; transcript_id "MSTRG.121053.146"; exon_number "5";
chr3	StringTie	exon	42115352	42115484	1000	+	.	gene_id "MSTRG.121053"; transcript_id "MSTRG.121053.146"; exon_number "6";
chr3	StringTie	exon	42125420	42125614	1000	+	.	gene_id "MSTRG.121053"; transcript_id "MSTRG.121053.146"; exon_number "7";
chr3	StringTie	exon	42135340	42135361	1000	+	.	gene_id "MSTRG.121053"; transcript_id "MSTRG.121053.146"; exon_number "8";
chr3	StringTie	transcript	42086499	42089828	1000	+	.	gene_id "MSTRG.121053"; transcript_id "MSTRG.121053.147";
chr3	StringTie	exon	42086499	42086579	1000	+	.	gene_id "MSTRG.121053"; transcript_id "MSTRG.121053.147"; exon_number "1";
chr3	StringTie	exon	42087104	42087400	1000	+	.	gene_id "MSTRG.121053"; transcript_id "MSTRG.121053.147"; exon_number "2";
chr3	StringTie	exon	42089803	42089828	1000	+	.	gene_id "MSTRG.121053"; transcript_id "MSTRG.121053.147"; exon_number "3";
chr3	StringTie	transcript	42086499	42111993	1000	+	.	gene_id "MSTRG.121053"; transcript_id "MSTRG.121053.148";
chr3	StringTie	exon	42086499	42086667	1000	+	.	gene_id "MSTRG.121053"; transcript_id "MSTRG.121053.148"; exon_number "1";
chr3	StringTie	exon	42087104	42087400	1000	+	.	gene_id "MSTRG.121053"; transcript_id "MSTRG.121053.148"; exon_number "2";
chr3	StringTie	exon	42093270	42093426	1000	+	.	gene_id "MSTRG.121053"; transcript_id "MSTRG.121053.148"; exon_number "3";
chr3	StringTie	exon	42111940	42111993	1000	+	.	gene_id "MSTRG.121053"; transcript_id "MSTRG.121053.148"; exon_number "4";
chr3	StringTie	transcript	42086499	42092909	1000	+	.	gene_id "MSTRG.121053"; transcript_id "MSTRG.121053.149";
chr3	StringTie	exon	42086499	42086667	1000	+	.	gene_id "MSTRG.121053"; transcript_id "MSTRG.121053.149"; exon_number "1";
chr3	StringTie	exon	42087104	42087400	1000	+	.	gene_id "MSTRG.121053"; transcript_id "MSTRG.121053.149"; exon_number "2";
chr3	StringTie	exon	42091446	42091560	1000	+	.	gene_id "MSTRG.121053"; transcript_id "MSTRG.121053.149"; exon_number "3";
chr3	StringTie	exon	42092797	42092909	1000	+	.	gene_id "MSTRG.121053"; transcript_id "MSTRG.121053.149"; exon_number "4";
chr3	StringTie	transcript	42013760	42225881	1000	+	.	gene_id "MSTRG.121053"; transcript_id "MSTRG.121053.15";
chr3	StringTie	exon	42013760	42014117	1000	+	.	gene_id "MSTRG.121053"; transcript_id "MSTRG.121053.15"; exon_number "1";
chr3	StringTie	exon	42086499	42086667	1000	+	.	gene_id "MSTRG.121053"; transcript_id "MSTRG.121053.15"; exon_number "2";
chr3	StringTie	exon	42087104	42087400	1000	+	.	gene_id "MSTRG.121053"; transcript_id "MSTRG.121053.15"; exon_number "3";
chr3	StringTie	exon	42125420	42125614	1000	+	.	gene_id "MSTRG.121053"; transcript_id "MSTRG.121053.15"; exon_number "4";
chr3	StringTie	exon	42176814	42176890	1000	+	.	gene_id "MSTRG.121053"; transcript_id "MSTRG.121053.15"; exon_number "5";
chr3	StringTie	exon	42184685	42184801	1000	+	.	gene_id "MSTRG.121053"; transcript_id "MSTRG.121053.15"; exon_number "6";
chr3	StringTie	exon	42188045	42188145	1000	+	.	gene_id "MSTRG.121053"; transcript_id "MSTRG.121053.15"; exon_number "7";
chr3	StringTie	exon	42189016	42189124	1000	+	.	gene_id "MSTRG.121053"; transcript_id "MSTRG.121053.15"; exon_number "8";
chr3	StringTie	exon	42191558	42191636	1000	+	.	gene_id "MSTRG.121053"; transcript_id "MSTRG.121053.15"; exon_number "9";
chr3	StringTie	exon	42193075	42193205	1000	+	.	gene_id "MSTRG.121053"; transcript_id "MSTRG.121053.15"; exon_number "10";
chr3	StringTie	exon	42193824	42193898	1000	+	.	gene_id "MSTRG.121053"; transcript_id "MSTRG.121053.15"; exon_number "11";
chr3	StringTie	exon	42194804	42194941	1000	+	.	gene_id "MSTRG.121053"; transcript_id "MSTRG.121053.15"; exon_number "12";
chr3	StringTie	exon	42199177	42199253	1000	+	.	gene_id "MSTRG.121053"; transcript_id "MSTRG.121053.15"; exon_number "13";
chr3	StringTie	exon	42200818	42201054	1000	+	.	gene_id "MSTRG.121053"; transcript_id "MSTRG.121053.15"; exon_number "14";
chr3	StringTie	exon	42202436	42202752	1000	+	.	gene_id "MSTRG.121053"; transcript_id "MSTRG.121053.15"; exon_number "15";
chr3	StringTie	exon	42209767	42209922	1000	+	.	gene_id "MSTRG.121053"; transcript_id "MSTRG.121053.15"; exon_number "16";
chr3	StringTie	exon	42219494	42219596	1000	+	.	gene_id "MSTRG.121053"; transcript_id "MSTRG.121053.15"; exon_number "17";
chr3	StringTie	exon	42222942	42225881	1000	+	.	gene_id "MSTRG.121053"; transcript_id "MSTRG.121053.15"; exon_number "18";
chr3	StringTie	transcript	42086499	42129186	1000	+	.	gene_id "MSTRG.121053"; transcript_id "MSTRG.121053.150";
chr3	StringTie	exon	42086499	42086667	1000	+	.	gene_id "MSTRG.121053"; transcript_id "MSTRG.121053.150"; exon_number "1";
chr3	StringTie	exon	42087104	42087400	1000	+	.	gene_id "MSTRG.121053"; transcript_id "MSTRG.121053.150"; exon_number "2";
chr3	StringTie	exon	42111940	42112106	1000	+	.	gene_id "MSTRG.121053"; transcript_id "MSTRG.121053.150"; exon_number "3";
chr3	StringTie	exon	42125420	42125614	1000	+	.	gene_id "MSTRG.121053"; transcript_id "MSTRG.121053.150"; exon_number "4";
chr3	StringTie	exon	42128863	42129186	1000	+	.	gene_id "MSTRG.121053"; transcript_id "MSTRG.121053.150"; exon_number "5";
chr3	StringTie	transcript	42086500	42093816	1000	+	.	gene_id "MSTRG.121053"; transcript_id "MSTRG.121053.151";
chr3	StringTie	exon	42086500	42086627	1000	+	.	gene_id "MSTRG.121053"; transcript_id "MSTRG.121053.151"; exon_number "1";
chr3	StringTie	exon	42087104	42087400	1000	+	.	gene_id "MSTRG.121053"; transcript_id "MSTRG.121053.151"; exon_number "2";
chr3	StringTie	exon	42093748	42093816	1000	+	.	gene_id "MSTRG.121053"; transcript_id "MSTRG.121053.151"; exon_number "3";
chr3	StringTie	transcript	42086500	42094807	1000	+	.	gene_id "MSTRG.121053"; transcript_id "MSTRG.121053.152";
chr3	StringTie	exon	42086500	42086667	1000	+	.	gene_id "MSTRG.121053"; transcript_id "MSTRG.121053.152"; exon_number "1";
chr3	StringTie	exon	42087104	42087400	1000	+	.	gene_id "MSTRG.121053"; transcript_id "MSTRG.121053.152"; exon_number "2";
chr3	StringTie	exon	42091446	42091560	1000	+	.	gene_id "MSTRG.121053"; transcript_id "MSTRG.121053.152"; exon_number "3";
chr3	StringTie	exon	42093727	42093797	1000	+	.	gene_id "MSTRG.121053"; transcript_id "MSTRG.121053.152"; exon_number "4";
chr3	StringTie	exon	42094730	42094807	1000	+	.	gene_id "MSTRG.121053"; transcript_id "MSTRG.121053.152"; exon_number "5";
chr3	StringTie	transcript	42086505	42139801	1000	+	.	gene_id "MSTRG.121053"; transcript_id "MSTRG.121053.153";
chr3	StringTie	exon	42086505	42086667	1000	+	.	gene_id "MSTRG.121053"; transcript_id "MSTRG.121053.153"; exon_number "1";
chr3	StringTie	exon	42087104	42087400	1000	+	.	gene_id "MSTRG.121053"; transcript_id "MSTRG.121053.153"; exon_number "2";
chr3	StringTie	exon	42112013	42112106	1000	+	.	gene_id "MSTRG.121053"; transcript_id "MSTRG.121053.153"; exon_number "3";
chr3	StringTie	exon	42125420	42125614	1000	+	.	gene_id "MSTRG.121053"; transcript_id "MSTRG.121053.153"; exon_number "4";
chr3	StringTie	exon	42139756	42139801	1000	+	.	gene_id "MSTRG.121053"; transcript_id "MSTRG.121053.153"; exon_number "5";
chr3	StringTie	transcript	42086511	42093884	1000	+	.	gene_id "MSTRG.121053"; transcript_id "MSTRG.121053.154";
chr3	StringTie	exon	42086511	42086596	1000	+	.	gene_id "MSTRG.121053"; transcript_id "MSTRG.121053.154"; exon_number "1";
chr3	StringTie	exon	42087104	42087400	1000	+	.	gene_id "MSTRG.121053"; transcript_id "MSTRG.121053.154"; exon_number "2";
chr3	StringTie	exon	42093727	42093884	1000	+	.	gene_id "MSTRG.121053"; transcript_id "MSTRG.121053.154"; exon_number "3";
chr3	StringTie	transcript	42086511	42093345	1000	+	.	gene_id "MSTRG.121053"; transcript_id "MSTRG.121053.155";
chr3	StringTie	exon	42086511	42086667	1000	+	.	gene_id "MSTRG.121053"; transcript_id "MSTRG.121053.155"; exon_number "1";
chr3	StringTie	exon	42087104	42087400	1000	+	.	gene_id "MSTRG.121053"; transcript_id "MSTRG.121053.155"; exon_number "2";
chr3	StringTie	exon	42089800	42089932	1000	+	.	gene_id "MSTRG.121053"; transcript_id "MSTRG.121053.155"; exon_number "3";
chr3	StringTie	exon	42093270	42093345	1000	+	.	gene_id "MSTRG.121053"; transcript_id "MSTRG.121053.155"; exon_number "4";
chr3	StringTie	transcript	42086512	42135457	1000	+	.	gene_id "MSTRG.121053"; transcript_id "MSTRG.121053.156";
chr3	StringTie	exon	42086512	42086667	1000	+	.	gene_id "MSTRG.121053"; transcript_id "MSTRG.121053.156"; exon_number "1";
chr3	StringTie	exon	42087104	42087400	1000	+	.	gene_id "MSTRG.121053"; transcript_id "MSTRG.121053.156"; exon_number "2";
chr3	StringTie	exon	42111940	42112106	1000	+	.	gene_id "MSTRG.121053"; transcript_id "MSTRG.121053.156"; exon_number "3";
chr3	StringTie	exon	42125420	42125614	1000	+	.	gene_id "MSTRG.121053"; transcript_id "MSTRG.121053.156"; exon_number "4";
chr3	StringTie	exon	42135274	42135457	1000	+	.	gene_id "MSTRG.121053"; transcript_id "MSTRG.121053.156"; exon_number "5";
chr3	StringTie	transcript	42086514	42093286	1000	+	.	gene_id "MSTRG.121053"; transcript_id "MSTRG.121053.157";
chr3	StringTie	exon	42086514	42086579	1000	+	.	gene_id "MSTRG.121053"; transcript_id "MSTRG.121053.157"; exon_number "1";
chr3	StringTie	exon	42087104	42087400	1000	+	.	gene_id "MSTRG.121053"; transcript_id "MSTRG.121053.157"; exon_number "2";
chr3	StringTie	exon	42093270	42093286	1000	+	.	gene_id "MSTRG.121053"; transcript_id "MSTRG.121053.157"; exon_number "3";
chr3	StringTie	transcript	42086514	42103340	1000	+	.	gene_id "MSTRG.121053"; transcript_id "MSTRG.121053.158";
chr3	StringTie	exon	42086514	42086596	1000	+	.	gene_id "MSTRG.121053"; transcript_id "MSTRG.121053.158"; exon_number "1";
chr3	StringTie	exon	42087104	42087400	1000	+	.	gene_id "MSTRG.121053"; transcript_id "MSTRG.121053.158"; exon_number "2";
chr3	StringTie	exon	42103213	42103340	1000	+	.	gene_id "MSTRG.121053"; transcript_id "MSTRG.121053.158"; exon_number "3";
chr3	StringTie	transcript	42086525	42112005	1000	+	.	gene_id "MSTRG.121053"; transcript_id "MSTRG.121053.159";
chr3	StringTie	exon	42086525	42086627	1000	+	.	gene_id "MSTRG.121053"; transcript_id "MSTRG.121053.159"; exon_number "1";
chr3	StringTie	exon	42087104	42087400	1000	+	.	gene_id "MSTRG.121053"; transcript_id "MSTRG.121053.159"; exon_number "2";
chr3	StringTie	exon	42111980	42112005	1000	+	.	gene_id "MSTRG.121053"; transcript_id "MSTRG.121053.159"; exon_number "3";
chr3	StringTie	transcript	42013778	42225774	1000	+	.	gene_id "MSTRG.121053"; transcript_id "MSTRG.121053.16";
chr3	StringTie	exon	42013778	42014117	1000	+	.	gene_id "MSTRG.121053"; transcript_id "MSTRG.121053.16"; exon_number "1";
chr3	StringTie	exon	42087104	42087400	1000	+	.	gene_id "MSTRG.121053"; transcript_id "MSTRG.121053.16"; exon_number "2";
chr3	StringTie	exon	42125420	42125614	1000	+	.	gene_id "MSTRG.121053"; transcript_id "MSTRG.121053.16"; exon_number "3";
chr3	StringTie	exon	42176814	42176890	1000	+	.	gene_id "MSTRG.121053"; transcript_id "MSTRG.121053.16"; exon_number "4";
chr3	StringTie	exon	42184685	42184801	1000	+	.	gene_id "MSTRG.121053"; transcript_id "MSTRG.121053.16"; exon_number "5";
chr3	StringTie	exon	42188045	42188145	1000	+	.	gene_id "MSTRG.121053"; transcript_id "MSTRG.121053.16"; exon_number "6";
chr3	StringTie	exon	42189016	42189124	1000	+	.	gene_id "MSTRG.121053"; transcript_id "MSTRG.121053.16"; exon_number "7";
chr3	StringTie	exon	42191563	42191636	1000	+	.	gene_id "MSTRG.121053"; transcript_id "MSTRG.121053.16"; exon_number "8";
chr3	StringTie	exon	42193075	42193205	1000	+	.	gene_id "MSTRG.121053"; transcript_id "MSTRG.121053.16"; exon_number "9";
chr3	StringTie	exon	42193824	42193898	1000	+	.	gene_id "MSTRG.121053"; transcript_id "MSTRG.121053.16"; exon_number "10";
chr3	StringTie	exon	42194804	42194941	1000	+	.	gene_id "MSTRG.121053"; transcript_id "MSTRG.121053.16"; exon_number "11";
chr3	StringTie	exon	42199177	42199253	1000	+	.	gene_id "MSTRG.121053"; transcript_id "MSTRG.121053.16"; exon_number "12";
chr3	StringTie	exon	42200818	42201054	1000	+	.	gene_id "MSTRG.121053"; transcript_id "MSTRG.121053.16"; exon_number "13";
chr3	StringTie	exon	42202436	42202752	1000	+	.	gene_id "MSTRG.121053"; transcript_id "MSTRG.121053.16"; exon_number "14";
chr3	StringTie	exon	42209767	42209985	1000	+	.	gene_id "MSTRG.121053"; transcript_id "MSTRG.121053.16"; exon_number "15";
chr3	StringTie	exon	42219494	42219596	1000	+	.	gene_id "MSTRG.121053"; transcript_id "MSTRG.121053.16"; exon_number "16";
chr3	StringTie	exon	42222942	42225774	1000	+	.	gene_id "MSTRG.121053"; transcript_id "MSTRG.121053.16"; exon_number "17";
chr3	StringTie	transcript	42086525	42107291	1000	+	.	gene_id "MSTRG.121053"; transcript_id "MSTRG.121053.160";
chr3	StringTie	exon	42086525	42086667	1000	+	.	gene_id "MSTRG.121053"; transcript_id "MSTRG.121053.160"; exon_number "1";
chr3	StringTie	exon	42087104	42087400	1000	+	.	gene_id "MSTRG.121053"; transcript_id "MSTRG.121053.160"; exon_number "2";
chr3	StringTie	exon	42091316	42091560	1000	+	.	gene_id "MSTRG.121053"; transcript_id "MSTRG.121053.160"; exon_number "3";
chr3	StringTie	exon	42093270	42093426	1000	+	.	gene_id "MSTRG.121053"; transcript_id "MSTRG.121053.160"; exon_number "4";
chr3	StringTie	exon	42103532	42107291	1000	+	.	gene_id "MSTRG.121053"; transcript_id "MSTRG.121053.160"; exon_number "5";
chr3	StringTie	transcript	42086526	42093883	1000	+	.	gene_id "MSTRG.121053"; transcript_id "MSTRG.121053.161";
chr3	StringTie	exon	42086526	42086667	1000	+	.	gene_id "MSTRG.121053"; transcript_id "MSTRG.121053.161"; exon_number "1";
chr3	StringTie	exon	42087104	42087400	1000	+	.	gene_id "MSTRG.121053"; transcript_id "MSTRG.121053.161"; exon_number "2";
chr3	StringTie	exon	42093253	42093426	1000	+	.	gene_id "MSTRG.121053"; transcript_id "MSTRG.121053.161"; exon_number "3";
chr3	StringTie	exon	42093727	42093883	1000	+	.	gene_id "MSTRG.121053"; transcript_id "MSTRG.121053.161"; exon_number "4";
chr3	StringTie	transcript	42086526	42104343	1000	+	.	gene_id "MSTRG.121053"; transcript_id "MSTRG.121053.162";
chr3	StringTie	exon	42086526	42086667	1000	+	.	gene_id "MSTRG.121053"; transcript_id "MSTRG.121053.162"; exon_number "1";
chr3	StringTie	exon	42087104	42087400	1000	+	.	gene_id "MSTRG.121053"; transcript_id "MSTRG.121053.162"; exon_number "2";
chr3	StringTie	exon	42091446	42091560	1000	+	.	gene_id "MSTRG.121053"; transcript_id "MSTRG.121053.162"; exon_number "3";
chr3	StringTie	exon	42103532	42103883	1000	+	.	gene_id "MSTRG.121053"; transcript_id "MSTRG.121053.162"; exon_number "4";
chr3	StringTie	exon	42104332	42104343	1000	+	.	gene_id "MSTRG.121053"; transcript_id "MSTRG.121053.162"; exon_number "5";
chr3	StringTie	transcript	42086529	42106464	1000	+	.	gene_id "MSTRG.121053"; transcript_id "MSTRG.121053.163";
chr3	StringTie	exon	42086529	42086596	1000	+	.	gene_id "MSTRG.121053"; transcript_id "MSTRG.121053.163"; exon_number "1";
chr3	StringTie	exon	42087104	42087400	1000	+	.	gene_id "MSTRG.121053"; transcript_id "MSTRG.121053.163"; exon_number "2";
chr3	StringTie	exon	42091446	42091560	1000	+	.	gene_id "MSTRG.121053"; transcript_id "MSTRG.121053.163"; exon_number "3";
chr3	StringTie	exon	42093727	42093797	1000	+	.	gene_id "MSTRG.121053"; transcript_id "MSTRG.121053.163"; exon_number "4";
chr3	StringTie	exon	42103532	42106464	1000	+	.	gene_id "MSTRG.121053"; transcript_id "MSTRG.121053.163"; exon_number "5";
chr3	StringTie	transcript	42086535	42139782	1000	+	.	gene_id "MSTRG.121053"; transcript_id "MSTRG.121053.164";
chr3	StringTie	exon	42086535	42086667	1000	+	.	gene_id "MSTRG.121053"; transcript_id "MSTRG.121053.164"; exon_number "1";
chr3	StringTie	exon	42087104	42087400	1000	+	.	gene_id "MSTRG.121053"; transcript_id "MSTRG.121053.164"; exon_number "2";
chr3	StringTie	exon	42111940	42112106	1000	+	.	gene_id "MSTRG.121053"; transcript_id "MSTRG.121053.164"; exon_number "3";
chr3	StringTie	exon	42125420	42125614	1000	+	.	gene_id "MSTRG.121053"; transcript_id "MSTRG.121053.164"; exon_number "4";
chr3	StringTie	exon	42139756	42139782	1000	+	.	gene_id "MSTRG.121053"; transcript_id "MSTRG.121053.164"; exon_number "5";
chr3	StringTie	transcript	42086537	42093309	1000	+	.	gene_id "MSTRG.121053"; transcript_id "MSTRG.121053.165";
chr3	StringTie	exon	42086537	42086627	1000	+	.	gene_id "MSTRG.121053"; transcript_id "MSTRG.121053.165"; exon_number "1";
chr3	StringTie	exon	42087104	42087400	1000	+	.	gene_id "MSTRG.121053"; transcript_id "MSTRG.121053.165"; exon_number "2";
chr3	StringTie	exon	42093253	42093309	1000	+	.	gene_id "MSTRG.121053"; transcript_id "MSTRG.121053.165"; exon_number "3";
chr3	StringTie	transcript	42091154	42093432	1000	+	.	gene_id "MSTRG.121053"; transcript_id "MSTRG.121053.168";
chr3	StringTie	exon	42091154	42091210	1000	+	.	gene_id "MSTRG.121053"; transcript_id "MSTRG.121053.168"; exon_number "1";
chr3	StringTie	exon	42091446	42091560	1000	+	.	gene_id "MSTRG.121053"; transcript_id "MSTRG.121053.168"; exon_number "2";
chr3	StringTie	exon	42093270	42093432	1000	+	.	gene_id "MSTRG.121053"; transcript_id "MSTRG.121053.168"; exon_number "3";
chr3	StringTie	transcript	42091165	42104668	1000	+	.	gene_id "MSTRG.121053"; transcript_id "MSTRG.121053.169";
chr3	StringTie	exon	42091165	42091560	1000	+	.	gene_id "MSTRG.121053"; transcript_id "MSTRG.121053.169"; exon_number "1";
chr3	StringTie	exon	42104332	42104668	1000	+	.	gene_id "MSTRG.121053"; transcript_id "MSTRG.121053.169"; exon_number "2";
chr3	StringTie	transcript	42091347	42095229	1000	+	.	gene_id "MSTRG.121053"; transcript_id "MSTRG.121053.170";
chr3	StringTie	exon	42091347	42091557	1000	+	.	gene_id "MSTRG.121053"; transcript_id "MSTRG.121053.170"; exon_number "1";
chr3	StringTie	exon	42095201	42095229	1000	+	.	gene_id "MSTRG.121053"; transcript_id "MSTRG.121053.170"; exon_number "2";
chr3	StringTie	transcript	42098236	42138739	1000	+	.	gene_id "MSTRG.121053"; transcript_id "MSTRG.121053.171";
chr3	StringTie	exon	42098236	42098443	1000	+	.	gene_id "MSTRG.121053"; transcript_id "MSTRG.121053.171"; exon_number "1";
chr3	StringTie	exon	42125420	42125614	1000	+	.	gene_id "MSTRG.121053"; transcript_id "MSTRG.121053.171"; exon_number "2";
chr3	StringTie	exon	42138555	42138739	1000	+	.	gene_id "MSTRG.121053"; transcript_id "MSTRG.121053.171"; exon_number "3";
chr3	StringTie	transcript	42098273	42131301	1000	+	.	gene_id "MSTRG.121053"; transcript_id "MSTRG.121053.172";
chr3	StringTie	exon	42098273	42098528	1000	+	.	gene_id "MSTRG.121053"; transcript_id "MSTRG.121053.172"; exon_number "1";
chr3	StringTie	exon	42125420	42125614	1000	+	.	gene_id "MSTRG.121053"; transcript_id "MSTRG.121053.172"; exon_number "2";
chr3	StringTie	exon	42131090	42131301	1000	+	.	gene_id "MSTRG.121053"; transcript_id "MSTRG.121053.172"; exon_number "3";
chr3	StringTie	transcript	42099326	42125615	1000	+	.	gene_id "MSTRG.121053"; transcript_id "MSTRG.121053.173";
chr3	StringTie	exon	42099326	42099553	1000	+	.	gene_id "MSTRG.121053"; transcript_id "MSTRG.121053.173"; exon_number "1";
chr3	StringTie	exon	42125420	42125615	1000	+	.	gene_id "MSTRG.121053"; transcript_id "MSTRG.121053.173"; exon_number "2";
chr3	StringTie	transcript	42101792	42125614	1000	+	.	gene_id "MSTRG.121053"; transcript_id "MSTRG.121053.174";
chr3	StringTie	exon	42101792	42101866	1000	+	.	gene_id "MSTRG.121053"; transcript_id "MSTRG.121053.174"; exon_number "1";
chr3	StringTie	exon	42125420	42125614	1000	+	.	gene_id "MSTRG.121053"; transcript_id "MSTRG.121053.174"; exon_number "2";
chr3	StringTie	transcript	42115226	42225921	1000	+	.	gene_id "MSTRG.121053"; transcript_id "MSTRG.121053.175";
chr3	StringTie	exon	42115226	42115484	1000	+	.	gene_id "MSTRG.121053"; transcript_id "MSTRG.121053.175"; exon_number "1";
chr3	StringTie	exon	42125420	42125614	1000	+	.	gene_id "MSTRG.121053"; transcript_id "MSTRG.121053.175"; exon_number "2";
chr3	StringTie	exon	42151827	42151913	1000	+	.	gene_id "MSTRG.121053"; transcript_id "MSTRG.121053.175"; exon_number "3";
chr3	StringTie	exon	42176814	42176890	1000	+	.	gene_id "MSTRG.121053"; transcript_id "MSTRG.121053.175"; exon_number "4";
chr3	StringTie	exon	42184685	42184801	1000	+	.	gene_id "MSTRG.121053"; transcript_id "MSTRG.121053.175"; exon_number "5";
chr3	StringTie	exon	42188045	42188145	1000	+	.	gene_id "MSTRG.121053"; transcript_id "MSTRG.121053.175"; exon_number "6";
chr3	StringTie	exon	42189016	42189124	1000	+	.	gene_id "MSTRG.121053"; transcript_id "MSTRG.121053.175"; exon_number "7";
chr3	StringTie	exon	42191558	42191636	1000	+	.	gene_id "MSTRG.121053"; transcript_id "MSTRG.121053.175"; exon_number "8";
chr3	StringTie	exon	42193075	42193205	1000	+	.	gene_id "MSTRG.121053"; transcript_id "MSTRG.121053.175"; exon_number "9";
chr3	StringTie	exon	42193824	42193898	1000	+	.	gene_id "MSTRG.121053"; transcript_id "MSTRG.121053.175"; exon_number "10";
chr3	StringTie	exon	42194804	42194941	1000	+	.	gene_id "MSTRG.121053"; transcript_id "MSTRG.121053.175"; exon_number "11";
chr3	StringTie	exon	42199177	42199253	1000	+	.	gene_id "MSTRG.121053"; transcript_id "MSTRG.121053.175"; exon_number "12";
chr3	StringTie	exon	42200818	42201054	1000	+	.	gene_id "MSTRG.121053"; transcript_id "MSTRG.121053.175"; exon_number "13";
chr3	StringTie	exon	42202436	42202752	1000	+	.	gene_id "MSTRG.121053"; transcript_id "MSTRG.121053.175"; exon_number "14";
chr3	StringTie	exon	42209767	42209985	1000	+	.	gene_id "MSTRG.121053"; transcript_id "MSTRG.121053.175"; exon_number "15";
chr3	StringTie	exon	42217243	42219390	1000	+	.	gene_id "MSTRG.121053"; transcript_id "MSTRG.121053.175"; exon_number "16";
chr3	StringTie	exon	42219494	42219596	1000	+	.	gene_id "MSTRG.121053"; transcript_id "MSTRG.121053.175"; exon_number "17";
chr3	StringTie	exon	42222942	42225921	1000	+	.	gene_id "MSTRG.121053"; transcript_id "MSTRG.121053.175"; exon_number "18";
chr3	StringTie	transcript	42115352	42128973	1000	+	.	gene_id "MSTRG.121053"; transcript_id "MSTRG.121053.176";
chr3	StringTie	exon	42115352	42115484	1000	+	.	gene_id "MSTRG.121053"; transcript_id "MSTRG.121053.176"; exon_number "1";
chr3	StringTie	exon	42125420	42125614	1000	+	.	gene_id "MSTRG.121053"; transcript_id "MSTRG.121053.176"; exon_number "2";
chr3	StringTie	exon	42125872	42128973	1000	+	.	gene_id "MSTRG.121053"; transcript_id "MSTRG.121053.176"; exon_number "3";
chr3	StringTie	transcript	42115482	42125614	1000	+	.	gene_id "MSTRG.121053"; transcript_id "MSTRG.121053.177";
chr3	StringTie	exon	42115482	42115534	1000	+	.	gene_id "MSTRG.121053"; transcript_id "MSTRG.121053.177"; exon_number "1";
chr3	StringTie	exon	42125420	42125614	1000	+	.	gene_id "MSTRG.121053"; transcript_id "MSTRG.121053.177"; exon_number "2";
chr3	StringTie	transcript	42118475	42125608	1000	+	.	gene_id "MSTRG.121053"; transcript_id "MSTRG.121053.178";
chr3	StringTie	exon	42118475	42118576	1000	+	.	gene_id "MSTRG.121053"; transcript_id "MSTRG.121053.178"; exon_number "1";
chr3	StringTie	exon	42125420	42125608	1000	+	.	gene_id "MSTRG.121053"; transcript_id "MSTRG.121053.178"; exon_number "2";
chr3	StringTie	transcript	42118843	42140246	1000	+	.	gene_id "MSTRG.121053"; transcript_id "MSTRG.121053.179";
chr3	StringTie	exon	42118843	42119115	1000	+	.	gene_id "MSTRG.121053"; transcript_id "MSTRG.121053.179"; exon_number "1";
chr3	StringTie	exon	42125420	42125614	1000	+	.	gene_id "MSTRG.121053"; transcript_id "MSTRG.121053.179"; exon_number "2";
chr3	StringTie	exon	42139756	42140246	1000	+	.	gene_id "MSTRG.121053"; transcript_id "MSTRG.121053.179"; exon_number "3";
chr3	StringTie	transcript	42057286	42087400	1000	+	.	gene_id "MSTRG.121053"; transcript_id "MSTRG.121053.18";
chr3	StringTie	exon	42057286	42057307	1000	+	.	gene_id "MSTRG.121053"; transcript_id "MSTRG.121053.18"; exon_number "1";
chr3	StringTie	exon	42087104	42087400	1000	+	.	gene_id "MSTRG.121053"; transcript_id "MSTRG.121053.18"; exon_number "2";
chr3	StringTie	transcript	42119013	42131272	1000	+	.	gene_id "MSTRG.121053"; transcript_id "MSTRG.121053.180";
chr3	StringTie	exon	42119013	42119115	1000	+	.	gene_id "MSTRG.121053"; transcript_id "MSTRG.121053.180"; exon_number "1";
chr3	StringTie	exon	42125420	42125614	1000	+	.	gene_id "MSTRG.121053"; transcript_id "MSTRG.121053.180"; exon_number "2";
chr3	StringTie	exon	42131090	42131272	1000	+	.	gene_id "MSTRG.121053"; transcript_id "MSTRG.121053.180"; exon_number "3";
chr3	StringTie	transcript	42119618	42125616	1000	+	.	gene_id "MSTRG.121053"; transcript_id "MSTRG.121053.181";
chr3	StringTie	exon	42119618	42119726	1000	+	.	gene_id "MSTRG.121053"; transcript_id "MSTRG.121053.181"; exon_number "1";
chr3	StringTie	exon	42125420	42125616	1000	+	.	gene_id "MSTRG.121053"; transcript_id "MSTRG.121053.181"; exon_number "2";
chr3	StringTie	transcript	42120758	42140180	1000	+	.	gene_id "MSTRG.121053"; transcript_id "MSTRG.121053.182";
chr3	StringTie	exon	42120758	42121203	1000	+	.	gene_id "MSTRG.121053"; transcript_id "MSTRG.121053.182"; exon_number "1";
chr3	StringTie	exon	42125420	42125614	1000	+	.	gene_id "MSTRG.121053"; transcript_id "MSTRG.121053.182"; exon_number "2";
chr3	StringTie	exon	42139756	42140180	1000	+	.	gene_id "MSTRG.121053"; transcript_id "MSTRG.121053.182"; exon_number "3";
chr3	StringTie	transcript	42123110	42125693	1000	+	.	gene_id "MSTRG.121053"; transcript_id "MSTRG.121053.183";
chr3	StringTie	exon	42123110	42123792	1000	+	.	gene_id "MSTRG.121053"; transcript_id "MSTRG.121053.183"; exon_number "1";
chr3	StringTie	exon	42125420	42125693	1000	+	.	gene_id "MSTRG.121053"; transcript_id "MSTRG.121053.183"; exon_number "2";
chr3	StringTie	transcript	42123478	42138788	1000	+	.	gene_id "MSTRG.121053"; transcript_id "MSTRG.121053.184";
chr3	StringTie	exon	42123478	42123579	1000	+	.	gene_id "MSTRG.121053"; transcript_id "MSTRG.121053.184"; exon_number "1";
chr3	StringTie	exon	42125420	42125614	1000	+	.	gene_id "MSTRG.121053"; transcript_id "MSTRG.121053.184"; exon_number "2";
chr3	StringTie	exon	42138555	42138788	1000	+	.	gene_id "MSTRG.121053"; transcript_id "MSTRG.121053.184"; exon_number "3";
chr3	StringTie	transcript	42124723	42128005	1000	+	.	gene_id "MSTRG.121053"; transcript_id "MSTRG.121053.185";
chr3	StringTie	exon	42124723	42124752	1000	+	.	gene_id "MSTRG.121053"; transcript_id "MSTRG.121053.185"; exon_number "1";
chr3	StringTie	exon	42125420	42125614	1000	+	.	gene_id "MSTRG.121053"; transcript_id "MSTRG.121053.185"; exon_number "2";
chr3	StringTie	exon	42127888	42128005	1000	+	.	gene_id "MSTRG.121053"; transcript_id "MSTRG.121053.185"; exon_number "3";
chr3	StringTie	transcript	42146394	42227367	1000	+	.	gene_id "MSTRG.121053"; transcript_id "MSTRG.121053.186";
chr3	StringTie	exon	42146394	42149599	1000	+	.	gene_id "MSTRG.121053"; transcript_id "MSTRG.121053.186"; exon_number "1";
chr3	StringTie	exon	42176814	42176890	1000	+	.	gene_id "MSTRG.121053"; transcript_id "MSTRG.121053.186"; exon_number "2";
chr3	StringTie	exon	42184685	42184801	1000	+	.	gene_id "MSTRG.121053"; transcript_id "MSTRG.121053.186"; exon_number "3";
chr3	StringTie	exon	42188045	42188145	1000	+	.	gene_id "MSTRG.121053"; transcript_id "MSTRG.121053.186"; exon_number "4";
chr3	StringTie	exon	42189016	42189124	1000	+	.	gene_id "MSTRG.121053"; transcript_id "MSTRG.121053.186"; exon_number "5";
chr3	StringTie	exon	42191558	42191636	1000	+	.	gene_id "MSTRG.121053"; transcript_id "MSTRG.121053.186"; exon_number "6";
chr3	StringTie	exon	42193075	42193205	1000	+	.	gene_id "MSTRG.121053"; transcript_id "MSTRG.121053.186"; exon_number "7";
chr3	StringTie	exon	42193824	42193898	1000	+	.	gene_id "MSTRG.121053"; transcript_id "MSTRG.121053.186"; exon_number "8";
chr3	StringTie	exon	42194804	42194941	1000	+	.	gene_id "MSTRG.121053"; transcript_id "MSTRG.121053.186"; exon_number "9";
chr3	StringTie	exon	42199177	42199253	1000	+	.	gene_id "MSTRG.121053"; transcript_id "MSTRG.121053.186"; exon_number "10";
chr3	StringTie	exon	42200818	42201054	1000	+	.	gene_id "MSTRG.121053"; transcript_id "MSTRG.121053.186"; exon_number "11";
chr3	StringTie	exon	42202436	42202752	1000	+	.	gene_id "MSTRG.121053"; transcript_id "MSTRG.121053.186"; exon_number "12";
chr3	StringTie	exon	42209767	42209922	1000	+	.	gene_id "MSTRG.121053"; transcript_id "MSTRG.121053.186"; exon_number "13";
chr3	StringTie	exon	42219494	42219596	1000	+	.	gene_id "MSTRG.121053"; transcript_id "MSTRG.121053.186"; exon_number "14";
chr3	StringTie	exon	42222942	42226217	1000	+	.	gene_id "MSTRG.121053"; transcript_id "MSTRG.121053.186"; exon_number "15";
chr3	StringTie	exon	42227333	42227367	1000	+	.	gene_id "MSTRG.121053"; transcript_id "MSTRG.121053.186"; exon_number "16";
chr3	StringTie	transcript	42149086	42226322	1000	+	.	gene_id "MSTRG.121053"; transcript_id "MSTRG.121053.187";
chr3	StringTie	exon	42149086	42149599	1000	+	.	gene_id "MSTRG.121053"; transcript_id "MSTRG.121053.187"; exon_number "1";
chr3	StringTie	exon	42176814	42176890	1000	+	.	gene_id "MSTRG.121053"; transcript_id "MSTRG.121053.187"; exon_number "2";
chr3	StringTie	exon	42184685	42184801	1000	+	.	gene_id "MSTRG.121053"; transcript_id "MSTRG.121053.187"; exon_number "3";
chr3	StringTie	exon	42188045	42188145	1000	+	.	gene_id "MSTRG.121053"; transcript_id "MSTRG.121053.187"; exon_number "4";
chr3	StringTie	exon	42189016	42189124	1000	+	.	gene_id "MSTRG.121053"; transcript_id "MSTRG.121053.187"; exon_number "5";
chr3	StringTie	exon	42191558	42191636	1000	+	.	gene_id "MSTRG.121053"; transcript_id "MSTRG.121053.187"; exon_number "6";
chr3	StringTie	exon	42193075	42193205	1000	+	.	gene_id "MSTRG.121053"; transcript_id "MSTRG.121053.187"; exon_number "7";
chr3	StringTie	exon	42193824	42193898	1000	+	.	gene_id "MSTRG.121053"; transcript_id "MSTRG.121053.187"; exon_number "8";
chr3	StringTie	exon	42194804	42194941	1000	+	.	gene_id "MSTRG.121053"; transcript_id "MSTRG.121053.187"; exon_number "9";
chr3	StringTie	exon	42199177	42199253	1000	+	.	gene_id "MSTRG.121053"; transcript_id "MSTRG.121053.187"; exon_number "10";
chr3	StringTie	exon	42200818	42201054	1000	+	.	gene_id "MSTRG.121053"; transcript_id "MSTRG.121053.187"; exon_number "11";
chr3	StringTie	exon	42202436	42202752	1000	+	.	gene_id "MSTRG.121053"; transcript_id "MSTRG.121053.187"; exon_number "12";
chr3	StringTie	exon	42209767	42210123	1000	+	.	gene_id "MSTRG.121053"; transcript_id "MSTRG.121053.187"; exon_number "13";
chr3	StringTie	exon	42219494	42219596	1000	+	.	gene_id "MSTRG.121053"; transcript_id "MSTRG.121053.187"; exon_number "14";
chr3	StringTie	exon	42222942	42226322	1000	+	.	gene_id "MSTRG.121053"; transcript_id "MSTRG.121053.187"; exon_number "15";
chr3	StringTie	transcript	42149086	42226322	1000	+	.	gene_id "MSTRG.121053"; transcript_id "MSTRG.121053.188";
chr3	StringTie	exon	42149086	42149599	1000	+	.	gene_id "MSTRG.121053"; transcript_id "MSTRG.121053.188"; exon_number "1";
chr3	StringTie	exon	42176814	42176890	1000	+	.	gene_id "MSTRG.121053"; transcript_id "MSTRG.121053.188"; exon_number "2";
chr3	StringTie	exon	42184685	42184801	1000	+	.	gene_id "MSTRG.121053"; transcript_id "MSTRG.121053.188"; exon_number "3";
chr3	StringTie	exon	42188045	42188145	1000	+	.	gene_id "MSTRG.121053"; transcript_id "MSTRG.121053.188"; exon_number "4";
chr3	StringTie	exon	42189016	42189124	1000	+	.	gene_id "MSTRG.121053"; transcript_id "MSTRG.121053.188"; exon_number "5";
chr3	StringTie	exon	42191558	42191636	1000	+	.	gene_id "MSTRG.121053"; transcript_id "MSTRG.121053.188"; exon_number "6";
chr3	StringTie	exon	42193075	42193205	1000	+	.	gene_id "MSTRG.121053"; transcript_id "MSTRG.121053.188"; exon_number "7";
chr3	StringTie	exon	42193824	42193898	1000	+	.	gene_id "MSTRG.121053"; transcript_id "MSTRG.121053.188"; exon_number "8";
chr3	StringTie	exon	42194804	42194941	1000	+	.	gene_id "MSTRG.121053"; transcript_id "MSTRG.121053.188"; exon_number "9";
chr3	StringTie	exon	42199177	42199253	1000	+	.	gene_id "MSTRG.121053"; transcript_id "MSTRG.121053.188"; exon_number "10";
chr3	StringTie	exon	42200818	42201054	1000	+	.	gene_id "MSTRG.121053"; transcript_id "MSTRG.121053.188"; exon_number "11";
chr3	StringTie	exon	42202436	42202752	1000	+	.	gene_id "MSTRG.121053"; transcript_id "MSTRG.121053.188"; exon_number "12";
chr3	StringTie	exon	42209767	42209985	1000	+	.	gene_id "MSTRG.121053"; transcript_id "MSTRG.121053.188"; exon_number "13";
chr3	StringTie	exon	42219494	42219596	1000	+	.	gene_id "MSTRG.121053"; transcript_id "MSTRG.121053.188"; exon_number "14";
chr3	StringTie	exon	42222942	42226322	1000	+	.	gene_id "MSTRG.121053"; transcript_id "MSTRG.121053.188"; exon_number "15";
chr3	StringTie	transcript	42149147	42226193	1000	+	.	gene_id "MSTRG.121053"; transcript_id "MSTRG.121053.189";
chr3	StringTie	exon	42149147	42149599	1000	+	.	gene_id "MSTRG.121053"; transcript_id "MSTRG.121053.189"; exon_number "1";
chr3	StringTie	exon	42151335	42151432	1000	+	.	gene_id "MSTRG.121053"; transcript_id "MSTRG.121053.189"; exon_number "2";
chr3	StringTie	exon	42176814	42176890	1000	+	.	gene_id "MSTRG.121053"; transcript_id "MSTRG.121053.189"; exon_number "3";
chr3	StringTie	exon	42184685	42184801	1000	+	.	gene_id "MSTRG.121053"; transcript_id "MSTRG.121053.189"; exon_number "4";
chr3	StringTie	exon	42188045	42188145	1000	+	.	gene_id "MSTRG.121053"; transcript_id "MSTRG.121053.189"; exon_number "5";
chr3	StringTie	exon	42189016	42189124	1000	+	.	gene_id "MSTRG.121053"; transcript_id "MSTRG.121053.189"; exon_number "6";
chr3	StringTie	exon	42191558	42191636	1000	+	.	gene_id "MSTRG.121053"; transcript_id "MSTRG.121053.189"; exon_number "7";
chr3	StringTie	exon	42193075	42193205	1000	+	.	gene_id "MSTRG.121053"; transcript_id "MSTRG.121053.189"; exon_number "8";
chr3	StringTie	exon	42193824	42193898	1000	+	.	gene_id "MSTRG.121053"; transcript_id "MSTRG.121053.189"; exon_number "9";
chr3	StringTie	exon	42194804	42194941	1000	+	.	gene_id "MSTRG.121053"; transcript_id "MSTRG.121053.189"; exon_number "10";
chr3	StringTie	exon	42199177	42199253	1000	+	.	gene_id "MSTRG.121053"; transcript_id "MSTRG.121053.189"; exon_number "11";
chr3	StringTie	exon	42200818	42201054	1000	+	.	gene_id "MSTRG.121053"; transcript_id "MSTRG.121053.189"; exon_number "12";
chr3	StringTie	exon	42202436	42202752	1000	+	.	gene_id "MSTRG.121053"; transcript_id "MSTRG.121053.189"; exon_number "13";
chr3	StringTie	exon	42209767	42209985	1000	+	.	gene_id "MSTRG.121053"; transcript_id "MSTRG.121053.189"; exon_number "14";
chr3	StringTie	exon	42219494	42219596	1000	+	.	gene_id "MSTRG.121053"; transcript_id "MSTRG.121053.189"; exon_number "15";
chr3	StringTie	exon	42222942	42226193	1000	+	.	gene_id "MSTRG.121053"; transcript_id "MSTRG.121053.189"; exon_number "16";
chr3	StringTie	transcript	42058014	42226041	1000	+	.	gene_id "MSTRG.121053"; transcript_id "MSTRG.121053.19";
chr3	StringTie	exon	42058014	42058242	1000	+	.	gene_id "MSTRG.121053"; transcript_id "MSTRG.121053.19"; exon_number "1";
chr3	StringTie	exon	42071760	42072001	1000	+	.	gene_id "MSTRG.121053"; transcript_id "MSTRG.121053.19"; exon_number "2";
chr3	StringTie	exon	42086499	42086667	1000	+	.	gene_id "MSTRG.121053"; transcript_id "MSTRG.121053.19"; exon_number "3";
chr3	StringTie	exon	42087104	42087400	1000	+	.	gene_id "MSTRG.121053"; transcript_id "MSTRG.121053.19"; exon_number "4";
chr3	StringTie	exon	42091446	42091560	1000	+	.	gene_id "MSTRG.121053"; transcript_id "MSTRG.121053.19"; exon_number "5";
chr3	StringTie	exon	42125420	42125614	1000	+	.	gene_id "MSTRG.121053"; transcript_id "MSTRG.121053.19"; exon_number "6";
chr3	StringTie	exon	42176814	42176890	1000	+	.	gene_id "MSTRG.121053"; transcript_id "MSTRG.121053.19"; exon_number "7";
chr3	StringTie	exon	42184685	42184801	1000	+	.	gene_id "MSTRG.121053"; transcript_id "MSTRG.121053.19"; exon_number "8";
chr3	StringTie	exon	42188045	42188145	1000	+	.	gene_id "MSTRG.121053"; transcript_id "MSTRG.121053.19"; exon_number "9";
chr3	StringTie	exon	42189016	42189124	1000	+	.	gene_id "MSTRG.121053"; transcript_id "MSTRG.121053.19"; exon_number "10";
chr3	StringTie	exon	42191558	42191636	1000	+	.	gene_id "MSTRG.121053"; transcript_id "MSTRG.121053.19"; exon_number "11";
chr3	StringTie	exon	42193075	42193205	1000	+	.	gene_id "MSTRG.121053"; transcript_id "MSTRG.121053.19"; exon_number "12";
chr3	StringTie	exon	42193824	42193898	1000	+	.	gene_id "MSTRG.121053"; transcript_id "MSTRG.121053.19"; exon_number "13";
chr3	StringTie	exon	42194804	42194941	1000	+	.	gene_id "MSTRG.121053"; transcript_id "MSTRG.121053.19"; exon_number "14";
chr3	StringTie	exon	42199177	42199253	1000	+	.	gene_id "MSTRG.121053"; transcript_id "MSTRG.121053.19"; exon_number "15";
chr3	StringTie	exon	42200818	42201054	1000	+	.	gene_id "MSTRG.121053"; transcript_id "MSTRG.121053.19"; exon_number "16";
chr3	StringTie	exon	42202436	42202752	1000	+	.	gene_id "MSTRG.121053"; transcript_id "MSTRG.121053.19"; exon_number "17";
chr3	StringTie	exon	42209767	42209985	1000	+	.	gene_id "MSTRG.121053"; transcript_id "MSTRG.121053.19"; exon_number "18";
chr3	StringTie	exon	42219494	42219596	1000	+	.	gene_id "MSTRG.121053"; transcript_id "MSTRG.121053.19"; exon_number "19";
chr3	StringTie	exon	42222942	42226041	1000	+	.	gene_id "MSTRG.121053"; transcript_id "MSTRG.121053.19"; exon_number "20";
chr3	StringTie	transcript	42149174	42226890	1000	+	.	gene_id "MSTRG.121053"; transcript_id "MSTRG.121053.190";
chr3	StringTie	exon	42149174	42149599	1000	+	.	gene_id "MSTRG.121053"; transcript_id "MSTRG.121053.190"; exon_number "1";
chr3	StringTie	exon	42176814	42176890	1000	+	.	gene_id "MSTRG.121053"; transcript_id "MSTRG.121053.190"; exon_number "2";
chr3	StringTie	exon	42184685	42184801	1000	+	.	gene_id "MSTRG.121053"; transcript_id "MSTRG.121053.190"; exon_number "3";
chr3	StringTie	exon	42188045	42188145	1000	+	.	gene_id "MSTRG.121053"; transcript_id "MSTRG.121053.190"; exon_number "4";
chr3	StringTie	exon	42189016	42189124	1000	+	.	gene_id "MSTRG.121053"; transcript_id "MSTRG.121053.190"; exon_number "5";
chr3	StringTie	exon	42191558	42191636	1000	+	.	gene_id "MSTRG.121053"; transcript_id "MSTRG.121053.190"; exon_number "6";
chr3	StringTie	exon	42193075	42193205	1000	+	.	gene_id "MSTRG.121053"; transcript_id "MSTRG.121053.190"; exon_number "7";
chr3	StringTie	exon	42193824	42193898	1000	+	.	gene_id "MSTRG.121053"; transcript_id "MSTRG.121053.190"; exon_number "8";
chr3	StringTie	exon	42194804	42194941	1000	+	.	gene_id "MSTRG.121053"; transcript_id "MSTRG.121053.190"; exon_number "9";
chr3	StringTie	exon	42199177	42199253	1000	+	.	gene_id "MSTRG.121053"; transcript_id "MSTRG.121053.190"; exon_number "10";
chr3	StringTie	exon	42200818	42201054	1000	+	.	gene_id "MSTRG.121053"; transcript_id "MSTRG.121053.190"; exon_number "11";
chr3	StringTie	exon	42202436	42202752	1000	+	.	gene_id "MSTRG.121053"; transcript_id "MSTRG.121053.190"; exon_number "12";
chr3	StringTie	exon	42209767	42219390	1000	+	.	gene_id "MSTRG.121053"; transcript_id "MSTRG.121053.190"; exon_number "13";
chr3	StringTie	exon	42219494	42219596	1000	+	.	gene_id "MSTRG.121053"; transcript_id "MSTRG.121053.190"; exon_number "14";
chr3	StringTie	exon	42222942	42226890	1000	+	.	gene_id "MSTRG.121053"; transcript_id "MSTRG.121053.190"; exon_number "15";
chr3	StringTie	transcript	42149179	42226064	1000	+	.	gene_id "MSTRG.121053"; transcript_id "MSTRG.121053.191";
chr3	StringTie	exon	42149179	42149599	1000	+	.	gene_id "MSTRG.121053"; transcript_id "MSTRG.121053.191"; exon_number "1";
chr3	StringTie	exon	42151335	42151432	1000	+	.	gene_id "MSTRG.121053"; transcript_id "MSTRG.121053.191"; exon_number "2";
chr3	StringTie	exon	42176814	42176890	1000	+	.	gene_id "MSTRG.121053"; transcript_id "MSTRG.121053.191"; exon_number "3";
chr3	StringTie	exon	42184685	42184801	1000	+	.	gene_id "MSTRG.121053"; transcript_id "MSTRG.121053.191"; exon_number "4";
chr3	StringTie	exon	42188045	42188145	1000	+	.	gene_id "MSTRG.121053"; transcript_id "MSTRG.121053.191"; exon_number "5";
chr3	StringTie	exon	42189016	42189124	1000	+	.	gene_id "MSTRG.121053"; transcript_id "MSTRG.121053.191"; exon_number "6";
chr3	StringTie	exon	42191558	42191636	1000	+	.	gene_id "MSTRG.121053"; transcript_id "MSTRG.121053.191"; exon_number "7";
chr3	StringTie	exon	42193075	42193205	1000	+	.	gene_id "MSTRG.121053"; transcript_id "MSTRG.121053.191"; exon_number "8";
chr3	StringTie	exon	42193824	42193898	1000	+	.	gene_id "MSTRG.121053"; transcript_id "MSTRG.121053.191"; exon_number "9";
chr3	StringTie	exon	42194804	42194941	1000	+	.	gene_id "MSTRG.121053"; transcript_id "MSTRG.121053.191"; exon_number "10";
chr3	StringTie	exon	42199177	42199253	1000	+	.	gene_id "MSTRG.121053"; transcript_id "MSTRG.121053.191"; exon_number "11";
chr3	StringTie	exon	42200818	42201054	1000	+	.	gene_id "MSTRG.121053"; transcript_id "MSTRG.121053.191"; exon_number "12";
chr3	StringTie	exon	42202436	42202752	1000	+	.	gene_id "MSTRG.121053"; transcript_id "MSTRG.121053.191"; exon_number "13";
chr3	StringTie	exon	42209767	42210123	1000	+	.	gene_id "MSTRG.121053"; transcript_id "MSTRG.121053.191"; exon_number "14";
chr3	StringTie	exon	42219494	42219596	1000	+	.	gene_id "MSTRG.121053"; transcript_id "MSTRG.121053.191"; exon_number "15";
chr3	StringTie	exon	42222942	42226064	1000	+	.	gene_id "MSTRG.121053"; transcript_id "MSTRG.121053.191"; exon_number "16";
chr3	StringTie	transcript	42149191	42225978	1000	+	.	gene_id "MSTRG.121053"; transcript_id "MSTRG.121053.192";
chr3	StringTie	exon	42149191	42149599	1000	+	.	gene_id "MSTRG.121053"; transcript_id "MSTRG.121053.192"; exon_number "1";
chr3	StringTie	exon	42151335	42151432	1000	+	.	gene_id "MSTRG.121053"; transcript_id "MSTRG.121053.192"; exon_number "2";
chr3	StringTie	exon	42176814	42176890	1000	+	.	gene_id "MSTRG.121053"; transcript_id "MSTRG.121053.192"; exon_number "3";
chr3	StringTie	exon	42184685	42184801	1000	+	.	gene_id "MSTRG.121053"; transcript_id "MSTRG.121053.192"; exon_number "4";
chr3	StringTie	exon	42188045	42188145	1000	+	.	gene_id "MSTRG.121053"; transcript_id "MSTRG.121053.192"; exon_number "5";
chr3	StringTie	exon	42189016	42189124	1000	+	.	gene_id "MSTRG.121053"; transcript_id "MSTRG.121053.192"; exon_number "6";
chr3	StringTie	exon	42191558	42191636	1000	+	.	gene_id "MSTRG.121053"; transcript_id "MSTRG.121053.192"; exon_number "7";
chr3	StringTie	exon	42193075	42193205	1000	+	.	gene_id "MSTRG.121053"; transcript_id "MSTRG.121053.192"; exon_number "8";
chr3	StringTie	exon	42193824	42193898	1000	+	.	gene_id "MSTRG.121053"; transcript_id "MSTRG.121053.192"; exon_number "9";
chr3	StringTie	exon	42194804	42194941	1000	+	.	gene_id "MSTRG.121053"; transcript_id "MSTRG.121053.192"; exon_number "10";
chr3	StringTie	exon	42199177	42199253	1000	+	.	gene_id "MSTRG.121053"; transcript_id "MSTRG.121053.192"; exon_number "11";
chr3	StringTie	exon	42200818	42201054	1000	+	.	gene_id "MSTRG.121053"; transcript_id "MSTRG.121053.192"; exon_number "12";
chr3	StringTie	exon	42202436	42202752	1000	+	.	gene_id "MSTRG.121053"; transcript_id "MSTRG.121053.192"; exon_number "13";
chr3	StringTie	exon	42209767	42209922	1000	+	.	gene_id "MSTRG.121053"; transcript_id "MSTRG.121053.192"; exon_number "14";
chr3	StringTie	exon	42219494	42219596	1000	+	.	gene_id "MSTRG.121053"; transcript_id "MSTRG.121053.192"; exon_number "15";
chr3	StringTie	exon	42222942	42225978	1000	+	.	gene_id "MSTRG.121053"; transcript_id "MSTRG.121053.192"; exon_number "16";
chr3	StringTie	transcript	42149235	42226064	1000	+	.	gene_id "MSTRG.121053"; transcript_id "MSTRG.121053.193";
chr3	StringTie	exon	42149235	42149599	1000	+	.	gene_id "MSTRG.121053"; transcript_id "MSTRG.121053.193"; exon_number "1";
chr3	StringTie	exon	42176814	42176890	1000	+	.	gene_id "MSTRG.121053"; transcript_id "MSTRG.121053.193"; exon_number "2";
chr3	StringTie	exon	42184685	42184801	1000	+	.	gene_id "MSTRG.121053"; transcript_id "MSTRG.121053.193"; exon_number "3";
chr3	StringTie	exon	42188045	42188145	1000	+	.	gene_id "MSTRG.121053"; transcript_id "MSTRG.121053.193"; exon_number "4";
chr3	StringTie	exon	42189016	42189124	1000	+	.	gene_id "MSTRG.121053"; transcript_id "MSTRG.121053.193"; exon_number "5";
chr3	StringTie	exon	42191558	42191636	1000	+	.	gene_id "MSTRG.121053"; transcript_id "MSTRG.121053.193"; exon_number "6";
chr3	StringTie	exon	42193075	42193205	1000	+	.	gene_id "MSTRG.121053"; transcript_id "MSTRG.121053.193"; exon_number "7";
chr3	StringTie	exon	42193824	42193898	1000	+	.	gene_id "MSTRG.121053"; transcript_id "MSTRG.121053.193"; exon_number "8";
chr3	StringTie	exon	42194804	42194941	1000	+	.	gene_id "MSTRG.121053"; transcript_id "MSTRG.121053.193"; exon_number "9";
chr3	StringTie	exon	42199177	42199253	1000	+	.	gene_id "MSTRG.121053"; transcript_id "MSTRG.121053.193"; exon_number "10";
chr3	StringTie	exon	42200818	42201054	1000	+	.	gene_id "MSTRG.121053"; transcript_id "MSTRG.121053.193"; exon_number "11";
chr3	StringTie	exon	42202436	42202752	1000	+	.	gene_id "MSTRG.121053"; transcript_id "MSTRG.121053.193"; exon_number "12";
chr3	StringTie	exon	42209767	42209922	1000	+	.	gene_id "MSTRG.121053"; transcript_id "MSTRG.121053.193"; exon_number "13";
chr3	StringTie	exon	42217243	42217315	1000	+	.	gene_id "MSTRG.121053"; transcript_id "MSTRG.121053.193"; exon_number "14";
chr3	StringTie	exon	42219494	42219596	1000	+	.	gene_id "MSTRG.121053"; transcript_id "MSTRG.121053.193"; exon_number "15";
chr3	StringTie	exon	42222942	42226064	1000	+	.	gene_id "MSTRG.121053"; transcript_id "MSTRG.121053.193"; exon_number "16";
chr3	StringTie	transcript	42149235	42226051	1000	+	.	gene_id "MSTRG.121053"; transcript_id "MSTRG.121053.194";
chr3	StringTie	exon	42149235	42149599	1000	+	.	gene_id "MSTRG.121053"; transcript_id "MSTRG.121053.194"; exon_number "1";
chr3	StringTie	exon	42176814	42176890	1000	+	.	gene_id "MSTRG.121053"; transcript_id "MSTRG.121053.194"; exon_number "2";
chr3	StringTie	exon	42184685	42184801	1000	+	.	gene_id "MSTRG.121053"; transcript_id "MSTRG.121053.194"; exon_number "3";
chr3	StringTie	exon	42188045	42188145	1000	+	.	gene_id "MSTRG.121053"; transcript_id "MSTRG.121053.194"; exon_number "4";
chr3	StringTie	exon	42189016	42189124	1000	+	.	gene_id "MSTRG.121053"; transcript_id "MSTRG.121053.194"; exon_number "5";
chr3	StringTie	exon	42191558	42191636	1000	+	.	gene_id "MSTRG.121053"; transcript_id "MSTRG.121053.194"; exon_number "6";
chr3	StringTie	exon	42193075	42193205	1000	+	.	gene_id "MSTRG.121053"; transcript_id "MSTRG.121053.194"; exon_number "7";
chr3	StringTie	exon	42193824	42193898	1000	+	.	gene_id "MSTRG.121053"; transcript_id "MSTRG.121053.194"; exon_number "8";
chr3	StringTie	exon	42194804	42194941	1000	+	.	gene_id "MSTRG.121053"; transcript_id "MSTRG.121053.194"; exon_number "9";
chr3	StringTie	exon	42199177	42199253	1000	+	.	gene_id "MSTRG.121053"; transcript_id "MSTRG.121053.194"; exon_number "10";
chr3	StringTie	exon	42200818	42201054	1000	+	.	gene_id "MSTRG.121053"; transcript_id "MSTRG.121053.194"; exon_number "11";
chr3	StringTie	exon	42202436	42202752	1000	+	.	gene_id "MSTRG.121053"; transcript_id "MSTRG.121053.194"; exon_number "12";
chr3	StringTie	exon	42209767	42209922	1000	+	.	gene_id "MSTRG.121053"; transcript_id "MSTRG.121053.194"; exon_number "13";
chr3	StringTie	exon	42217243	42219390	1000	+	.	gene_id "MSTRG.121053"; transcript_id "MSTRG.121053.194"; exon_number "14";
chr3	StringTie	exon	42219494	42219596	1000	+	.	gene_id "MSTRG.121053"; transcript_id "MSTRG.121053.194"; exon_number "15";
chr3	StringTie	exon	42222942	42226051	1000	+	.	gene_id "MSTRG.121053"; transcript_id "MSTRG.121053.194"; exon_number "16";
chr3	StringTie	transcript	42149235	42226022	1000	+	.	gene_id "MSTRG.121053"; transcript_id "MSTRG.121053.195";
chr3	StringTie	exon	42149235	42149599	1000	+	.	gene_id "MSTRG.121053"; transcript_id "MSTRG.121053.195"; exon_number "1";
chr3	StringTie	exon	42176814	42176890	1000	+	.	gene_id "MSTRG.121053"; transcript_id "MSTRG.121053.195"; exon_number "2";
chr3	StringTie	exon	42184685	42184801	1000	+	.	gene_id "MSTRG.121053"; transcript_id "MSTRG.121053.195"; exon_number "3";
chr3	StringTie	exon	42188045	42188145	1000	+	.	gene_id "MSTRG.121053"; transcript_id "MSTRG.121053.195"; exon_number "4";
chr3	StringTie	exon	42189016	42189124	1000	+	.	gene_id "MSTRG.121053"; transcript_id "MSTRG.121053.195"; exon_number "5";
chr3	StringTie	exon	42191558	42191636	1000	+	.	gene_id "MSTRG.121053"; transcript_id "MSTRG.121053.195"; exon_number "6";
chr3	StringTie	exon	42193075	42193205	1000	+	.	gene_id "MSTRG.121053"; transcript_id "MSTRG.121053.195"; exon_number "7";
chr3	StringTie	exon	42193824	42193898	1000	+	.	gene_id "MSTRG.121053"; transcript_id "MSTRG.121053.195"; exon_number "8";
chr3	StringTie	exon	42194804	42194941	1000	+	.	gene_id "MSTRG.121053"; transcript_id "MSTRG.121053.195"; exon_number "9";
chr3	StringTie	exon	42199177	42199253	1000	+	.	gene_id "MSTRG.121053"; transcript_id "MSTRG.121053.195"; exon_number "10";
chr3	StringTie	exon	42200818	42201054	1000	+	.	gene_id "MSTRG.121053"; transcript_id "MSTRG.121053.195"; exon_number "11";
chr3	StringTie	exon	42202436	42202752	1000	+	.	gene_id "MSTRG.121053"; transcript_id "MSTRG.121053.195"; exon_number "12";
chr3	StringTie	exon	42209767	42209922	1000	+	.	gene_id "MSTRG.121053"; transcript_id "MSTRG.121053.195"; exon_number "13";
chr3	StringTie	exon	42217120	42219596	1000	+	.	gene_id "MSTRG.121053"; transcript_id "MSTRG.121053.195"; exon_number "14";
chr3	StringTie	exon	42222942	42226022	1000	+	.	gene_id "MSTRG.121053"; transcript_id "MSTRG.121053.195"; exon_number "15";
chr3	StringTie	transcript	42149235	42225884	1000	+	.	gene_id "MSTRG.121053"; transcript_id "MSTRG.121053.196";
chr3	StringTie	exon	42149235	42149599	1000	+	.	gene_id "MSTRG.121053"; transcript_id "MSTRG.121053.196"; exon_number "1";
chr3	StringTie	exon	42176814	42176890	1000	+	.	gene_id "MSTRG.121053"; transcript_id "MSTRG.121053.196"; exon_number "2";
chr3	StringTie	exon	42184685	42184801	1000	+	.	gene_id "MSTRG.121053"; transcript_id "MSTRG.121053.196"; exon_number "3";
chr3	StringTie	exon	42188045	42188145	1000	+	.	gene_id "MSTRG.121053"; transcript_id "MSTRG.121053.196"; exon_number "4";
chr3	StringTie	exon	42189016	42189124	1000	+	.	gene_id "MSTRG.121053"; transcript_id "MSTRG.121053.196"; exon_number "5";
chr3	StringTie	exon	42191558	42191636	1000	+	.	gene_id "MSTRG.121053"; transcript_id "MSTRG.121053.196"; exon_number "6";
chr3	StringTie	exon	42193075	42193205	1000	+	.	gene_id "MSTRG.121053"; transcript_id "MSTRG.121053.196"; exon_number "7";
chr3	StringTie	exon	42193824	42193898	1000	+	.	gene_id "MSTRG.121053"; transcript_id "MSTRG.121053.196"; exon_number "8";
chr3	StringTie	exon	42194804	42194941	1000	+	.	gene_id "MSTRG.121053"; transcript_id "MSTRG.121053.196"; exon_number "9";
chr3	StringTie	exon	42199177	42199253	1000	+	.	gene_id "MSTRG.121053"; transcript_id "MSTRG.121053.196"; exon_number "10";
chr3	StringTie	exon	42200818	42201054	1000	+	.	gene_id "MSTRG.121053"; transcript_id "MSTRG.121053.196"; exon_number "11";
chr3	StringTie	exon	42202436	42202752	1000	+	.	gene_id "MSTRG.121053"; transcript_id "MSTRG.121053.196"; exon_number "12";
chr3	StringTie	exon	42209767	42209922	1000	+	.	gene_id "MSTRG.121053"; transcript_id "MSTRG.121053.196"; exon_number "13";
chr3	StringTie	exon	42217120	42219390	1000	+	.	gene_id "MSTRG.121053"; transcript_id "MSTRG.121053.196"; exon_number "14";
chr3	StringTie	exon	42219494	42219596	1000	+	.	gene_id "MSTRG.121053"; transcript_id "MSTRG.121053.196"; exon_number "15";
chr3	StringTie	exon	42222942	42225884	1000	+	.	gene_id "MSTRG.121053"; transcript_id "MSTRG.121053.196"; exon_number "16";
chr3	StringTie	transcript	42149248	42225978	1000	+	.	gene_id "MSTRG.121053"; transcript_id "MSTRG.121053.199";
chr3	StringTie	exon	42149248	42151432	1000	+	.	gene_id "MSTRG.121053"; transcript_id "MSTRG.121053.199"; exon_number "1";
chr3	StringTie	exon	42176814	42176890	1000	+	.	gene_id "MSTRG.121053"; transcript_id "MSTRG.121053.199"; exon_number "2";
chr3	StringTie	exon	42184685	42184801	1000	+	.	gene_id "MSTRG.121053"; transcript_id "MSTRG.121053.199"; exon_number "3";
chr3	StringTie	exon	42188045	42188145	1000	+	.	gene_id "MSTRG.121053"; transcript_id "MSTRG.121053.199"; exon_number "4";
chr3	StringTie	exon	42189016	42189124	1000	+	.	gene_id "MSTRG.121053"; transcript_id "MSTRG.121053.199"; exon_number "5";
chr3	StringTie	exon	42191558	42191636	1000	+	.	gene_id "MSTRG.121053"; transcript_id "MSTRG.121053.199"; exon_number "6";
chr3	StringTie	exon	42193075	42193205	1000	+	.	gene_id "MSTRG.121053"; transcript_id "MSTRG.121053.199"; exon_number "7";
chr3	StringTie	exon	42193824	42193898	1000	+	.	gene_id "MSTRG.121053"; transcript_id "MSTRG.121053.199"; exon_number "8";
chr3	StringTie	exon	42194804	42194941	1000	+	.	gene_id "MSTRG.121053"; transcript_id "MSTRG.121053.199"; exon_number "9";
chr3	StringTie	exon	42199177	42199253	1000	+	.	gene_id "MSTRG.121053"; transcript_id "MSTRG.121053.199"; exon_number "10";
chr3	StringTie	exon	42200818	42201054	1000	+	.	gene_id "MSTRG.121053"; transcript_id "MSTRG.121053.199"; exon_number "11";
chr3	StringTie	exon	42202436	42202752	1000	+	.	gene_id "MSTRG.121053"; transcript_id "MSTRG.121053.199"; exon_number "12";
chr3	StringTie	exon	42209767	42209922	1000	+	.	gene_id "MSTRG.121053"; transcript_id "MSTRG.121053.199"; exon_number "13";
chr3	StringTie	exon	42219494	42219596	1000	+	.	gene_id "MSTRG.121053"; transcript_id "MSTRG.121053.199"; exon_number "14";
chr3	StringTie	exon	42222942	42225978	1000	+	.	gene_id "MSTRG.121053"; transcript_id "MSTRG.121053.199"; exon_number "15";
chr3	StringTie	transcript	42013067	42039590	1000	+	.	gene_id "MSTRG.121053"; transcript_id "MSTRG.121053.2";
chr3	StringTie	exon	42013067	42013415	1000	+	.	gene_id "MSTRG.121053"; transcript_id "MSTRG.121053.2"; exon_number "1";
chr3	StringTie	exon	42013707	42014117	1000	+	.	gene_id "MSTRG.121053"; transcript_id "MSTRG.121053.2"; exon_number "2";
chr3	StringTie	exon	42033838	42034050	1000	+	.	gene_id "MSTRG.121053"; transcript_id "MSTRG.121053.2"; exon_number "3";
chr3	StringTie	exon	42039409	42039590	1000	+	.	gene_id "MSTRG.121053"; transcript_id "MSTRG.121053.2"; exon_number "4";
chr3	StringTie	transcript	42058046	42103723	1000	+	.	gene_id "MSTRG.121053"; transcript_id "MSTRG.121053.20";
chr3	StringTie	exon	42058046	42058242	1000	+	.	gene_id "MSTRG.121053"; transcript_id "MSTRG.121053.20"; exon_number "1";
chr3	StringTie	exon	42087104	42087400	1000	+	.	gene_id "MSTRG.121053"; transcript_id "MSTRG.121053.20"; exon_number "2";
chr3	StringTie	exon	42103702	42103723	1000	+	.	gene_id "MSTRG.121053"; transcript_id "MSTRG.121053.20"; exon_number "3";
chr3	StringTie	transcript	42149270	42225925	1000	+	.	gene_id "MSTRG.121053"; transcript_id "MSTRG.121053.200";
chr3	StringTie	exon	42149270	42149599	1000	+	.	gene_id "MSTRG.121053"; transcript_id "MSTRG.121053.200"; exon_number "1";
chr3	StringTie	exon	42151335	42151432	1000	+	.	gene_id "MSTRG.121053"; transcript_id "MSTRG.121053.200"; exon_number "2";
chr3	StringTie	exon	42176814	42176890	1000	+	.	gene_id "MSTRG.121053"; transcript_id "MSTRG.121053.200"; exon_number "3";
chr3	StringTie	exon	42184685	42184801	1000	+	.	gene_id "MSTRG.121053"; transcript_id "MSTRG.121053.200"; exon_number "4";
chr3	StringTie	exon	42188045	42188145	1000	+	.	gene_id "MSTRG.121053"; transcript_id "MSTRG.121053.200"; exon_number "5";
chr3	StringTie	exon	42189016	42189124	1000	+	.	gene_id "MSTRG.121053"; transcript_id "MSTRG.121053.200"; exon_number "6";
chr3	StringTie	exon	42191558	42191636	1000	+	.	gene_id "MSTRG.121053"; transcript_id "MSTRG.121053.200"; exon_number "7";
chr3	StringTie	exon	42193075	42193205	1000	+	.	gene_id "MSTRG.121053"; transcript_id "MSTRG.121053.200"; exon_number "8";
chr3	StringTie	exon	42193824	42193898	1000	+	.	gene_id "MSTRG.121053"; transcript_id "MSTRG.121053.200"; exon_number "9";
chr3	StringTie	exon	42194804	42194941	1000	+	.	gene_id "MSTRG.121053"; transcript_id "MSTRG.121053.200"; exon_number "10";
chr3	StringTie	exon	42199177	42199253	1000	+	.	gene_id "MSTRG.121053"; transcript_id "MSTRG.121053.200"; exon_number "11";
chr3	StringTie	exon	42200818	42201054	1000	+	.	gene_id "MSTRG.121053"; transcript_id "MSTRG.121053.200"; exon_number "12";
chr3	StringTie	exon	42202436	42202752	1000	+	.	gene_id "MSTRG.121053"; transcript_id "MSTRG.121053.200"; exon_number "13";
chr3	StringTie	exon	42209767	42209922	1000	+	.	gene_id "MSTRG.121053"; transcript_id "MSTRG.121053.200"; exon_number "14";
chr3	StringTie	exon	42219217	42219390	1000	+	.	gene_id "MSTRG.121053"; transcript_id "MSTRG.121053.200"; exon_number "15";
chr3	StringTie	exon	42219494	42219596	1000	+	.	gene_id "MSTRG.121053"; transcript_id "MSTRG.121053.200"; exon_number "16";
chr3	StringTie	exon	42222942	42225925	1000	+	.	gene_id "MSTRG.121053"; transcript_id "MSTRG.121053.200"; exon_number "17";
chr3	StringTie	transcript	42149298	42226089	1000	+	.	gene_id "MSTRG.121053"; transcript_id "MSTRG.121053.201";
chr3	StringTie	exon	42149298	42149599	1000	+	.	gene_id "MSTRG.121053"; transcript_id "MSTRG.121053.201"; exon_number "1";
chr3	StringTie	exon	42151335	42151432	1000	+	.	gene_id "MSTRG.121053"; transcript_id "MSTRG.121053.201"; exon_number "2";
chr3	StringTie	exon	42176814	42176890	1000	+	.	gene_id "MSTRG.121053"; transcript_id "MSTRG.121053.201"; exon_number "3";
chr3	StringTie	exon	42184685	42184801	1000	+	.	gene_id "MSTRG.121053"; transcript_id "MSTRG.121053.201"; exon_number "4";
chr3	StringTie	exon	42188045	42188145	1000	+	.	gene_id "MSTRG.121053"; transcript_id "MSTRG.121053.201"; exon_number "5";
chr3	StringTie	exon	42189016	42189124	1000	+	.	gene_id "MSTRG.121053"; transcript_id "MSTRG.121053.201"; exon_number "6";
chr3	StringTie	exon	42191558	42191636	1000	+	.	gene_id "MSTRG.121053"; transcript_id "MSTRG.121053.201"; exon_number "7";
chr3	StringTie	exon	42193075	42193205	1000	+	.	gene_id "MSTRG.121053"; transcript_id "MSTRG.121053.201"; exon_number "8";
chr3	StringTie	exon	42193824	42193898	1000	+	.	gene_id "MSTRG.121053"; transcript_id "MSTRG.121053.201"; exon_number "9";
chr3	StringTie	exon	42194804	42194941	1000	+	.	gene_id "MSTRG.121053"; transcript_id "MSTRG.121053.201"; exon_number "10";
chr3	StringTie	exon	42199177	42199253	1000	+	.	gene_id "MSTRG.121053"; transcript_id "MSTRG.121053.201"; exon_number "11";
chr3	StringTie	exon	42200818	42201054	1000	+	.	gene_id "MSTRG.121053"; transcript_id "MSTRG.121053.201"; exon_number "12";
chr3	StringTie	exon	42202436	42202752	1000	+	.	gene_id "MSTRG.121053"; transcript_id "MSTRG.121053.201"; exon_number "13";
chr3	StringTie	exon	42209767	42209922	1000	+	.	gene_id "MSTRG.121053"; transcript_id "MSTRG.121053.201"; exon_number "14";
chr3	StringTie	exon	42217243	42219390	1000	+	.	gene_id "MSTRG.121053"; transcript_id "MSTRG.121053.201"; exon_number "15";
chr3	StringTie	exon	42219494	42219596	1000	+	.	gene_id "MSTRG.121053"; transcript_id "MSTRG.121053.201"; exon_number "16";
chr3	StringTie	exon	42222942	42226089	1000	+	.	gene_id "MSTRG.121053"; transcript_id "MSTRG.121053.201"; exon_number "17";
chr3	StringTie	transcript	42149359	42225956	1000	+	.	gene_id "MSTRG.121053"; transcript_id "MSTRG.121053.202";
chr3	StringTie	exon	42149359	42149599	1000	+	.	gene_id "MSTRG.121053"; transcript_id "MSTRG.121053.202"; exon_number "1";
chr3	StringTie	exon	42151335	42151432	1000	+	.	gene_id "MSTRG.121053"; transcript_id "MSTRG.121053.202"; exon_number "2";
chr3	StringTie	exon	42176814	42176890	1000	+	.	gene_id "MSTRG.121053"; transcript_id "MSTRG.121053.202"; exon_number "3";
chr3	StringTie	exon	42184685	42184801	1000	+	.	gene_id "MSTRG.121053"; transcript_id "MSTRG.121053.202"; exon_number "4";
chr3	StringTie	exon	42188045	42188145	1000	+	.	gene_id "MSTRG.121053"; transcript_id "MSTRG.121053.202"; exon_number "5";
chr3	StringTie	exon	42189016	42189124	1000	+	.	gene_id "MSTRG.121053"; transcript_id "MSTRG.121053.202"; exon_number "6";
chr3	StringTie	exon	42191558	42191636	1000	+	.	gene_id "MSTRG.121053"; transcript_id "MSTRG.121053.202"; exon_number "7";
chr3	StringTie	exon	42193075	42193205	1000	+	.	gene_id "MSTRG.121053"; transcript_id "MSTRG.121053.202"; exon_number "8";
chr3	StringTie	exon	42193824	42193898	1000	+	.	gene_id "MSTRG.121053"; transcript_id "MSTRG.121053.202"; exon_number "9";
chr3	StringTie	exon	42194804	42194941	1000	+	.	gene_id "MSTRG.121053"; transcript_id "MSTRG.121053.202"; exon_number "10";
chr3	StringTie	exon	42199177	42199253	1000	+	.	gene_id "MSTRG.121053"; transcript_id "MSTRG.121053.202"; exon_number "11";
chr3	StringTie	exon	42200818	42201054	1000	+	.	gene_id "MSTRG.121053"; transcript_id "MSTRG.121053.202"; exon_number "12";
chr3	StringTie	exon	42202436	42202752	1000	+	.	gene_id "MSTRG.121053"; transcript_id "MSTRG.121053.202"; exon_number "13";
chr3	StringTie	exon	42209767	42209985	1000	+	.	gene_id "MSTRG.121053"; transcript_id "MSTRG.121053.202"; exon_number "14";
chr3	StringTie	exon	42217243	42217315	1000	+	.	gene_id "MSTRG.121053"; transcript_id "MSTRG.121053.202"; exon_number "15";
chr3	StringTie	exon	42219494	42219596	1000	+	.	gene_id "MSTRG.121053"; transcript_id "MSTRG.121053.202"; exon_number "16";
chr3	StringTie	exon	42222942	42225956	1000	+	.	gene_id "MSTRG.121053"; transcript_id "MSTRG.121053.202"; exon_number "17";
chr3	StringTie	transcript	42149359	42226088	1000	+	.	gene_id "MSTRG.121053"; transcript_id "MSTRG.121053.203";
chr3	StringTie	exon	42149359	42149599	1000	+	.	gene_id "MSTRG.121053"; transcript_id "MSTRG.121053.203"; exon_number "1";
chr3	StringTie	exon	42151335	42151432	1000	+	.	gene_id "MSTRG.121053"; transcript_id "MSTRG.121053.203"; exon_number "2";
chr3	StringTie	exon	42176814	42176890	1000	+	.	gene_id "MSTRG.121053"; transcript_id "MSTRG.121053.203"; exon_number "3";
chr3	StringTie	exon	42184685	42184801	1000	+	.	gene_id "MSTRG.121053"; transcript_id "MSTRG.121053.203"; exon_number "4";
chr3	StringTie	exon	42188045	42188145	1000	+	.	gene_id "MSTRG.121053"; transcript_id "MSTRG.121053.203"; exon_number "5";
chr3	StringTie	exon	42189016	42189124	1000	+	.	gene_id "MSTRG.121053"; transcript_id "MSTRG.121053.203"; exon_number "6";
chr3	StringTie	exon	42191558	42191636	1000	+	.	gene_id "MSTRG.121053"; transcript_id "MSTRG.121053.203"; exon_number "7";
chr3	StringTie	exon	42193075	42193205	1000	+	.	gene_id "MSTRG.121053"; transcript_id "MSTRG.121053.203"; exon_number "8";
chr3	StringTie	exon	42193824	42193898	1000	+	.	gene_id "MSTRG.121053"; transcript_id "MSTRG.121053.203"; exon_number "9";
chr3	StringTie	exon	42194804	42194941	1000	+	.	gene_id "MSTRG.121053"; transcript_id "MSTRG.121053.203"; exon_number "10";
chr3	StringTie	exon	42199177	42199253	1000	+	.	gene_id "MSTRG.121053"; transcript_id "MSTRG.121053.203"; exon_number "11";
chr3	StringTie	exon	42200818	42201054	1000	+	.	gene_id "MSTRG.121053"; transcript_id "MSTRG.121053.203"; exon_number "12";
chr3	StringTie	exon	42202436	42202752	1000	+	.	gene_id "MSTRG.121053"; transcript_id "MSTRG.121053.203"; exon_number "13";
chr3	StringTie	exon	42209767	42209922	1000	+	.	gene_id "MSTRG.121053"; transcript_id "MSTRG.121053.203"; exon_number "14";
chr3	StringTie	exon	42217243	42217315	1000	+	.	gene_id "MSTRG.121053"; transcript_id "MSTRG.121053.203"; exon_number "15";
chr3	StringTie	exon	42219494	42219596	1000	+	.	gene_id "MSTRG.121053"; transcript_id "MSTRG.121053.203"; exon_number "16";
chr3	StringTie	exon	42222942	42226088	1000	+	.	gene_id "MSTRG.121053"; transcript_id "MSTRG.121053.203"; exon_number "17";
chr3	StringTie	transcript	42149468	42226890	1000	+	.	gene_id "MSTRG.121053"; transcript_id "MSTRG.121053.205";
chr3	StringTie	exon	42149468	42149599	1000	+	.	gene_id "MSTRG.121053"; transcript_id "MSTRG.121053.205"; exon_number "1";
chr3	StringTie	exon	42160360	42160473	1000	+	.	gene_id "MSTRG.121053"; transcript_id "MSTRG.121053.205"; exon_number "2";
chr3	StringTie	exon	42176814	42176890	1000	+	.	gene_id "MSTRG.121053"; transcript_id "MSTRG.121053.205"; exon_number "3";
chr3	StringTie	exon	42184685	42184801	1000	+	.	gene_id "MSTRG.121053"; transcript_id "MSTRG.121053.205"; exon_number "4";
chr3	StringTie	exon	42188045	42188145	1000	+	.	gene_id "MSTRG.121053"; transcript_id "MSTRG.121053.205"; exon_number "5";
chr3	StringTie	exon	42189016	42189124	1000	+	.	gene_id "MSTRG.121053"; transcript_id "MSTRG.121053.205"; exon_number "6";
chr3	StringTie	exon	42191558	42191636	1000	+	.	gene_id "MSTRG.121053"; transcript_id "MSTRG.121053.205"; exon_number "7";
chr3	StringTie	exon	42193075	42193205	1000	+	.	gene_id "MSTRG.121053"; transcript_id "MSTRG.121053.205"; exon_number "8";
chr3	StringTie	exon	42193824	42193898	1000	+	.	gene_id "MSTRG.121053"; transcript_id "MSTRG.121053.205"; exon_number "9";
chr3	StringTie	exon	42194804	42194941	1000	+	.	gene_id "MSTRG.121053"; transcript_id "MSTRG.121053.205"; exon_number "10";
chr3	StringTie	exon	42199177	42199253	1000	+	.	gene_id "MSTRG.121053"; transcript_id "MSTRG.121053.205"; exon_number "11";
chr3	StringTie	exon	42200818	42201054	1000	+	.	gene_id "MSTRG.121053"; transcript_id "MSTRG.121053.205"; exon_number "12";
chr3	StringTie	exon	42202436	42202752	1000	+	.	gene_id "MSTRG.121053"; transcript_id "MSTRG.121053.205"; exon_number "13";
chr3	StringTie	exon	42209767	42209922	1000	+	.	gene_id "MSTRG.121053"; transcript_id "MSTRG.121053.205"; exon_number "14";
chr3	StringTie	exon	42217243	42217315	1000	+	.	gene_id "MSTRG.121053"; transcript_id "MSTRG.121053.205"; exon_number "15";
chr3	StringTie	exon	42219494	42219596	1000	+	.	gene_id "MSTRG.121053"; transcript_id "MSTRG.121053.205"; exon_number "16";
chr3	StringTie	exon	42222942	42226890	1000	+	.	gene_id "MSTRG.121053"; transcript_id "MSTRG.121053.205"; exon_number "17";
chr3	StringTie	transcript	42149468	42227367	1000	+	.	gene_id "MSTRG.121053"; transcript_id "MSTRG.121053.206";
chr3	StringTie	exon	42149468	42149599	1000	+	.	gene_id "MSTRG.121053"; transcript_id "MSTRG.121053.206"; exon_number "1";
chr3	StringTie	exon	42160360	42160473	1000	+	.	gene_id "MSTRG.121053"; transcript_id "MSTRG.121053.206"; exon_number "2";
chr3	StringTie	exon	42176814	42176890	1000	+	.	gene_id "MSTRG.121053"; transcript_id "MSTRG.121053.206"; exon_number "3";
chr3	StringTie	exon	42184685	42184801	1000	+	.	gene_id "MSTRG.121053"; transcript_id "MSTRG.121053.206"; exon_number "4";
chr3	StringTie	exon	42188045	42188145	1000	+	.	gene_id "MSTRG.121053"; transcript_id "MSTRG.121053.206"; exon_number "5";
chr3	StringTie	exon	42189016	42189124	1000	+	.	gene_id "MSTRG.121053"; transcript_id "MSTRG.121053.206"; exon_number "6";
chr3	StringTie	exon	42191558	42191636	1000	+	.	gene_id "MSTRG.121053"; transcript_id "MSTRG.121053.206"; exon_number "7";
chr3	StringTie	exon	42193075	42193205	1000	+	.	gene_id "MSTRG.121053"; transcript_id "MSTRG.121053.206"; exon_number "8";
chr3	StringTie	exon	42193824	42193898	1000	+	.	gene_id "MSTRG.121053"; transcript_id "MSTRG.121053.206"; exon_number "9";
chr3	StringTie	exon	42194804	42194941	1000	+	.	gene_id "MSTRG.121053"; transcript_id "MSTRG.121053.206"; exon_number "10";
chr3	StringTie	exon	42199177	42199253	1000	+	.	gene_id "MSTRG.121053"; transcript_id "MSTRG.121053.206"; exon_number "11";
chr3	StringTie	exon	42200818	42201054	1000	+	.	gene_id "MSTRG.121053"; transcript_id "MSTRG.121053.206"; exon_number "12";
chr3	StringTie	exon	42202436	42202752	1000	+	.	gene_id "MSTRG.121053"; transcript_id "MSTRG.121053.206"; exon_number "13";
chr3	StringTie	exon	42209767	42209985	1000	+	.	gene_id "MSTRG.121053"; transcript_id "MSTRG.121053.206"; exon_number "14";
chr3	StringTie	exon	42219494	42219596	1000	+	.	gene_id "MSTRG.121053"; transcript_id "MSTRG.121053.206"; exon_number "15";
chr3	StringTie	exon	42222942	42226217	1000	+	.	gene_id "MSTRG.121053"; transcript_id "MSTRG.121053.206"; exon_number "16";
chr3	StringTie	exon	42227333	42227367	1000	+	.	gene_id "MSTRG.121053"; transcript_id "MSTRG.121053.206"; exon_number "17";
chr3	StringTie	transcript	42149624	42225785	1000	+	.	gene_id "MSTRG.121053"; transcript_id "MSTRG.121053.207";
chr3	StringTie	exon	42149624	42149857	1000	+	.	gene_id "MSTRG.121053"; transcript_id "MSTRG.121053.207"; exon_number "1";
chr3	StringTie	exon	42176814	42176890	1000	+	.	gene_id "MSTRG.121053"; transcript_id "MSTRG.121053.207"; exon_number "2";
chr3	StringTie	exon	42184685	42184801	1000	+	.	gene_id "MSTRG.121053"; transcript_id "MSTRG.121053.207"; exon_number "3";
chr3	StringTie	exon	42188045	42188145	1000	+	.	gene_id "MSTRG.121053"; transcript_id "MSTRG.121053.207"; exon_number "4";
chr3	StringTie	exon	42189016	42189124	1000	+	.	gene_id "MSTRG.121053"; transcript_id "MSTRG.121053.207"; exon_number "5";
chr3	StringTie	exon	42191558	42191636	1000	+	.	gene_id "MSTRG.121053"; transcript_id "MSTRG.121053.207"; exon_number "6";
chr3	StringTie	exon	42193075	42193205	1000	+	.	gene_id "MSTRG.121053"; transcript_id "MSTRG.121053.207"; exon_number "7";
chr3	StringTie	exon	42193824	42193898	1000	+	.	gene_id "MSTRG.121053"; transcript_id "MSTRG.121053.207"; exon_number "8";
chr3	StringTie	exon	42194804	42194941	1000	+	.	gene_id "MSTRG.121053"; transcript_id "MSTRG.121053.207"; exon_number "9";
chr3	StringTie	exon	42199177	42199253	1000	+	.	gene_id "MSTRG.121053"; transcript_id "MSTRG.121053.207"; exon_number "10";
chr3	StringTie	exon	42200818	42201054	1000	+	.	gene_id "MSTRG.121053"; transcript_id "MSTRG.121053.207"; exon_number "11";
chr3	StringTie	exon	42202436	42202752	1000	+	.	gene_id "MSTRG.121053"; transcript_id "MSTRG.121053.207"; exon_number "12";
chr3	StringTie	exon	42209767	42209985	1000	+	.	gene_id "MSTRG.121053"; transcript_id "MSTRG.121053.207"; exon_number "13";
chr3	StringTie	exon	42219217	42219596	1000	+	.	gene_id "MSTRG.121053"; transcript_id "MSTRG.121053.207"; exon_number "14";
chr3	StringTie	exon	42222942	42225785	1000	+	.	gene_id "MSTRG.121053"; transcript_id "MSTRG.121053.207"; exon_number "15";
chr3	StringTie	transcript	42150306	42227430	1000	+	.	gene_id "MSTRG.121053"; transcript_id "MSTRG.121053.208";
chr3	StringTie	exon	42150306	42160473	1000	+	.	gene_id "MSTRG.121053"; transcript_id "MSTRG.121053.208"; exon_number "1";
chr3	StringTie	exon	42176814	42176890	1000	+	.	gene_id "MSTRG.121053"; transcript_id "MSTRG.121053.208"; exon_number "2";
chr3	StringTie	exon	42184685	42184801	1000	+	.	gene_id "MSTRG.121053"; transcript_id "MSTRG.121053.208"; exon_number "3";
chr3	StringTie	exon	42188045	42188145	1000	+	.	gene_id "MSTRG.121053"; transcript_id "MSTRG.121053.208"; exon_number "4";
chr3	StringTie	exon	42189016	42189124	1000	+	.	gene_id "MSTRG.121053"; transcript_id "MSTRG.121053.208"; exon_number "5";
chr3	StringTie	exon	42191558	42191636	1000	+	.	gene_id "MSTRG.121053"; transcript_id "MSTRG.121053.208"; exon_number "6";
chr3	StringTie	exon	42193075	42193205	1000	+	.	gene_id "MSTRG.121053"; transcript_id "MSTRG.121053.208"; exon_number "7";
chr3	StringTie	exon	42193824	42193898	1000	+	.	gene_id "MSTRG.121053"; transcript_id "MSTRG.121053.208"; exon_number "8";
chr3	StringTie	exon	42194804	42194941	1000	+	.	gene_id "MSTRG.121053"; transcript_id "MSTRG.121053.208"; exon_number "9";
chr3	StringTie	exon	42199177	42199253	1000	+	.	gene_id "MSTRG.121053"; transcript_id "MSTRG.121053.208"; exon_number "10";
chr3	StringTie	exon	42200818	42201054	1000	+	.	gene_id "MSTRG.121053"; transcript_id "MSTRG.121053.208"; exon_number "11";
chr3	StringTie	exon	42202436	42202752	1000	+	.	gene_id "MSTRG.121053"; transcript_id "MSTRG.121053.208"; exon_number "12";
chr3	StringTie	exon	42209767	42209922	1000	+	.	gene_id "MSTRG.121053"; transcript_id "MSTRG.121053.208"; exon_number "13";
chr3	StringTie	exon	42217243	42219390	1000	+	.	gene_id "MSTRG.121053"; transcript_id "MSTRG.121053.208"; exon_number "14";
chr3	StringTie	exon	42219494	42219596	1000	+	.	gene_id "MSTRG.121053"; transcript_id "MSTRG.121053.208"; exon_number "15";
chr3	StringTie	exon	42222942	42226217	1000	+	.	gene_id "MSTRG.121053"; transcript_id "MSTRG.121053.208"; exon_number "16";
chr3	StringTie	exon	42227333	42227430	1000	+	.	gene_id "MSTRG.121053"; transcript_id "MSTRG.121053.208"; exon_number "17";
chr3	StringTie	transcript	42150306	42227430	1000	+	.	gene_id "MSTRG.121053"; transcript_id "MSTRG.121053.209";
chr3	StringTie	exon	42150306	42160473	1000	+	.	gene_id "MSTRG.121053"; transcript_id "MSTRG.121053.209"; exon_number "1";
chr3	StringTie	exon	42176814	42176890	1000	+	.	gene_id "MSTRG.121053"; transcript_id "MSTRG.121053.209"; exon_number "2";
chr3	StringTie	exon	42184685	42184801	1000	+	.	gene_id "MSTRG.121053"; transcript_id "MSTRG.121053.209"; exon_number "3";
chr3	StringTie	exon	42188045	42188145	1000	+	.	gene_id "MSTRG.121053"; transcript_id "MSTRG.121053.209"; exon_number "4";
chr3	StringTie	exon	42189016	42189124	1000	+	.	gene_id "MSTRG.121053"; transcript_id "MSTRG.121053.209"; exon_number "5";
chr3	StringTie	exon	42191558	42191636	1000	+	.	gene_id "MSTRG.121053"; transcript_id "MSTRG.121053.209"; exon_number "6";
chr3	StringTie	exon	42193075	42193205	1000	+	.	gene_id "MSTRG.121053"; transcript_id "MSTRG.121053.209"; exon_number "7";
chr3	StringTie	exon	42193824	42193898	1000	+	.	gene_id "MSTRG.121053"; transcript_id "MSTRG.121053.209"; exon_number "8";
chr3	StringTie	exon	42194804	42194941	1000	+	.	gene_id "MSTRG.121053"; transcript_id "MSTRG.121053.209"; exon_number "9";
chr3	StringTie	exon	42199177	42199253	1000	+	.	gene_id "MSTRG.121053"; transcript_id "MSTRG.121053.209"; exon_number "10";
chr3	StringTie	exon	42200818	42201054	1000	+	.	gene_id "MSTRG.121053"; transcript_id "MSTRG.121053.209"; exon_number "11";
chr3	StringTie	exon	42202436	42202752	1000	+	.	gene_id "MSTRG.121053"; transcript_id "MSTRG.121053.209"; exon_number "12";
chr3	StringTie	exon	42209767	42209922	1000	+	.	gene_id "MSTRG.121053"; transcript_id "MSTRG.121053.209"; exon_number "13";
chr3	StringTie	exon	42217120	42219390	1000	+	.	gene_id "MSTRG.121053"; transcript_id "MSTRG.121053.209"; exon_number "14";
chr3	StringTie	exon	42219494	42219596	1000	+	.	gene_id "MSTRG.121053"; transcript_id "MSTRG.121053.209"; exon_number "15";
chr3	StringTie	exon	42222942	42226217	1000	+	.	gene_id "MSTRG.121053"; transcript_id "MSTRG.121053.209"; exon_number "16";
chr3	StringTie	exon	42227333	42227430	1000	+	.	gene_id "MSTRG.121053"; transcript_id "MSTRG.121053.209"; exon_number "17";
chr3	StringTie	transcript	42058047	42061577	1000	+	.	gene_id "MSTRG.121053"; transcript_id "MSTRG.121053.21";
chr3	StringTie	exon	42058047	42058242	1000	+	.	gene_id "MSTRG.121053"; transcript_id "MSTRG.121053.21"; exon_number "1";
chr3	StringTie	exon	42061445	42061577	1000	+	.	gene_id "MSTRG.121053"; transcript_id "MSTRG.121053.21"; exon_number "2";
chr3	StringTie	transcript	42153010	42225881	1000	+	.	gene_id "MSTRG.121053"; transcript_id "MSTRG.121053.210";
chr3	StringTie	exon	42153010	42153036	1000	+	.	gene_id "MSTRG.121053"; transcript_id "MSTRG.121053.210"; exon_number "1";
chr3	StringTie	exon	42176814	42176890	1000	+	.	gene_id "MSTRG.121053"; transcript_id "MSTRG.121053.210"; exon_number "2";
chr3	StringTie	exon	42184685	42184801	1000	+	.	gene_id "MSTRG.121053"; transcript_id "MSTRG.121053.210"; exon_number "3";
chr3	StringTie	exon	42188045	42188145	1000	+	.	gene_id "MSTRG.121053"; transcript_id "MSTRG.121053.210"; exon_number "4";
chr3	StringTie	exon	42189016	42189124	1000	+	.	gene_id "MSTRG.121053"; transcript_id "MSTRG.121053.210"; exon_number "5";
chr3	StringTie	exon	42191558	42191636	1000	+	.	gene_id "MSTRG.121053"; transcript_id "MSTRG.121053.210"; exon_number "6";
chr3	StringTie	exon	42193075	42193205	1000	+	.	gene_id "MSTRG.121053"; transcript_id "MSTRG.121053.210"; exon_number "7";
chr3	StringTie	exon	42193824	42193898	1000	+	.	gene_id "MSTRG.121053"; transcript_id "MSTRG.121053.210"; exon_number "8";
chr3	StringTie	exon	42194804	42194941	1000	+	.	gene_id "MSTRG.121053"; transcript_id "MSTRG.121053.210"; exon_number "9";
chr3	StringTie	exon	42199177	42199253	1000	+	.	gene_id "MSTRG.121053"; transcript_id "MSTRG.121053.210"; exon_number "10";
chr3	StringTie	exon	42200818	42201054	1000	+	.	gene_id "MSTRG.121053"; transcript_id "MSTRG.121053.210"; exon_number "11";
chr3	StringTie	exon	42202436	42202752	1000	+	.	gene_id "MSTRG.121053"; transcript_id "MSTRG.121053.210"; exon_number "12";
chr3	StringTie	exon	42209767	42209922	1000	+	.	gene_id "MSTRG.121053"; transcript_id "MSTRG.121053.210"; exon_number "13";
chr3	StringTie	exon	42219217	42219390	1000	+	.	gene_id "MSTRG.121053"; transcript_id "MSTRG.121053.210"; exon_number "14";
chr3	StringTie	exon	42219494	42219596	1000	+	.	gene_id "MSTRG.121053"; transcript_id "MSTRG.121053.210"; exon_number "15";
chr3	StringTie	exon	42222942	42225881	1000	+	.	gene_id "MSTRG.121053"; transcript_id "MSTRG.121053.210"; exon_number "16";
chr3	StringTie	transcript	42155115	42226141	1000	+	.	gene_id "MSTRG.121053"; transcript_id "MSTRG.121053.211";
chr3	StringTie	exon	42155115	42160473	1000	+	.	gene_id "MSTRG.121053"; transcript_id "MSTRG.121053.211"; exon_number "1";
chr3	StringTie	exon	42176814	42176890	1000	+	.	gene_id "MSTRG.121053"; transcript_id "MSTRG.121053.211"; exon_number "2";
chr3	StringTie	exon	42184685	42184801	1000	+	.	gene_id "MSTRG.121053"; transcript_id "MSTRG.121053.211"; exon_number "3";
chr3	StringTie	exon	42188045	42188145	1000	+	.	gene_id "MSTRG.121053"; transcript_id "MSTRG.121053.211"; exon_number "4";
chr3	StringTie	exon	42189016	42189124	1000	+	.	gene_id "MSTRG.121053"; transcript_id "MSTRG.121053.211"; exon_number "5";
chr3	StringTie	exon	42191558	42191636	1000	+	.	gene_id "MSTRG.121053"; transcript_id "MSTRG.121053.211"; exon_number "6";
chr3	StringTie	exon	42193075	42193205	1000	+	.	gene_id "MSTRG.121053"; transcript_id "MSTRG.121053.211"; exon_number "7";
chr3	StringTie	exon	42193824	42193898	1000	+	.	gene_id "MSTRG.121053"; transcript_id "MSTRG.121053.211"; exon_number "8";
chr3	StringTie	exon	42194804	42194941	1000	+	.	gene_id "MSTRG.121053"; transcript_id "MSTRG.121053.211"; exon_number "9";
chr3	StringTie	exon	42199177	42199253	1000	+	.	gene_id "MSTRG.121053"; transcript_id "MSTRG.121053.211"; exon_number "10";
chr3	StringTie	exon	42200818	42201054	1000	+	.	gene_id "MSTRG.121053"; transcript_id "MSTRG.121053.211"; exon_number "11";
chr3	StringTie	exon	42202436	42202752	1000	+	.	gene_id "MSTRG.121053"; transcript_id "MSTRG.121053.211"; exon_number "12";
chr3	StringTie	exon	42209767	42210123	1000	+	.	gene_id "MSTRG.121053"; transcript_id "MSTRG.121053.211"; exon_number "13";
chr3	StringTie	exon	42219494	42219596	1000	+	.	gene_id "MSTRG.121053"; transcript_id "MSTRG.121053.211"; exon_number "14";
chr3	StringTie	exon	42222942	42226141	1000	+	.	gene_id "MSTRG.121053"; transcript_id "MSTRG.121053.211"; exon_number "15";
chr3	StringTie	transcript	42155115	42226890	1000	+	.	gene_id "MSTRG.121053"; transcript_id "MSTRG.121053.212";
chr3	StringTie	exon	42155115	42160473	1000	+	.	gene_id "MSTRG.121053"; transcript_id "MSTRG.121053.212"; exon_number "1";
chr3	StringTie	exon	42176814	42176890	1000	+	.	gene_id "MSTRG.121053"; transcript_id "MSTRG.121053.212"; exon_number "2";
chr3	StringTie	exon	42184685	42184801	1000	+	.	gene_id "MSTRG.121053"; transcript_id "MSTRG.121053.212"; exon_number "3";
chr3	StringTie	exon	42188045	42188145	1000	+	.	gene_id "MSTRG.121053"; transcript_id "MSTRG.121053.212"; exon_number "4";
chr3	StringTie	exon	42189016	42189124	1000	+	.	gene_id "MSTRG.121053"; transcript_id "MSTRG.121053.212"; exon_number "5";
chr3	StringTie	exon	42191558	42191636	1000	+	.	gene_id "MSTRG.121053"; transcript_id "MSTRG.121053.212"; exon_number "6";
chr3	StringTie	exon	42193075	42193205	1000	+	.	gene_id "MSTRG.121053"; transcript_id "MSTRG.121053.212"; exon_number "7";
chr3	StringTie	exon	42193824	42193898	1000	+	.	gene_id "MSTRG.121053"; transcript_id "MSTRG.121053.212"; exon_number "8";
chr3	StringTie	exon	42194804	42194941	1000	+	.	gene_id "MSTRG.121053"; transcript_id "MSTRG.121053.212"; exon_number "9";
chr3	StringTie	exon	42199177	42199253	1000	+	.	gene_id "MSTRG.121053"; transcript_id "MSTRG.121053.212"; exon_number "10";
chr3	StringTie	exon	42200818	42201054	1000	+	.	gene_id "MSTRG.121053"; transcript_id "MSTRG.121053.212"; exon_number "11";
chr3	StringTie	exon	42202436	42202752	1000	+	.	gene_id "MSTRG.121053"; transcript_id "MSTRG.121053.212"; exon_number "12";
chr3	StringTie	exon	42209767	42209922	1000	+	.	gene_id "MSTRG.121053"; transcript_id "MSTRG.121053.212"; exon_number "13";
chr3	StringTie	exon	42219494	42219596	1000	+	.	gene_id "MSTRG.121053"; transcript_id "MSTRG.121053.212"; exon_number "14";
chr3	StringTie	exon	42222942	42226890	1000	+	.	gene_id "MSTRG.121053"; transcript_id "MSTRG.121053.212"; exon_number "15";
chr3	StringTie	transcript	42157855	42226326	1000	+	.	gene_id "MSTRG.121053"; transcript_id "MSTRG.121053.213";
chr3	StringTie	exon	42157855	42160473	1000	+	.	gene_id "MSTRG.121053"; transcript_id "MSTRG.121053.213"; exon_number "1";
chr3	StringTie	exon	42176814	42176890	1000	+	.	gene_id "MSTRG.121053"; transcript_id "MSTRG.121053.213"; exon_number "2";
chr3	StringTie	exon	42184685	42184801	1000	+	.	gene_id "MSTRG.121053"; transcript_id "MSTRG.121053.213"; exon_number "3";
chr3	StringTie	exon	42188045	42188145	1000	+	.	gene_id "MSTRG.121053"; transcript_id "MSTRG.121053.213"; exon_number "4";
chr3	StringTie	exon	42189016	42189124	1000	+	.	gene_id "MSTRG.121053"; transcript_id "MSTRG.121053.213"; exon_number "5";
chr3	StringTie	exon	42191558	42191636	1000	+	.	gene_id "MSTRG.121053"; transcript_id "MSTRG.121053.213"; exon_number "6";
chr3	StringTie	exon	42193075	42193205	1000	+	.	gene_id "MSTRG.121053"; transcript_id "MSTRG.121053.213"; exon_number "7";
chr3	StringTie	exon	42193824	42193898	1000	+	.	gene_id "MSTRG.121053"; transcript_id "MSTRG.121053.213"; exon_number "8";
chr3	StringTie	exon	42194804	42194941	1000	+	.	gene_id "MSTRG.121053"; transcript_id "MSTRG.121053.213"; exon_number "9";
chr3	StringTie	exon	42199177	42199253	1000	+	.	gene_id "MSTRG.121053"; transcript_id "MSTRG.121053.213"; exon_number "10";
chr3	StringTie	exon	42200818	42201054	1000	+	.	gene_id "MSTRG.121053"; transcript_id "MSTRG.121053.213"; exon_number "11";
chr3	StringTie	exon	42202436	42202752	1000	+	.	gene_id "MSTRG.121053"; transcript_id "MSTRG.121053.213"; exon_number "12";
chr3	StringTie	exon	42209767	42209985	1000	+	.	gene_id "MSTRG.121053"; transcript_id "MSTRG.121053.213"; exon_number "13";
chr3	StringTie	exon	42217243	42219390	1000	+	.	gene_id "MSTRG.121053"; transcript_id "MSTRG.121053.213"; exon_number "14";
chr3	StringTie	exon	42219494	42219596	1000	+	.	gene_id "MSTRG.121053"; transcript_id "MSTRG.121053.213"; exon_number "15";
chr3	StringTie	exon	42222942	42226326	1000	+	.	gene_id "MSTRG.121053"; transcript_id "MSTRG.121053.213"; exon_number "16";
chr3	StringTie	transcript	42158630	42226034	1000	+	.	gene_id "MSTRG.121053"; transcript_id "MSTRG.121053.214";
chr3	StringTie	exon	42158630	42160473	1000	+	.	gene_id "MSTRG.121053"; transcript_id "MSTRG.121053.214"; exon_number "1";
chr3	StringTie	exon	42176814	42176890	1000	+	.	gene_id "MSTRG.121053"; transcript_id "MSTRG.121053.214"; exon_number "2";
chr3	StringTie	exon	42184685	42184801	1000	+	.	gene_id "MSTRG.121053"; transcript_id "MSTRG.121053.214"; exon_number "3";
chr3	StringTie	exon	42188045	42188145	1000	+	.	gene_id "MSTRG.121053"; transcript_id "MSTRG.121053.214"; exon_number "4";
chr3	StringTie	exon	42189016	42189124	1000	+	.	gene_id "MSTRG.121053"; transcript_id "MSTRG.121053.214"; exon_number "5";
chr3	StringTie	exon	42191558	42191636	1000	+	.	gene_id "MSTRG.121053"; transcript_id "MSTRG.121053.214"; exon_number "6";
chr3	StringTie	exon	42193075	42193205	1000	+	.	gene_id "MSTRG.121053"; transcript_id "MSTRG.121053.214"; exon_number "7";
chr3	StringTie	exon	42193824	42193898	1000	+	.	gene_id "MSTRG.121053"; transcript_id "MSTRG.121053.214"; exon_number "8";
chr3	StringTie	exon	42194804	42194941	1000	+	.	gene_id "MSTRG.121053"; transcript_id "MSTRG.121053.214"; exon_number "9";
chr3	StringTie	exon	42199177	42199253	1000	+	.	gene_id "MSTRG.121053"; transcript_id "MSTRG.121053.214"; exon_number "10";
chr3	StringTie	exon	42200818	42201054	1000	+	.	gene_id "MSTRG.121053"; transcript_id "MSTRG.121053.214"; exon_number "11";
chr3	StringTie	exon	42202436	42202752	1000	+	.	gene_id "MSTRG.121053"; transcript_id "MSTRG.121053.214"; exon_number "12";
chr3	StringTie	exon	42209767	42209922	1000	+	.	gene_id "MSTRG.121053"; transcript_id "MSTRG.121053.214"; exon_number "13";
chr3	StringTie	exon	42219217	42219390	1000	+	.	gene_id "MSTRG.121053"; transcript_id "MSTRG.121053.214"; exon_number "14";
chr3	StringTie	exon	42219494	42219596	1000	+	.	gene_id "MSTRG.121053"; transcript_id "MSTRG.121053.214"; exon_number "15";
chr3	StringTie	exon	42222942	42226034	1000	+	.	gene_id "MSTRG.121053"; transcript_id "MSTRG.121053.214"; exon_number "16";
chr3	StringTie	transcript	42158976	42225993	1000	+	.	gene_id "MSTRG.121053"; transcript_id "MSTRG.121053.215";
chr3	StringTie	exon	42158976	42159905	1000	+	.	gene_id "MSTRG.121053"; transcript_id "MSTRG.121053.215"; exon_number "1";
chr3	StringTie	exon	42160360	42160473	1000	+	.	gene_id "MSTRG.121053"; transcript_id "MSTRG.121053.215"; exon_number "2";
chr3	StringTie	exon	42176814	42176890	1000	+	.	gene_id "MSTRG.121053"; transcript_id "MSTRG.121053.215"; exon_number "3";
chr3	StringTie	exon	42184685	42184801	1000	+	.	gene_id "MSTRG.121053"; transcript_id "MSTRG.121053.215"; exon_number "4";
chr3	StringTie	exon	42188045	42188145	1000	+	.	gene_id "MSTRG.121053"; transcript_id "MSTRG.121053.215"; exon_number "5";
chr3	StringTie	exon	42189016	42189124	1000	+	.	gene_id "MSTRG.121053"; transcript_id "MSTRG.121053.215"; exon_number "6";
chr3	StringTie	exon	42191558	42191636	1000	+	.	gene_id "MSTRG.121053"; transcript_id "MSTRG.121053.215"; exon_number "7";
chr3	StringTie	exon	42193075	42193205	1000	+	.	gene_id "MSTRG.121053"; transcript_id "MSTRG.121053.215"; exon_number "8";
chr3	StringTie	exon	42193824	42193898	1000	+	.	gene_id "MSTRG.121053"; transcript_id "MSTRG.121053.215"; exon_number "9";
chr3	StringTie	exon	42194804	42194941	1000	+	.	gene_id "MSTRG.121053"; transcript_id "MSTRG.121053.215"; exon_number "10";
chr3	StringTie	exon	42199177	42199253	1000	+	.	gene_id "MSTRG.121053"; transcript_id "MSTRG.121053.215"; exon_number "11";
chr3	StringTie	exon	42200818	42201054	1000	+	.	gene_id "MSTRG.121053"; transcript_id "MSTRG.121053.215"; exon_number "12";
chr3	StringTie	exon	42202436	42202689	1000	+	.	gene_id "MSTRG.121053"; transcript_id "MSTRG.121053.215"; exon_number "13";
chr3	StringTie	exon	42209767	42209985	1000	+	.	gene_id "MSTRG.121053"; transcript_id "MSTRG.121053.215"; exon_number "14";
chr3	StringTie	exon	42217120	42217315	1000	+	.	gene_id "MSTRG.121053"; transcript_id "MSTRG.121053.215"; exon_number "15";
chr3	StringTie	exon	42219494	42219596	1000	+	.	gene_id "MSTRG.121053"; transcript_id "MSTRG.121053.215"; exon_number "16";
chr3	StringTie	exon	42222942	42225993	1000	+	.	gene_id "MSTRG.121053"; transcript_id "MSTRG.121053.215"; exon_number "17";
chr3	StringTie	transcript	42159001	42226225	1000	+	.	gene_id "MSTRG.121053"; transcript_id "MSTRG.121053.216";
chr3	StringTie	exon	42159001	42160511	1000	+	.	gene_id "MSTRG.121053"; transcript_id "MSTRG.121053.216"; exon_number "1";
chr3	StringTie	exon	42176814	42176890	1000	+	.	gene_id "MSTRG.121053"; transcript_id "MSTRG.121053.216"; exon_number "2";
chr3	StringTie	exon	42184685	42184801	1000	+	.	gene_id "MSTRG.121053"; transcript_id "MSTRG.121053.216"; exon_number "3";
chr3	StringTie	exon	42188045	42188145	1000	+	.	gene_id "MSTRG.121053"; transcript_id "MSTRG.121053.216"; exon_number "4";
chr3	StringTie	exon	42189016	42189124	1000	+	.	gene_id "MSTRG.121053"; transcript_id "MSTRG.121053.216"; exon_number "5";
chr3	StringTie	exon	42191558	42191636	1000	+	.	gene_id "MSTRG.121053"; transcript_id "MSTRG.121053.216"; exon_number "6";
chr3	StringTie	exon	42193075	42193205	1000	+	.	gene_id "MSTRG.121053"; transcript_id "MSTRG.121053.216"; exon_number "7";
chr3	StringTie	exon	42193824	42193898	1000	+	.	gene_id "MSTRG.121053"; transcript_id "MSTRG.121053.216"; exon_number "8";
chr3	StringTie	exon	42194804	42194941	1000	+	.	gene_id "MSTRG.121053"; transcript_id "MSTRG.121053.216"; exon_number "9";
chr3	StringTie	exon	42199177	42199253	1000	+	.	gene_id "MSTRG.121053"; transcript_id "MSTRG.121053.216"; exon_number "10";
chr3	StringTie	exon	42200818	42201054	1000	+	.	gene_id "MSTRG.121053"; transcript_id "MSTRG.121053.216"; exon_number "11";
chr3	StringTie	exon	42202436	42202752	1000	+	.	gene_id "MSTRG.121053"; transcript_id "MSTRG.121053.216"; exon_number "12";
chr3	StringTie	exon	42209767	42209922	1000	+	.	gene_id "MSTRG.121053"; transcript_id "MSTRG.121053.216"; exon_number "13";
chr3	StringTie	exon	42217243	42219390	1000	+	.	gene_id "MSTRG.121053"; transcript_id "MSTRG.121053.216"; exon_number "14";
chr3	StringTie	exon	42219494	42219596	1000	+	.	gene_id "MSTRG.121053"; transcript_id "MSTRG.121053.216"; exon_number "15";
chr3	StringTie	exon	42222942	42226225	1000	+	.	gene_id "MSTRG.121053"; transcript_id "MSTRG.121053.216"; exon_number "16";
chr3	StringTie	transcript	42159016	42227766	1000	+	.	gene_id "MSTRG.121053"; transcript_id "MSTRG.121053.217";
chr3	StringTie	exon	42159016	42160473	1000	+	.	gene_id "MSTRG.121053"; transcript_id "MSTRG.121053.217"; exon_number "1";
chr3	StringTie	exon	42176814	42176890	1000	+	.	gene_id "MSTRG.121053"; transcript_id "MSTRG.121053.217"; exon_number "2";
chr3	StringTie	exon	42184685	42184801	1000	+	.	gene_id "MSTRG.121053"; transcript_id "MSTRG.121053.217"; exon_number "3";
chr3	StringTie	exon	42188045	42188145	1000	+	.	gene_id "MSTRG.121053"; transcript_id "MSTRG.121053.217"; exon_number "4";
chr3	StringTie	exon	42189016	42189124	1000	+	.	gene_id "MSTRG.121053"; transcript_id "MSTRG.121053.217"; exon_number "5";
chr3	StringTie	exon	42191558	42191636	1000	+	.	gene_id "MSTRG.121053"; transcript_id "MSTRG.121053.217"; exon_number "6";
chr3	StringTie	exon	42193075	42193205	1000	+	.	gene_id "MSTRG.121053"; transcript_id "MSTRG.121053.217"; exon_number "7";
chr3	StringTie	exon	42193824	42193898	1000	+	.	gene_id "MSTRG.121053"; transcript_id "MSTRG.121053.217"; exon_number "8";
chr3	StringTie	exon	42194804	42194941	1000	+	.	gene_id "MSTRG.121053"; transcript_id "MSTRG.121053.217"; exon_number "9";
chr3	StringTie	exon	42199177	42199253	1000	+	.	gene_id "MSTRG.121053"; transcript_id "MSTRG.121053.217"; exon_number "10";
chr3	StringTie	exon	42200818	42201054	1000	+	.	gene_id "MSTRG.121053"; transcript_id "MSTRG.121053.217"; exon_number "11";
chr3	StringTie	exon	42202436	42202752	1000	+	.	gene_id "MSTRG.121053"; transcript_id "MSTRG.121053.217"; exon_number "12";
chr3	StringTie	exon	42209767	42209985	1000	+	.	gene_id "MSTRG.121053"; transcript_id "MSTRG.121053.217"; exon_number "13";
chr3	StringTie	exon	42217243	42217315	1000	+	.	gene_id "MSTRG.121053"; transcript_id "MSTRG.121053.217"; exon_number "14";
chr3	StringTie	exon	42219494	42219596	1000	+	.	gene_id "MSTRG.121053"; transcript_id "MSTRG.121053.217"; exon_number "15";
chr3	StringTie	exon	42222942	42227766	1000	+	.	gene_id "MSTRG.121053"; transcript_id "MSTRG.121053.217"; exon_number "16";
chr3	StringTie	transcript	42159266	42226326	1000	+	.	gene_id "MSTRG.121053"; transcript_id "MSTRG.121053.218";
chr3	StringTie	exon	42159266	42160473	1000	+	.	gene_id "MSTRG.121053"; transcript_id "MSTRG.121053.218"; exon_number "1";
chr3	StringTie	exon	42176814	42176890	1000	+	.	gene_id "MSTRG.121053"; transcript_id "MSTRG.121053.218"; exon_number "2";
chr3	StringTie	exon	42184685	42184801	1000	+	.	gene_id "MSTRG.121053"; transcript_id "MSTRG.121053.218"; exon_number "3";
chr3	StringTie	exon	42188045	42188145	1000	+	.	gene_id "MSTRG.121053"; transcript_id "MSTRG.121053.218"; exon_number "4";
chr3	StringTie	exon	42189016	42189124	1000	+	.	gene_id "MSTRG.121053"; transcript_id "MSTRG.121053.218"; exon_number "5";
chr3	StringTie	exon	42191558	42191636	1000	+	.	gene_id "MSTRG.121053"; transcript_id "MSTRG.121053.218"; exon_number "6";
chr3	StringTie	exon	42193075	42193205	1000	+	.	gene_id "MSTRG.121053"; transcript_id "MSTRG.121053.218"; exon_number "7";
chr3	StringTie	exon	42193824	42193898	1000	+	.	gene_id "MSTRG.121053"; transcript_id "MSTRG.121053.218"; exon_number "8";
chr3	StringTie	exon	42194804	42194941	1000	+	.	gene_id "MSTRG.121053"; transcript_id "MSTRG.121053.218"; exon_number "9";
chr3	StringTie	exon	42199177	42199253	1000	+	.	gene_id "MSTRG.121053"; transcript_id "MSTRG.121053.218"; exon_number "10";
chr3	StringTie	exon	42200818	42201054	1000	+	.	gene_id "MSTRG.121053"; transcript_id "MSTRG.121053.218"; exon_number "11";
chr3	StringTie	exon	42202436	42202752	1000	+	.	gene_id "MSTRG.121053"; transcript_id "MSTRG.121053.218"; exon_number "12";
chr3	StringTie	exon	42209767	42209922	1000	+	.	gene_id "MSTRG.121053"; transcript_id "MSTRG.121053.218"; exon_number "13";
chr3	StringTie	exon	42217120	42217315	1000	+	.	gene_id "MSTRG.121053"; transcript_id "MSTRG.121053.218"; exon_number "14";
chr3	StringTie	exon	42219494	42219596	1000	+	.	gene_id "MSTRG.121053"; transcript_id "MSTRG.121053.218"; exon_number "15";
chr3	StringTie	exon	42222942	42226326	1000	+	.	gene_id "MSTRG.121053"; transcript_id "MSTRG.121053.218"; exon_number "16";
chr3	StringTie	transcript	42159499	42225982	1000	+	.	gene_id "MSTRG.121053"; transcript_id "MSTRG.121053.219";
chr3	StringTie	exon	42159499	42159905	1000	+	.	gene_id "MSTRG.121053"; transcript_id "MSTRG.121053.219"; exon_number "1";
chr3	StringTie	exon	42160360	42160473	1000	+	.	gene_id "MSTRG.121053"; transcript_id "MSTRG.121053.219"; exon_number "2";
chr3	StringTie	exon	42176814	42176890	1000	+	.	gene_id "MSTRG.121053"; transcript_id "MSTRG.121053.219"; exon_number "3";
chr3	StringTie	exon	42184685	42184801	1000	+	.	gene_id "MSTRG.121053"; transcript_id "MSTRG.121053.219"; exon_number "4";
chr3	StringTie	exon	42188045	42188145	1000	+	.	gene_id "MSTRG.121053"; transcript_id "MSTRG.121053.219"; exon_number "5";
chr3	StringTie	exon	42189016	42189124	1000	+	.	gene_id "MSTRG.121053"; transcript_id "MSTRG.121053.219"; exon_number "6";
chr3	StringTie	exon	42191558	42191636	1000	+	.	gene_id "MSTRG.121053"; transcript_id "MSTRG.121053.219"; exon_number "7";
chr3	StringTie	exon	42193075	42193205	1000	+	.	gene_id "MSTRG.121053"; transcript_id "MSTRG.121053.219"; exon_number "8";
chr3	StringTie	exon	42193824	42193898	1000	+	.	gene_id "MSTRG.121053"; transcript_id "MSTRG.121053.219"; exon_number "9";
chr3	StringTie	exon	42194804	42194941	1000	+	.	gene_id "MSTRG.121053"; transcript_id "MSTRG.121053.219"; exon_number "10";
chr3	StringTie	exon	42199177	42199253	1000	+	.	gene_id "MSTRG.121053"; transcript_id "MSTRG.121053.219"; exon_number "11";
chr3	StringTie	exon	42200818	42201054	1000	+	.	gene_id "MSTRG.121053"; transcript_id "MSTRG.121053.219"; exon_number "12";
chr3	StringTie	exon	42202436	42202752	1000	+	.	gene_id "MSTRG.121053"; transcript_id "MSTRG.121053.219"; exon_number "13";
chr3	StringTie	exon	42209767	42209922	1000	+	.	gene_id "MSTRG.121053"; transcript_id "MSTRG.121053.219"; exon_number "14";
chr3	StringTie	exon	42219494	42219596	1000	+	.	gene_id "MSTRG.121053"; transcript_id "MSTRG.121053.219"; exon_number "15";
chr3	StringTie	exon	42222942	42225982	1000	+	.	gene_id "MSTRG.121053"; transcript_id "MSTRG.121053.219"; exon_number "16";
chr3	StringTie	transcript	42070452	42103694	1000	+	.	gene_id "MSTRG.121053"; transcript_id "MSTRG.121053.22";
chr3	StringTie	exon	42070452	42070570	1000	+	.	gene_id "MSTRG.121053"; transcript_id "MSTRG.121053.22"; exon_number "1";
chr3	StringTie	exon	42087104	42087400	1000	+	.	gene_id "MSTRG.121053"; transcript_id "MSTRG.121053.22"; exon_number "2";
chr3	StringTie	exon	42103648	42103694	1000	+	.	gene_id "MSTRG.121053"; transcript_id "MSTRG.121053.22"; exon_number "3";
chr3	StringTie	transcript	42159573	42226119	1000	+	.	gene_id "MSTRG.121053"; transcript_id "MSTRG.121053.220";
chr3	StringTie	exon	42159573	42160473	1000	+	.	gene_id "MSTRG.121053"; transcript_id "MSTRG.121053.220"; exon_number "1";
chr3	StringTie	exon	42176814	42176890	1000	+	.	gene_id "MSTRG.121053"; transcript_id "MSTRG.121053.220"; exon_number "2";
chr3	StringTie	exon	42184685	42184801	1000	+	.	gene_id "MSTRG.121053"; transcript_id "MSTRG.121053.220"; exon_number "3";
chr3	StringTie	exon	42188045	42188145	1000	+	.	gene_id "MSTRG.121053"; transcript_id "MSTRG.121053.220"; exon_number "4";
chr3	StringTie	exon	42189016	42189124	1000	+	.	gene_id "MSTRG.121053"; transcript_id "MSTRG.121053.220"; exon_number "5";
chr3	StringTie	exon	42191558	42191636	1000	+	.	gene_id "MSTRG.121053"; transcript_id "MSTRG.121053.220"; exon_number "6";
chr3	StringTie	exon	42193075	42193205	1000	+	.	gene_id "MSTRG.121053"; transcript_id "MSTRG.121053.220"; exon_number "7";
chr3	StringTie	exon	42193824	42193898	1000	+	.	gene_id "MSTRG.121053"; transcript_id "MSTRG.121053.220"; exon_number "8";
chr3	StringTie	exon	42194804	42194941	1000	+	.	gene_id "MSTRG.121053"; transcript_id "MSTRG.121053.220"; exon_number "9";
chr3	StringTie	exon	42199177	42199253	1000	+	.	gene_id "MSTRG.121053"; transcript_id "MSTRG.121053.220"; exon_number "10";
chr3	StringTie	exon	42200818	42201054	1000	+	.	gene_id "MSTRG.121053"; transcript_id "MSTRG.121053.220"; exon_number "11";
chr3	StringTie	exon	42202436	42202752	1000	+	.	gene_id "MSTRG.121053"; transcript_id "MSTRG.121053.220"; exon_number "12";
chr3	StringTie	exon	42209767	42209985	1000	+	.	gene_id "MSTRG.121053"; transcript_id "MSTRG.121053.220"; exon_number "13";
chr3	StringTie	exon	42217120	42219390	1000	+	.	gene_id "MSTRG.121053"; transcript_id "MSTRG.121053.220"; exon_number "14";
chr3	StringTie	exon	42219494	42219596	1000	+	.	gene_id "MSTRG.121053"; transcript_id "MSTRG.121053.220"; exon_number "15";
chr3	StringTie	exon	42222942	42226119	1000	+	.	gene_id "MSTRG.121053"; transcript_id "MSTRG.121053.220"; exon_number "16";
chr3	StringTie	transcript	42159595	42225911	1000	+	.	gene_id "MSTRG.121053"; transcript_id "MSTRG.121053.221";
chr3	StringTie	exon	42159595	42160473	1000	+	.	gene_id "MSTRG.121053"; transcript_id "MSTRG.121053.221"; exon_number "1";
chr3	StringTie	exon	42176814	42176890	1000	+	.	gene_id "MSTRG.121053"; transcript_id "MSTRG.121053.221"; exon_number "2";
chr3	StringTie	exon	42184685	42184801	1000	+	.	gene_id "MSTRG.121053"; transcript_id "MSTRG.121053.221"; exon_number "3";
chr3	StringTie	exon	42188045	42188145	1000	+	.	gene_id "MSTRG.121053"; transcript_id "MSTRG.121053.221"; exon_number "4";
chr3	StringTie	exon	42189016	42189124	1000	+	.	gene_id "MSTRG.121053"; transcript_id "MSTRG.121053.221"; exon_number "5";
chr3	StringTie	exon	42191558	42191636	1000	+	.	gene_id "MSTRG.121053"; transcript_id "MSTRG.121053.221"; exon_number "6";
chr3	StringTie	exon	42193075	42193205	1000	+	.	gene_id "MSTRG.121053"; transcript_id "MSTRG.121053.221"; exon_number "7";
chr3	StringTie	exon	42193824	42193898	1000	+	.	gene_id "MSTRG.121053"; transcript_id "MSTRG.121053.221"; exon_number "8";
chr3	StringTie	exon	42194804	42194941	1000	+	.	gene_id "MSTRG.121053"; transcript_id "MSTRG.121053.221"; exon_number "9";
chr3	StringTie	exon	42199177	42199253	1000	+	.	gene_id "MSTRG.121053"; transcript_id "MSTRG.121053.221"; exon_number "10";
chr3	StringTie	exon	42200818	42201054	1000	+	.	gene_id "MSTRG.121053"; transcript_id "MSTRG.121053.221"; exon_number "11";
chr3	StringTie	exon	42209767	42209922	1000	+	.	gene_id "MSTRG.121053"; transcript_id "MSTRG.121053.221"; exon_number "12";
chr3	StringTie	exon	42219217	42219596	1000	+	.	gene_id "MSTRG.121053"; transcript_id "MSTRG.121053.221"; exon_number "13";
chr3	StringTie	exon	42222942	42225911	1000	+	.	gene_id "MSTRG.121053"; transcript_id "MSTRG.121053.221"; exon_number "14";
chr3	StringTie	transcript	42159862	42226005	1000	+	.	gene_id "MSTRG.121053"; transcript_id "MSTRG.121053.222";
chr3	StringTie	exon	42159862	42159905	1000	+	.	gene_id "MSTRG.121053"; transcript_id "MSTRG.121053.222"; exon_number "1";
chr3	StringTie	exon	42160360	42160473	1000	+	.	gene_id "MSTRG.121053"; transcript_id "MSTRG.121053.222"; exon_number "2";
chr3	StringTie	exon	42176814	42176890	1000	+	.	gene_id "MSTRG.121053"; transcript_id "MSTRG.121053.222"; exon_number "3";
chr3	StringTie	exon	42184685	42184801	1000	+	.	gene_id "MSTRG.121053"; transcript_id "MSTRG.121053.222"; exon_number "4";
chr3	StringTie	exon	42188045	42188145	1000	+	.	gene_id "MSTRG.121053"; transcript_id "MSTRG.121053.222"; exon_number "5";
chr3	StringTie	exon	42189016	42189124	1000	+	.	gene_id "MSTRG.121053"; transcript_id "MSTRG.121053.222"; exon_number "6";
chr3	StringTie	exon	42191558	42191636	1000	+	.	gene_id "MSTRG.121053"; transcript_id "MSTRG.121053.222"; exon_number "7";
chr3	StringTie	exon	42193075	42193205	1000	+	.	gene_id "MSTRG.121053"; transcript_id "MSTRG.121053.222"; exon_number "8";
chr3	StringTie	exon	42193824	42193898	1000	+	.	gene_id "MSTRG.121053"; transcript_id "MSTRG.121053.222"; exon_number "9";
chr3	StringTie	exon	42194804	42194941	1000	+	.	gene_id "MSTRG.121053"; transcript_id "MSTRG.121053.222"; exon_number "10";
chr3	StringTie	exon	42199177	42199253	1000	+	.	gene_id "MSTRG.121053"; transcript_id "MSTRG.121053.222"; exon_number "11";
chr3	StringTie	exon	42200818	42201054	1000	+	.	gene_id "MSTRG.121053"; transcript_id "MSTRG.121053.222"; exon_number "12";
chr3	StringTie	exon	42202436	42202752	1000	+	.	gene_id "MSTRG.121053"; transcript_id "MSTRG.121053.222"; exon_number "13";
chr3	StringTie	exon	42209767	42209985	1000	+	.	gene_id "MSTRG.121053"; transcript_id "MSTRG.121053.222"; exon_number "14";
chr3	StringTie	exon	42219494	42219596	1000	+	.	gene_id "MSTRG.121053"; transcript_id "MSTRG.121053.222"; exon_number "15";
chr3	StringTie	exon	42222942	42226005	1000	+	.	gene_id "MSTRG.121053"; transcript_id "MSTRG.121053.222"; exon_number "16";
chr3	StringTie	transcript	42159870	42225969	1000	+	.	gene_id "MSTRG.121053"; transcript_id "MSTRG.121053.223";
chr3	StringTie	exon	42159870	42159905	1000	+	.	gene_id "MSTRG.121053"; transcript_id "MSTRG.121053.223"; exon_number "1";
chr3	StringTie	exon	42160360	42160473	1000	+	.	gene_id "MSTRG.121053"; transcript_id "MSTRG.121053.223"; exon_number "2";
chr3	StringTie	exon	42176814	42176890	1000	+	.	gene_id "MSTRG.121053"; transcript_id "MSTRG.121053.223"; exon_number "3";
chr3	StringTie	exon	42184685	42184801	1000	+	.	gene_id "MSTRG.121053"; transcript_id "MSTRG.121053.223"; exon_number "4";
chr3	StringTie	exon	42188045	42188145	1000	+	.	gene_id "MSTRG.121053"; transcript_id "MSTRG.121053.223"; exon_number "5";
chr3	StringTie	exon	42189016	42189124	1000	+	.	gene_id "MSTRG.121053"; transcript_id "MSTRG.121053.223"; exon_number "6";
chr3	StringTie	exon	42191558	42191636	1000	+	.	gene_id "MSTRG.121053"; transcript_id "MSTRG.121053.223"; exon_number "7";
chr3	StringTie	exon	42193075	42193205	1000	+	.	gene_id "MSTRG.121053"; transcript_id "MSTRG.121053.223"; exon_number "8";
chr3	StringTie	exon	42193824	42193898	1000	+	.	gene_id "MSTRG.121053"; transcript_id "MSTRG.121053.223"; exon_number "9";
chr3	StringTie	exon	42194804	42194941	1000	+	.	gene_id "MSTRG.121053"; transcript_id "MSTRG.121053.223"; exon_number "10";
chr3	StringTie	exon	42199177	42199253	1000	+	.	gene_id "MSTRG.121053"; transcript_id "MSTRG.121053.223"; exon_number "11";
chr3	StringTie	exon	42200818	42201054	1000	+	.	gene_id "MSTRG.121053"; transcript_id "MSTRG.121053.223"; exon_number "12";
chr3	StringTie	exon	42202436	42202752	1000	+	.	gene_id "MSTRG.121053"; transcript_id "MSTRG.121053.223"; exon_number "13";
chr3	StringTie	exon	42209767	42209922	1000	+	.	gene_id "MSTRG.121053"; transcript_id "MSTRG.121053.223"; exon_number "14";
chr3	StringTie	exon	42217243	42219390	1000	+	.	gene_id "MSTRG.121053"; transcript_id "MSTRG.121053.223"; exon_number "15";
chr3	StringTie	exon	42219494	42219596	1000	+	.	gene_id "MSTRG.121053"; transcript_id "MSTRG.121053.223"; exon_number "16";
chr3	StringTie	exon	42222942	42225969	1000	+	.	gene_id "MSTRG.121053"; transcript_id "MSTRG.121053.223"; exon_number "17";
chr3	StringTie	transcript	42159889	42225991	1000	+	.	gene_id "MSTRG.121053"; transcript_id "MSTRG.121053.224";
chr3	StringTie	exon	42159889	42160473	1000	+	.	gene_id "MSTRG.121053"; transcript_id "MSTRG.121053.224"; exon_number "1";
chr3	StringTie	exon	42176814	42176890	1000	+	.	gene_id "MSTRG.121053"; transcript_id "MSTRG.121053.224"; exon_number "2";
chr3	StringTie	exon	42184685	42184801	1000	+	.	gene_id "MSTRG.121053"; transcript_id "MSTRG.121053.224"; exon_number "3";
chr3	StringTie	exon	42188045	42188145	1000	+	.	gene_id "MSTRG.121053"; transcript_id "MSTRG.121053.224"; exon_number "4";
chr3	StringTie	exon	42189016	42189124	1000	+	.	gene_id "MSTRG.121053"; transcript_id "MSTRG.121053.224"; exon_number "5";
chr3	StringTie	exon	42191563	42191636	1000	+	.	gene_id "MSTRG.121053"; transcript_id "MSTRG.121053.224"; exon_number "6";
chr3	StringTie	exon	42193075	42193205	1000	+	.	gene_id "MSTRG.121053"; transcript_id "MSTRG.121053.224"; exon_number "7";
chr3	StringTie	exon	42193824	42193898	1000	+	.	gene_id "MSTRG.121053"; transcript_id "MSTRG.121053.224"; exon_number "8";
chr3	StringTie	exon	42194804	42194941	1000	+	.	gene_id "MSTRG.121053"; transcript_id "MSTRG.121053.224"; exon_number "9";
chr3	StringTie	exon	42199177	42199253	1000	+	.	gene_id "MSTRG.121053"; transcript_id "MSTRG.121053.224"; exon_number "10";
chr3	StringTie	exon	42200818	42201054	1000	+	.	gene_id "MSTRG.121053"; transcript_id "MSTRG.121053.224"; exon_number "11";
chr3	StringTie	exon	42202436	42202752	1000	+	.	gene_id "MSTRG.121053"; transcript_id "MSTRG.121053.224"; exon_number "12";
```
