## Additional File 7 - TCGA transcript assembly for "Widespread 3’ UTR splicing regulates expression of oncogene transcripts in sequence-dependent and independent manners": all_tissues_agg-agg-agg.gtf (part 293 of 2216)

```
chr3	StringTie	exon	42209767	42209922	1000	+	.	gene_id "MSTRG.121053"; transcript_id "MSTRG.121053.224"; exon_number "13";
chr3	StringTie	exon	42217243	42219390	1000	+	.	gene_id "MSTRG.121053"; transcript_id "MSTRG.121053.224"; exon_number "14";
chr3	StringTie	exon	42219494	42219596	1000	+	.	gene_id "MSTRG.121053"; transcript_id "MSTRG.121053.224"; exon_number "15";
chr3	StringTie	exon	42222942	42225991	1000	+	.	gene_id "MSTRG.121053"; transcript_id "MSTRG.121053.224"; exon_number "16";
chr3	StringTie	transcript	42160100	42226051	1000	+	.	gene_id "MSTRG.121053"; transcript_id "MSTRG.121053.225";
chr3	StringTie	exon	42160100	42160473	1000	+	.	gene_id "MSTRG.121053"; transcript_id "MSTRG.121053.225"; exon_number "1";
chr3	StringTie	exon	42176814	42176890	1000	+	.	gene_id "MSTRG.121053"; transcript_id "MSTRG.121053.225"; exon_number "2";
chr3	StringTie	exon	42184685	42184801	1000	+	.	gene_id "MSTRG.121053"; transcript_id "MSTRG.121053.225"; exon_number "3";
chr3	StringTie	exon	42188045	42188145	1000	+	.	gene_id "MSTRG.121053"; transcript_id "MSTRG.121053.225"; exon_number "4";
chr3	StringTie	exon	42189016	42189124	1000	+	.	gene_id "MSTRG.121053"; transcript_id "MSTRG.121053.225"; exon_number "5";
chr3	StringTie	exon	42191563	42191636	1000	+	.	gene_id "MSTRG.121053"; transcript_id "MSTRG.121053.225"; exon_number "6";
chr3	StringTie	exon	42193075	42193205	1000	+	.	gene_id "MSTRG.121053"; transcript_id "MSTRG.121053.225"; exon_number "7";
chr3	StringTie	exon	42193824	42193898	1000	+	.	gene_id "MSTRG.121053"; transcript_id "MSTRG.121053.225"; exon_number "8";
chr3	StringTie	exon	42194804	42194941	1000	+	.	gene_id "MSTRG.121053"; transcript_id "MSTRG.121053.225"; exon_number "9";
chr3	StringTie	exon	42199177	42199253	1000	+	.	gene_id "MSTRG.121053"; transcript_id "MSTRG.121053.225"; exon_number "10";
chr3	StringTie	exon	42200818	42201054	1000	+	.	gene_id "MSTRG.121053"; transcript_id "MSTRG.121053.225"; exon_number "11";
chr3	StringTie	exon	42202436	42202752	1000	+	.	gene_id "MSTRG.121053"; transcript_id "MSTRG.121053.225"; exon_number "12";
chr3	StringTie	exon	42209767	42209922	1000	+	.	gene_id "MSTRG.121053"; transcript_id "MSTRG.121053.225"; exon_number "13";
chr3	StringTie	exon	42219494	42219596	1000	+	.	gene_id "MSTRG.121053"; transcript_id "MSTRG.121053.225"; exon_number "14";
chr3	StringTie	exon	42222942	42226051	1000	+	.	gene_id "MSTRG.121053"; transcript_id "MSTRG.121053.225"; exon_number "15";
chr3	StringTie	transcript	42160142	42226326	1000	+	.	gene_id "MSTRG.121053"; transcript_id "MSTRG.121053.226";
chr3	StringTie	exon	42160142	42160473	1000	+	.	gene_id "MSTRG.121053"; transcript_id "MSTRG.121053.226"; exon_number "1";
chr3	StringTie	exon	42176814	42176890	1000	+	.	gene_id "MSTRG.121053"; transcript_id "MSTRG.121053.226"; exon_number "2";
chr3	StringTie	exon	42184685	42184801	1000	+	.	gene_id "MSTRG.121053"; transcript_id "MSTRG.121053.226"; exon_number "3";
chr3	StringTie	exon	42188045	42188145	1000	+	.	gene_id "MSTRG.121053"; transcript_id "MSTRG.121053.226"; exon_number "4";
chr3	StringTie	exon	42189016	42189124	1000	+	.	gene_id "MSTRG.121053"; transcript_id "MSTRG.121053.226"; exon_number "5";
chr3	StringTie	exon	42191558	42191636	1000	+	.	gene_id "MSTRG.121053"; transcript_id "MSTRG.121053.226"; exon_number "6";
chr3	StringTie	exon	42193075	42193205	1000	+	.	gene_id "MSTRG.121053"; transcript_id "MSTRG.121053.226"; exon_number "7";
chr3	StringTie	exon	42193824	42193898	1000	+	.	gene_id "MSTRG.121053"; transcript_id "MSTRG.121053.226"; exon_number "8";
chr3	StringTie	exon	42194804	42194941	1000	+	.	gene_id "MSTRG.121053"; transcript_id "MSTRG.121053.226"; exon_number "9";
chr3	StringTie	exon	42199177	42199253	1000	+	.	gene_id "MSTRG.121053"; transcript_id "MSTRG.121053.226"; exon_number "10";
chr3	StringTie	exon	42200818	42201054	1000	+	.	gene_id "MSTRG.121053"; transcript_id "MSTRG.121053.226"; exon_number "11";
chr3	StringTie	exon	42202436	42202752	1000	+	.	gene_id "MSTRG.121053"; transcript_id "MSTRG.121053.226"; exon_number "12";
chr3	StringTie	exon	42209767	42209985	1000	+	.	gene_id "MSTRG.121053"; transcript_id "MSTRG.121053.226"; exon_number "13";
chr3	StringTie	exon	42219217	42219390	1000	+	.	gene_id "MSTRG.121053"; transcript_id "MSTRG.121053.226"; exon_number "14";
chr3	StringTie	exon	42219494	42219596	1000	+	.	gene_id "MSTRG.121053"; transcript_id "MSTRG.121053.226"; exon_number "15";
chr3	StringTie	exon	42222942	42226326	1000	+	.	gene_id "MSTRG.121053"; transcript_id "MSTRG.121053.226"; exon_number "16";
chr3	StringTie	transcript	42160150	42225880	1000	+	.	gene_id "MSTRG.121053"; transcript_id "MSTRG.121053.227";
chr3	StringTie	exon	42160150	42160511	1000	+	.	gene_id "MSTRG.121053"; transcript_id "MSTRG.121053.227"; exon_number "1";
chr3	StringTie	exon	42176814	42176890	1000	+	.	gene_id "MSTRG.121053"; transcript_id "MSTRG.121053.227"; exon_number "2";
chr3	StringTie	exon	42184685	42184801	1000	+	.	gene_id "MSTRG.121053"; transcript_id "MSTRG.121053.227"; exon_number "3";
chr3	StringTie	exon	42188045	42188145	1000	+	.	gene_id "MSTRG.121053"; transcript_id "MSTRG.121053.227"; exon_number "4";
chr3	StringTie	exon	42189016	42189124	1000	+	.	gene_id "MSTRG.121053"; transcript_id "MSTRG.121053.227"; exon_number "5";
chr3	StringTie	exon	42191558	42191636	1000	+	.	gene_id "MSTRG.121053"; transcript_id "MSTRG.121053.227"; exon_number "6";
chr3	StringTie	exon	42193075	42193205	1000	+	.	gene_id "MSTRG.121053"; transcript_id "MSTRG.121053.227"; exon_number "7";
chr3	StringTie	exon	42193824	42193898	1000	+	.	gene_id "MSTRG.121053"; transcript_id "MSTRG.121053.227"; exon_number "8";
chr3	StringTie	exon	42194804	42194941	1000	+	.	gene_id "MSTRG.121053"; transcript_id "MSTRG.121053.227"; exon_number "9";
chr3	StringTie	exon	42199177	42199253	1000	+	.	gene_id "MSTRG.121053"; transcript_id "MSTRG.121053.227"; exon_number "10";
chr3	StringTie	exon	42200818	42201054	1000	+	.	gene_id "MSTRG.121053"; transcript_id "MSTRG.121053.227"; exon_number "11";
chr3	StringTie	exon	42202436	42202752	1000	+	.	gene_id "MSTRG.121053"; transcript_id "MSTRG.121053.227"; exon_number "12";
chr3	StringTie	exon	42209767	42209922	1000	+	.	gene_id "MSTRG.121053"; transcript_id "MSTRG.121053.227"; exon_number "13";
chr3	StringTie	exon	42219494	42219596	1000	+	.	gene_id "MSTRG.121053"; transcript_id "MSTRG.121053.227"; exon_number "14";
chr3	StringTie	exon	42222942	42225880	1000	+	.	gene_id "MSTRG.121053"; transcript_id "MSTRG.121053.227"; exon_number "15";
chr3	StringTie	transcript	42160152	42225891	1000	+	.	gene_id "MSTRG.121053"; transcript_id "MSTRG.121053.228";
chr3	StringTie	exon	42160152	42160473	1000	+	.	gene_id "MSTRG.121053"; transcript_id "MSTRG.121053.228"; exon_number "1";
chr3	StringTie	exon	42176814	42176890	1000	+	.	gene_id "MSTRG.121053"; transcript_id "MSTRG.121053.228"; exon_number "2";
chr3	StringTie	exon	42184685	42184801	1000	+	.	gene_id "MSTRG.121053"; transcript_id "MSTRG.121053.228"; exon_number "3";
chr3	StringTie	exon	42188045	42188145	1000	+	.	gene_id "MSTRG.121053"; transcript_id "MSTRG.121053.228"; exon_number "4";
chr3	StringTie	exon	42189016	42189124	1000	+	.	gene_id "MSTRG.121053"; transcript_id "MSTRG.121053.228"; exon_number "5";
chr3	StringTie	exon	42191563	42191636	1000	+	.	gene_id "MSTRG.121053"; transcript_id "MSTRG.121053.228"; exon_number "6";
chr3	StringTie	exon	42193075	42193205	1000	+	.	gene_id "MSTRG.121053"; transcript_id "MSTRG.121053.228"; exon_number "7";
chr3	StringTie	exon	42193824	42193898	1000	+	.	gene_id "MSTRG.121053"; transcript_id "MSTRG.121053.228"; exon_number "8";
chr3	StringTie	exon	42194804	42194941	1000	+	.	gene_id "MSTRG.121053"; transcript_id "MSTRG.121053.228"; exon_number "9";
chr3	StringTie	exon	42199177	42199253	1000	+	.	gene_id "MSTRG.121053"; transcript_id "MSTRG.121053.228"; exon_number "10";
chr3	StringTie	exon	42200818	42201054	1000	+	.	gene_id "MSTRG.121053"; transcript_id "MSTRG.121053.228"; exon_number "11";
chr3	StringTie	exon	42202436	42202752	1000	+	.	gene_id "MSTRG.121053"; transcript_id "MSTRG.121053.228"; exon_number "12";
chr3	StringTie	exon	42209767	42209922	1000	+	.	gene_id "MSTRG.121053"; transcript_id "MSTRG.121053.228"; exon_number "13";
chr3	StringTie	exon	42217120	42219390	1000	+	.	gene_id "MSTRG.121053"; transcript_id "MSTRG.121053.228"; exon_number "14";
chr3	StringTie	exon	42219494	42219596	1000	+	.	gene_id "MSTRG.121053"; transcript_id "MSTRG.121053.228"; exon_number "15";
chr3	StringTie	exon	42222942	42225891	1000	+	.	gene_id "MSTRG.121053"; transcript_id "MSTRG.121053.228"; exon_number "16";
chr3	StringTie	transcript	42160162	42225890	1000	+	.	gene_id "MSTRG.121053"; transcript_id "MSTRG.121053.229";
chr3	StringTie	exon	42160162	42160473	1000	+	.	gene_id "MSTRG.121053"; transcript_id "MSTRG.121053.229"; exon_number "1";
chr3	StringTie	exon	42176814	42176890	1000	+	.	gene_id "MSTRG.121053"; transcript_id "MSTRG.121053.229"; exon_number "2";
chr3	StringTie	exon	42184685	42184801	1000	+	.	gene_id "MSTRG.121053"; transcript_id "MSTRG.121053.229"; exon_number "3";
chr3	StringTie	exon	42188045	42188145	1000	+	.	gene_id "MSTRG.121053"; transcript_id "MSTRG.121053.229"; exon_number "4";
chr3	StringTie	exon	42189016	42189124	1000	+	.	gene_id "MSTRG.121053"; transcript_id "MSTRG.121053.229"; exon_number "5";
chr3	StringTie	exon	42191558	42191636	1000	+	.	gene_id "MSTRG.121053"; transcript_id "MSTRG.121053.229"; exon_number "6";
chr3	StringTie	exon	42193075	42193205	1000	+	.	gene_id "MSTRG.121053"; transcript_id "MSTRG.121053.229"; exon_number "7";
chr3	StringTie	exon	42193824	42193898	1000	+	.	gene_id "MSTRG.121053"; transcript_id "MSTRG.121053.229"; exon_number "8";
chr3	StringTie	exon	42194804	42194941	1000	+	.	gene_id "MSTRG.121053"; transcript_id "MSTRG.121053.229"; exon_number "9";
chr3	StringTie	exon	42199177	42199253	1000	+	.	gene_id "MSTRG.121053"; transcript_id "MSTRG.121053.229"; exon_number "10";
chr3	StringTie	exon	42200818	42201054	1000	+	.	gene_id "MSTRG.121053"; transcript_id "MSTRG.121053.229"; exon_number "11";
chr3	StringTie	exon	42202436	42202752	1000	+	.	gene_id "MSTRG.121053"; transcript_id "MSTRG.121053.229"; exon_number "12";
chr3	StringTie	exon	42209767	42209922	1000	+	.	gene_id "MSTRG.121053"; transcript_id "MSTRG.121053.229"; exon_number "13";
chr3	StringTie	exon	42217247	42217315	1000	+	.	gene_id "MSTRG.121053"; transcript_id "MSTRG.121053.229"; exon_number "14";
chr3	StringTie	exon	42219494	42219596	1000	+	.	gene_id "MSTRG.121053"; transcript_id "MSTRG.121053.229"; exon_number "15";
chr3	StringTie	exon	42222942	42225890	1000	+	.	gene_id "MSTRG.121053"; transcript_id "MSTRG.121053.229"; exon_number "16";
chr3	StringTie	transcript	42071546	42125613	1000	+	.	gene_id "MSTRG.121053"; transcript_id "MSTRG.121053.23";
chr3	StringTie	exon	42071546	42071840	1000	+	.	gene_id "MSTRG.121053"; transcript_id "MSTRG.121053.23"; exon_number "1";
chr3	StringTie	exon	42086499	42086627	1000	+	.	gene_id "MSTRG.121053"; transcript_id "MSTRG.121053.23"; exon_number "2";
chr3	StringTie	exon	42087104	42087400	1000	+	.	gene_id "MSTRG.121053"; transcript_id "MSTRG.121053.23"; exon_number "3";
chr3	StringTie	exon	42104332	42104717	1000	+	.	gene_id "MSTRG.121053"; transcript_id "MSTRG.121053.23"; exon_number "4";
chr3	StringTie	exon	42125420	42125613	1000	+	.	gene_id "MSTRG.121053"; transcript_id "MSTRG.121053.23"; exon_number "5";
chr3	StringTie	transcript	42160167	42225890	1000	+	.	gene_id "MSTRG.121053"; transcript_id "MSTRG.121053.230";
chr3	StringTie	exon	42160167	42160473	1000	+	.	gene_id "MSTRG.121053"; transcript_id "MSTRG.121053.230"; exon_number "1";
chr3	StringTie	exon	42176814	42176890	1000	+	.	gene_id "MSTRG.121053"; transcript_id "MSTRG.121053.230"; exon_number "2";
chr3	StringTie	exon	42184685	42184801	1000	+	.	gene_id "MSTRG.121053"; transcript_id "MSTRG.121053.230"; exon_number "3";
chr3	StringTie	exon	42188045	42188145	1000	+	.	gene_id "MSTRG.121053"; transcript_id "MSTRG.121053.230"; exon_number "4";
chr3	StringTie	exon	42189016	42189124	1000	+	.	gene_id "MSTRG.121053"; transcript_id "MSTRG.121053.230"; exon_number "5";
chr3	StringTie	exon	42191558	42191636	1000	+	.	gene_id "MSTRG.121053"; transcript_id "MSTRG.121053.230"; exon_number "6";
chr3	StringTie	exon	42193075	42193205	1000	+	.	gene_id "MSTRG.121053"; transcript_id "MSTRG.121053.230"; exon_number "7";
chr3	StringTie	exon	42193824	42193898	1000	+	.	gene_id "MSTRG.121053"; transcript_id "MSTRG.121053.230"; exon_number "8";
chr3	StringTie	exon	42194804	42194941	1000	+	.	gene_id "MSTRG.121053"; transcript_id "MSTRG.121053.230"; exon_number "9";
chr3	StringTie	exon	42199177	42199253	1000	+	.	gene_id "MSTRG.121053"; transcript_id "MSTRG.121053.230"; exon_number "10";
chr3	StringTie	exon	42200818	42201054	1000	+	.	gene_id "MSTRG.121053"; transcript_id "MSTRG.121053.230"; exon_number "11";
chr3	StringTie	exon	42202436	42202752	1000	+	.	gene_id "MSTRG.121053"; transcript_id "MSTRG.121053.230"; exon_number "12";
chr3	StringTie	exon	42209767	42209922	1000	+	.	gene_id "MSTRG.121053"; transcript_id "MSTRG.121053.230"; exon_number "13";
chr3	StringTie	exon	42217243	42217315	1000	+	.	gene_id "MSTRG.121053"; transcript_id "MSTRG.121053.230"; exon_number "14";
chr3	StringTie	exon	42219217	42219390	1000	+	.	gene_id "MSTRG.121053"; transcript_id "MSTRG.121053.230"; exon_number "15";
chr3	StringTie	exon	42219494	42219596	1000	+	.	gene_id "MSTRG.121053"; transcript_id "MSTRG.121053.230"; exon_number "16";
chr3	StringTie	exon	42222942	42225890	1000	+	.	gene_id "MSTRG.121053"; transcript_id "MSTRG.121053.230"; exon_number "17";
chr3	StringTie	transcript	42160170	42225788	1000	+	.	gene_id "MSTRG.121053"; transcript_id "MSTRG.121053.233";
chr3	StringTie	exon	42160170	42160473	1000	+	.	gene_id "MSTRG.121053"; transcript_id "MSTRG.121053.233"; exon_number "1";
chr3	StringTie	exon	42176814	42176890	1000	+	.	gene_id "MSTRG.121053"; transcript_id "MSTRG.121053.233"; exon_number "2";
chr3	StringTie	exon	42184685	42184801	1000	+	.	gene_id "MSTRG.121053"; transcript_id "MSTRG.121053.233"; exon_number "3";
chr3	StringTie	exon	42188045	42188145	1000	+	.	gene_id "MSTRG.121053"; transcript_id "MSTRG.121053.233"; exon_number "4";
chr3	StringTie	exon	42189016	42189124	1000	+	.	gene_id "MSTRG.121053"; transcript_id "MSTRG.121053.233"; exon_number "5";
chr3	StringTie	exon	42191558	42191636	1000	+	.	gene_id "MSTRG.121053"; transcript_id "MSTRG.121053.233"; exon_number "6";
chr3	StringTie	exon	42193075	42193205	1000	+	.	gene_id "MSTRG.121053"; transcript_id "MSTRG.121053.233"; exon_number "7";
chr3	StringTie	exon	42193824	42193898	1000	+	.	gene_id "MSTRG.121053"; transcript_id "MSTRG.121053.233"; exon_number "8";
chr3	StringTie	exon	42194804	42194941	1000	+	.	gene_id "MSTRG.121053"; transcript_id "MSTRG.121053.233"; exon_number "9";
chr3	StringTie	exon	42199177	42199253	1000	+	.	gene_id "MSTRG.121053"; transcript_id "MSTRG.121053.233"; exon_number "10";
chr3	StringTie	exon	42200818	42201054	1000	+	.	gene_id "MSTRG.121053"; transcript_id "MSTRG.121053.233"; exon_number "11";
chr3	StringTie	exon	42202436	42202752	1000	+	.	gene_id "MSTRG.121053"; transcript_id "MSTRG.121053.233"; exon_number "12";
chr3	StringTie	exon	42209793	42209985	1000	+	.	gene_id "MSTRG.121053"; transcript_id "MSTRG.121053.233"; exon_number "13";
chr3	StringTie	exon	42217243	42219390	1000	+	.	gene_id "MSTRG.121053"; transcript_id "MSTRG.121053.233"; exon_number "14";
chr3	StringTie	exon	42219494	42219596	1000	+	.	gene_id "MSTRG.121053"; transcript_id "MSTRG.121053.233"; exon_number "15";
chr3	StringTie	exon	42222942	42225788	1000	+	.	gene_id "MSTRG.121053"; transcript_id "MSTRG.121053.233"; exon_number "16";
chr3	StringTie	transcript	42160175	42226454	1000	+	.	gene_id "MSTRG.121053"; transcript_id "MSTRG.121053.234";
chr3	StringTie	exon	42160175	42160473	1000	+	.	gene_id "MSTRG.121053"; transcript_id "MSTRG.121053.234"; exon_number "1";
chr3	StringTie	exon	42176814	42176890	1000	+	.	gene_id "MSTRG.121053"; transcript_id "MSTRG.121053.234"; exon_number "2";
chr3	StringTie	exon	42184685	42184801	1000	+	.	gene_id "MSTRG.121053"; transcript_id "MSTRG.121053.234"; exon_number "3";
chr3	StringTie	exon	42188045	42188145	1000	+	.	gene_id "MSTRG.121053"; transcript_id "MSTRG.121053.234"; exon_number "4";
chr3	StringTie	exon	42189016	42189124	1000	+	.	gene_id "MSTRG.121053"; transcript_id "MSTRG.121053.234"; exon_number "5";
chr3	StringTie	exon	42191558	42191636	1000	+	.	gene_id "MSTRG.121053"; transcript_id "MSTRG.121053.234"; exon_number "6";
chr3	StringTie	exon	42193075	42193205	1000	+	.	gene_id "MSTRG.121053"; transcript_id "MSTRG.121053.234"; exon_number "7";
chr3	StringTie	exon	42193824	42193898	1000	+	.	gene_id "MSTRG.121053"; transcript_id "MSTRG.121053.234"; exon_number "8";
chr3	StringTie	exon	42194804	42194941	1000	+	.	gene_id "MSTRG.121053"; transcript_id "MSTRG.121053.234"; exon_number "9";
chr3	StringTie	exon	42199177	42199253	1000	+	.	gene_id "MSTRG.121053"; transcript_id "MSTRG.121053.234"; exon_number "10";
chr3	StringTie	exon	42200818	42201054	1000	+	.	gene_id "MSTRG.121053"; transcript_id "MSTRG.121053.234"; exon_number "11";
chr3	StringTie	exon	42202436	42202752	1000	+	.	gene_id "MSTRG.121053"; transcript_id "MSTRG.121053.234"; exon_number "12";
chr3	StringTie	exon	42209793	42209985	1000	+	.	gene_id "MSTRG.121053"; transcript_id "MSTRG.121053.234"; exon_number "13";
chr3	StringTie	exon	42217243	42219596	1000	+	.	gene_id "MSTRG.121053"; transcript_id "MSTRG.121053.234"; exon_number "14";
chr3	StringTie	exon	42222942	42226454	1000	+	.	gene_id "MSTRG.121053"; transcript_id "MSTRG.121053.234"; exon_number "15";
chr3	StringTie	transcript	42160178	42225854	1000	+	.	gene_id "MSTRG.121053"; transcript_id "MSTRG.121053.235";
chr3	StringTie	exon	42160178	42160473	1000	+	.	gene_id "MSTRG.121053"; transcript_id "MSTRG.121053.235"; exon_number "1";
chr3	StringTie	exon	42176814	42176890	1000	+	.	gene_id "MSTRG.121053"; transcript_id "MSTRG.121053.235"; exon_number "2";
chr3	StringTie	exon	42184685	42184801	1000	+	.	gene_id "MSTRG.121053"; transcript_id "MSTRG.121053.235"; exon_number "3";
chr3	StringTie	exon	42188045	42188145	1000	+	.	gene_id "MSTRG.121053"; transcript_id "MSTRG.121053.235"; exon_number "4";
chr3	StringTie	exon	42189016	42189124	1000	+	.	gene_id "MSTRG.121053"; transcript_id "MSTRG.121053.235"; exon_number "5";
chr3	StringTie	exon	42191558	42191636	1000	+	.	gene_id "MSTRG.121053"; transcript_id "MSTRG.121053.235"; exon_number "6";
chr3	StringTie	exon	42193075	42193205	1000	+	.	gene_id "MSTRG.121053"; transcript_id "MSTRG.121053.235"; exon_number "7";
chr3	StringTie	exon	42193824	42193898	1000	+	.	gene_id "MSTRG.121053"; transcript_id "MSTRG.121053.235"; exon_number "8";
chr3	StringTie	exon	42194804	42194941	1000	+	.	gene_id "MSTRG.121053"; transcript_id "MSTRG.121053.235"; exon_number "9";
chr3	StringTie	exon	42199177	42199253	1000	+	.	gene_id "MSTRG.121053"; transcript_id "MSTRG.121053.235"; exon_number "10";
chr3	StringTie	exon	42200818	42201054	1000	+	.	gene_id "MSTRG.121053"; transcript_id "MSTRG.121053.235"; exon_number "11";
chr3	StringTie	exon	42202436	42202752	1000	+	.	gene_id "MSTRG.121053"; transcript_id "MSTRG.121053.235"; exon_number "12";
chr3	StringTie	exon	42209796	42209922	1000	+	.	gene_id "MSTRG.121053"; transcript_id "MSTRG.121053.235"; exon_number "13";
chr3	StringTie	exon	42219494	42219596	1000	+	.	gene_id "MSTRG.121053"; transcript_id "MSTRG.121053.235"; exon_number "14";
chr3	StringTie	exon	42222942	42225854	1000	+	.	gene_id "MSTRG.121053"; transcript_id "MSTRG.121053.235"; exon_number "15";
chr3	StringTie	transcript	42160193	42226062	1000	+	.	gene_id "MSTRG.121053"; transcript_id "MSTRG.121053.236";
chr3	StringTie	exon	42160193	42160473	1000	+	.	gene_id "MSTRG.121053"; transcript_id "MSTRG.121053.236"; exon_number "1";
chr3	StringTie	exon	42176814	42176890	1000	+	.	gene_id "MSTRG.121053"; transcript_id "MSTRG.121053.236"; exon_number "2";
chr3	StringTie	exon	42184685	42184801	1000	+	.	gene_id "MSTRG.121053"; transcript_id "MSTRG.121053.236"; exon_number "3";
chr3	StringTie	exon	42188045	42188145	1000	+	.	gene_id "MSTRG.121053"; transcript_id "MSTRG.121053.236"; exon_number "4";
chr3	StringTie	exon	42189016	42189124	1000	+	.	gene_id "MSTRG.121053"; transcript_id "MSTRG.121053.236"; exon_number "5";
chr3	StringTie	exon	42191558	42191636	1000	+	.	gene_id "MSTRG.121053"; transcript_id "MSTRG.121053.236"; exon_number "6";
chr3	StringTie	exon	42193075	42193205	1000	+	.	gene_id "MSTRG.121053"; transcript_id "MSTRG.121053.236"; exon_number "7";
chr3	StringTie	exon	42194804	42194941	1000	+	.	gene_id "MSTRG.121053"; transcript_id "MSTRG.121053.236"; exon_number "8";
chr3	StringTie	exon	42199177	42199253	1000	+	.	gene_id "MSTRG.121053"; transcript_id "MSTRG.121053.236"; exon_number "9";
chr3	StringTie	exon	42200818	42201054	1000	+	.	gene_id "MSTRG.121053"; transcript_id "MSTRG.121053.236"; exon_number "10";
chr3	StringTie	exon	42202436	42202752	1000	+	.	gene_id "MSTRG.121053"; transcript_id "MSTRG.121053.236"; exon_number "11";
chr3	StringTie	exon	42209767	42209922	1000	+	.	gene_id "MSTRG.121053"; transcript_id "MSTRG.121053.236"; exon_number "12";
chr3	StringTie	exon	42219494	42219596	1000	+	.	gene_id "MSTRG.121053"; transcript_id "MSTRG.121053.236"; exon_number "13";
chr3	StringTie	exon	42222942	42226062	1000	+	.	gene_id "MSTRG.121053"; transcript_id "MSTRG.121053.236"; exon_number "14";
chr3	StringTie	transcript	42160214	42225877	1000	+	.	gene_id "MSTRG.121053"; transcript_id "MSTRG.121053.238";
chr3	StringTie	exon	42160214	42160473	1000	+	.	gene_id "MSTRG.121053"; transcript_id "MSTRG.121053.238"; exon_number "1";
chr3	StringTie	exon	42176814	42176890	1000	+	.	gene_id "MSTRG.121053"; transcript_id "MSTRG.121053.238"; exon_number "2";
chr3	StringTie	exon	42184689	42184801	1000	+	.	gene_id "MSTRG.121053"; transcript_id "MSTRG.121053.238"; exon_number "3";
chr3	StringTie	exon	42188045	42188145	1000	+	.	gene_id "MSTRG.121053"; transcript_id "MSTRG.121053.238"; exon_number "4";
chr3	StringTie	exon	42189016	42189124	1000	+	.	gene_id "MSTRG.121053"; transcript_id "MSTRG.121053.238"; exon_number "5";
chr3	StringTie	exon	42191558	42191636	1000	+	.	gene_id "MSTRG.121053"; transcript_id "MSTRG.121053.238"; exon_number "6";
chr3	StringTie	exon	42193075	42193205	1000	+	.	gene_id "MSTRG.121053"; transcript_id "MSTRG.121053.238"; exon_number "7";
chr3	StringTie	exon	42193824	42193898	1000	+	.	gene_id "MSTRG.121053"; transcript_id "MSTRG.121053.238"; exon_number "8";
chr3	StringTie	exon	42194804	42194941	1000	+	.	gene_id "MSTRG.121053"; transcript_id "MSTRG.121053.238"; exon_number "9";
chr3	StringTie	exon	42199177	42199253	1000	+	.	gene_id "MSTRG.121053"; transcript_id "MSTRG.121053.238"; exon_number "10";
chr3	StringTie	exon	42200818	42201054	1000	+	.	gene_id "MSTRG.121053"; transcript_id "MSTRG.121053.238"; exon_number "11";
chr3	StringTie	exon	42202436	42202752	1000	+	.	gene_id "MSTRG.121053"; transcript_id "MSTRG.121053.238"; exon_number "12";
chr3	StringTie	exon	42209767	42209922	1000	+	.	gene_id "MSTRG.121053"; transcript_id "MSTRG.121053.238"; exon_number "13";
chr3	StringTie	exon	42219494	42219596	1000	+	.	gene_id "MSTRG.121053"; transcript_id "MSTRG.121053.238"; exon_number "14";
chr3	StringTie	exon	42222942	42225877	1000	+	.	gene_id "MSTRG.121053"; transcript_id "MSTRG.121053.238"; exon_number "15";
chr3	StringTie	transcript	42176149	42225970	1000	+	.	gene_id "MSTRG.121053"; transcript_id "MSTRG.121053.239";
chr3	StringTie	exon	42176149	42176162	1000	+	.	gene_id "MSTRG.121053"; transcript_id "MSTRG.121053.239"; exon_number "1";
chr3	StringTie	exon	42176814	42176890	1000	+	.	gene_id "MSTRG.121053"; transcript_id "MSTRG.121053.239"; exon_number "2";
chr3	StringTie	exon	42184685	42184801	1000	+	.	gene_id "MSTRG.121053"; transcript_id "MSTRG.121053.239"; exon_number "3";
chr3	StringTie	exon	42188045	42188145	1000	+	.	gene_id "MSTRG.121053"; transcript_id "MSTRG.121053.239"; exon_number "4";
chr3	StringTie	exon	42189016	42189124	1000	+	.	gene_id "MSTRG.121053"; transcript_id "MSTRG.121053.239"; exon_number "5";
chr3	StringTie	exon	42191558	42191636	1000	+	.	gene_id "MSTRG.121053"; transcript_id "MSTRG.121053.239"; exon_number "6";
chr3	StringTie	exon	42193075	42193205	1000	+	.	gene_id "MSTRG.121053"; transcript_id "MSTRG.121053.239"; exon_number "7";
chr3	StringTie	exon	42193824	42193898	1000	+	.	gene_id "MSTRG.121053"; transcript_id "MSTRG.121053.239"; exon_number "8";
chr3	StringTie	exon	42194804	42194941	1000	+	.	gene_id "MSTRG.121053"; transcript_id "MSTRG.121053.239"; exon_number "9";
chr3	StringTie	exon	42199177	42199253	1000	+	.	gene_id "MSTRG.121053"; transcript_id "MSTRG.121053.239"; exon_number "10";
chr3	StringTie	exon	42200818	42201054	1000	+	.	gene_id "MSTRG.121053"; transcript_id "MSTRG.121053.239"; exon_number "11";
chr3	StringTie	exon	42202436	42202752	1000	+	.	gene_id "MSTRG.121053"; transcript_id "MSTRG.121053.239"; exon_number "12";
chr3	StringTie	exon	42209767	42209922	1000	+	.	gene_id "MSTRG.121053"; transcript_id "MSTRG.121053.239"; exon_number "13";
chr3	StringTie	exon	42219217	42219596	1000	+	.	gene_id "MSTRG.121053"; transcript_id "MSTRG.121053.239"; exon_number "14";
chr3	StringTie	exon	42222942	42225970	1000	+	.	gene_id "MSTRG.121053"; transcript_id "MSTRG.121053.239"; exon_number "15";
chr3	StringTie	transcript	42071546	42225768	1000	+	.	gene_id "MSTRG.121053"; transcript_id "MSTRG.121053.24";
chr3	StringTie	exon	42071546	42071840	1000	+	.	gene_id "MSTRG.121053"; transcript_id "MSTRG.121053.24"; exon_number "1";
chr3	StringTie	exon	42086499	42086667	1000	+	.	gene_id "MSTRG.121053"; transcript_id "MSTRG.121053.24"; exon_number "2";
chr3	StringTie	exon	42087104	42087400	1000	+	.	gene_id "MSTRG.121053"; transcript_id "MSTRG.121053.24"; exon_number "3";
chr3	StringTie	exon	42091446	42091560	1000	+	.	gene_id "MSTRG.121053"; transcript_id "MSTRG.121053.24"; exon_number "4";
chr3	StringTie	exon	42125420	42125614	1000	+	.	gene_id "MSTRG.121053"; transcript_id "MSTRG.121053.24"; exon_number "5";
chr3	StringTie	exon	42176814	42176890	1000	+	.	gene_id "MSTRG.121053"; transcript_id "MSTRG.121053.24"; exon_number "6";
chr3	StringTie	exon	42184685	42184801	1000	+	.	gene_id "MSTRG.121053"; transcript_id "MSTRG.121053.24"; exon_number "7";
chr3	StringTie	exon	42188045	42188145	1000	+	.	gene_id "MSTRG.121053"; transcript_id "MSTRG.121053.24"; exon_number "8";
chr3	StringTie	exon	42189016	42189124	1000	+	.	gene_id "MSTRG.121053"; transcript_id "MSTRG.121053.24"; exon_number "9";
chr3	StringTie	exon	42191558	42191636	1000	+	.	gene_id "MSTRG.121053"; transcript_id "MSTRG.121053.24"; exon_number "10";
chr3	StringTie	exon	42193075	42193205	1000	+	.	gene_id "MSTRG.121053"; transcript_id "MSTRG.121053.24"; exon_number "11";
chr3	StringTie	exon	42193824	42193898	1000	+	.	gene_id "MSTRG.121053"; transcript_id "MSTRG.121053.24"; exon_number "12";
chr3	StringTie	exon	42194804	42194941	1000	+	.	gene_id "MSTRG.121053"; transcript_id "MSTRG.121053.24"; exon_number "13";
chr3	StringTie	exon	42199177	42199253	1000	+	.	gene_id "MSTRG.121053"; transcript_id "MSTRG.121053.24"; exon_number "14";
chr3	StringTie	exon	42200818	42201054	1000	+	.	gene_id "MSTRG.121053"; transcript_id "MSTRG.121053.24"; exon_number "15";
chr3	StringTie	exon	42202436	42202752	1000	+	.	gene_id "MSTRG.121053"; transcript_id "MSTRG.121053.24"; exon_number "16";
chr3	StringTie	exon	42209767	42209985	1000	+	.	gene_id "MSTRG.121053"; transcript_id "MSTRG.121053.24"; exon_number "17";
chr3	StringTie	exon	42219494	42219596	1000	+	.	gene_id "MSTRG.121053"; transcript_id "MSTRG.121053.24"; exon_number "18";
chr3	StringTie	exon	42222942	42225768	1000	+	.	gene_id "MSTRG.121053"; transcript_id "MSTRG.121053.24"; exon_number "19";
chr3	StringTie	transcript	42176213	42225949	1000	+	.	gene_id "MSTRG.121053"; transcript_id "MSTRG.121053.240";
chr3	StringTie	exon	42176213	42176665	1000	+	.	gene_id "MSTRG.121053"; transcript_id "MSTRG.121053.240"; exon_number "1";
chr3	StringTie	exon	42176814	42176890	1000	+	.	gene_id "MSTRG.121053"; transcript_id "MSTRG.121053.240"; exon_number "2";
chr3	StringTie	exon	42184685	42184801	1000	+	.	gene_id "MSTRG.121053"; transcript_id "MSTRG.121053.240"; exon_number "3";
chr3	StringTie	exon	42188045	42188145	1000	+	.	gene_id "MSTRG.121053"; transcript_id "MSTRG.121053.240"; exon_number "4";
chr3	StringTie	exon	42189016	42189124	1000	+	.	gene_id "MSTRG.121053"; transcript_id "MSTRG.121053.240"; exon_number "5";
chr3	StringTie	exon	42191558	42191636	1000	+	.	gene_id "MSTRG.121053"; transcript_id "MSTRG.121053.240"; exon_number "6";
chr3	StringTie	exon	42193075	42193205	1000	+	.	gene_id "MSTRG.121053"; transcript_id "MSTRG.121053.240"; exon_number "7";
chr3	StringTie	exon	42193824	42193898	1000	+	.	gene_id "MSTRG.121053"; transcript_id "MSTRG.121053.240"; exon_number "8";
chr3	StringTie	exon	42194804	42194941	1000	+	.	gene_id "MSTRG.121053"; transcript_id "MSTRG.121053.240"; exon_number "9";
chr3	StringTie	exon	42199177	42199253	1000	+	.	gene_id "MSTRG.121053"; transcript_id "MSTRG.121053.240"; exon_number "10";
chr3	StringTie	exon	42200818	42201054	1000	+	.	gene_id "MSTRG.121053"; transcript_id "MSTRG.121053.240"; exon_number "11";
chr3	StringTie	exon	42202436	42202752	1000	+	.	gene_id "MSTRG.121053"; transcript_id "MSTRG.121053.240"; exon_number "12";
chr3	StringTie	exon	42209767	42209922	1000	+	.	gene_id "MSTRG.121053"; transcript_id "MSTRG.121053.240"; exon_number "13";
chr3	StringTie	exon	42219494	42219596	1000	+	.	gene_id "MSTRG.121053"; transcript_id "MSTRG.121053.240"; exon_number "14";
chr3	StringTie	exon	42222942	42225949	1000	+	.	gene_id "MSTRG.121053"; transcript_id "MSTRG.121053.240"; exon_number "15";
chr3	StringTie	transcript	42176213	42225881	1000	+	.	gene_id "MSTRG.121053"; transcript_id "MSTRG.121053.241";
chr3	StringTie	exon	42176213	42176665	1000	+	.	gene_id "MSTRG.121053"; transcript_id "MSTRG.121053.241"; exon_number "1";
chr3	StringTie	exon	42176814	42176890	1000	+	.	gene_id "MSTRG.121053"; transcript_id "MSTRG.121053.241"; exon_number "2";
chr3	StringTie	exon	42184685	42184801	1000	+	.	gene_id "MSTRG.121053"; transcript_id "MSTRG.121053.241"; exon_number "3";
chr3	StringTie	exon	42188045	42188145	1000	+	.	gene_id "MSTRG.121053"; transcript_id "MSTRG.121053.241"; exon_number "4";
chr3	StringTie	exon	42189016	42189124	1000	+	.	gene_id "MSTRG.121053"; transcript_id "MSTRG.121053.241"; exon_number "5";
chr3	StringTie	exon	42191558	42191636	1000	+	.	gene_id "MSTRG.121053"; transcript_id "MSTRG.121053.241"; exon_number "6";
chr3	StringTie	exon	42193075	42193205	1000	+	.	gene_id "MSTRG.121053"; transcript_id "MSTRG.121053.241"; exon_number "7";
chr3	StringTie	exon	42193824	42193898	1000	+	.	gene_id "MSTRG.121053"; transcript_id "MSTRG.121053.241"; exon_number "8";
chr3	StringTie	exon	42194804	42194941	1000	+	.	gene_id "MSTRG.121053"; transcript_id "MSTRG.121053.241"; exon_number "9";
chr3	StringTie	exon	42199177	42199253	1000	+	.	gene_id "MSTRG.121053"; transcript_id "MSTRG.121053.241"; exon_number "10";
chr3	StringTie	exon	42200818	42201054	1000	+	.	gene_id "MSTRG.121053"; transcript_id "MSTRG.121053.241"; exon_number "11";
chr3	StringTie	exon	42202436	42202752	1000	+	.	gene_id "MSTRG.121053"; transcript_id "MSTRG.121053.241"; exon_number "12";
chr3	StringTie	exon	42209767	42209985	1000	+	.	gene_id "MSTRG.121053"; transcript_id "MSTRG.121053.241"; exon_number "13";
chr3	StringTie	exon	42219494	42219596	1000	+	.	gene_id "MSTRG.121053"; transcript_id "MSTRG.121053.241"; exon_number "14";
chr3	StringTie	exon	42222942	42225881	1000	+	.	gene_id "MSTRG.121053"; transcript_id "MSTRG.121053.241"; exon_number "15";
chr3	StringTie	transcript	42176310	42225890	1000	+	.	gene_id "MSTRG.121053"; transcript_id "MSTRG.121053.242";
chr3	StringTie	exon	42176310	42176665	1000	+	.	gene_id "MSTRG.121053"; transcript_id "MSTRG.121053.242"; exon_number "1";
chr3	StringTie	exon	42176814	42176890	1000	+	.	gene_id "MSTRG.121053"; transcript_id "MSTRG.121053.242"; exon_number "2";
chr3	StringTie	exon	42184685	42184801	1000	+	.	gene_id "MSTRG.121053"; transcript_id "MSTRG.121053.242"; exon_number "3";
chr3	StringTie	exon	42188045	42188145	1000	+	.	gene_id "MSTRG.121053"; transcript_id "MSTRG.121053.242"; exon_number "4";
chr3	StringTie	exon	42189016	42189124	1000	+	.	gene_id "MSTRG.121053"; transcript_id "MSTRG.121053.242"; exon_number "5";
chr3	StringTie	exon	42191558	42191636	1000	+	.	gene_id "MSTRG.121053"; transcript_id "MSTRG.121053.242"; exon_number "6";
chr3	StringTie	exon	42193075	42193205	1000	+	.	gene_id "MSTRG.121053"; transcript_id "MSTRG.121053.242"; exon_number "7";
chr3	StringTie	exon	42193824	42193898	1000	+	.	gene_id "MSTRG.121053"; transcript_id "MSTRG.121053.242"; exon_number "8";
chr3	StringTie	exon	42194804	42194941	1000	+	.	gene_id "MSTRG.121053"; transcript_id "MSTRG.121053.242"; exon_number "9";
chr3	StringTie	exon	42199177	42199253	1000	+	.	gene_id "MSTRG.121053"; transcript_id "MSTRG.121053.242"; exon_number "10";
chr3	StringTie	exon	42200818	42201054	1000	+	.	gene_id "MSTRG.121053"; transcript_id "MSTRG.121053.242"; exon_number "11";
chr3	StringTie	exon	42202436	42202752	1000	+	.	gene_id "MSTRG.121053"; transcript_id "MSTRG.121053.242"; exon_number "12";
chr3	StringTie	exon	42209767	42209922	1000	+	.	gene_id "MSTRG.121053"; transcript_id "MSTRG.121053.242"; exon_number "13";
chr3	StringTie	exon	42217120	42217315	1000	+	.	gene_id "MSTRG.121053"; transcript_id "MSTRG.121053.242"; exon_number "14";
chr3	StringTie	exon	42219494	42219596	1000	+	.	gene_id "MSTRG.121053"; transcript_id "MSTRG.121053.242"; exon_number "15";
chr3	StringTie	exon	42222942	42225890	1000	+	.	gene_id "MSTRG.121053"; transcript_id "MSTRG.121053.242"; exon_number "16";
chr3	StringTie	transcript	42176310	42225890	1000	+	.	gene_id "MSTRG.121053"; transcript_id "MSTRG.121053.243";
chr3	StringTie	exon	42176310	42176665	1000	+	.	gene_id "MSTRG.121053"; transcript_id "MSTRG.121053.243"; exon_number "1";
chr3	StringTie	exon	42176814	42176890	1000	+	.	gene_id "MSTRG.121053"; transcript_id "MSTRG.121053.243"; exon_number "2";
chr3	StringTie	exon	42184685	42184801	1000	+	.	gene_id "MSTRG.121053"; transcript_id "MSTRG.121053.243"; exon_number "3";
chr3	StringTie	exon	42188045	42188145	1000	+	.	gene_id "MSTRG.121053"; transcript_id "MSTRG.121053.243"; exon_number "4";
chr3	StringTie	exon	42189016	42189124	1000	+	.	gene_id "MSTRG.121053"; transcript_id "MSTRG.121053.243"; exon_number "5";
chr3	StringTie	exon	42191558	42191636	1000	+	.	gene_id "MSTRG.121053"; transcript_id "MSTRG.121053.243"; exon_number "6";
chr3	StringTie	exon	42193075	42193205	1000	+	.	gene_id "MSTRG.121053"; transcript_id "MSTRG.121053.243"; exon_number "7";
chr3	StringTie	exon	42193824	42193898	1000	+	.	gene_id "MSTRG.121053"; transcript_id "MSTRG.121053.243"; exon_number "8";
chr3	StringTie	exon	42194804	42194941	1000	+	.	gene_id "MSTRG.121053"; transcript_id "MSTRG.121053.243"; exon_number "9";
chr3	StringTie	exon	42199177	42199253	1000	+	.	gene_id "MSTRG.121053"; transcript_id "MSTRG.121053.243"; exon_number "10";
chr3	StringTie	exon	42200818	42201054	1000	+	.	gene_id "MSTRG.121053"; transcript_id "MSTRG.121053.243"; exon_number "11";
chr3	StringTie	exon	42202436	42202752	1000	+	.	gene_id "MSTRG.121053"; transcript_id "MSTRG.121053.243"; exon_number "12";
chr3	StringTie	exon	42209767	42209922	1000	+	.	gene_id "MSTRG.121053"; transcript_id "MSTRG.121053.243"; exon_number "13";
chr3	StringTie	exon	42219217	42219390	1000	+	.	gene_id "MSTRG.121053"; transcript_id "MSTRG.121053.243"; exon_number "14";
chr3	StringTie	exon	42219494	42219596	1000	+	.	gene_id "MSTRG.121053"; transcript_id "MSTRG.121053.243"; exon_number "15";
chr3	StringTie	exon	42222942	42225890	1000	+	.	gene_id "MSTRG.121053"; transcript_id "MSTRG.121053.243"; exon_number "16";
chr3	StringTie	transcript	42176368	42225877	1000	+	.	gene_id "MSTRG.121053"; transcript_id "MSTRG.121053.244";
chr3	StringTie	exon	42176368	42176412	1000	+	.	gene_id "MSTRG.121053"; transcript_id "MSTRG.121053.244"; exon_number "1";
chr3	StringTie	exon	42176814	42176890	1000	+	.	gene_id "MSTRG.121053"; transcript_id "MSTRG.121053.244"; exon_number "2";
chr3	StringTie	exon	42184685	42184801	1000	+	.	gene_id "MSTRG.121053"; transcript_id "MSTRG.121053.244"; exon_number "3";
chr3	StringTie	exon	42188045	42188145	1000	+	.	gene_id "MSTRG.121053"; transcript_id "MSTRG.121053.244"; exon_number "4";
chr3	StringTie	exon	42189016	42189124	1000	+	.	gene_id "MSTRG.121053"; transcript_id "MSTRG.121053.244"; exon_number "5";
chr3	StringTie	exon	42191558	42191636	1000	+	.	gene_id "MSTRG.121053"; transcript_id "MSTRG.121053.244"; exon_number "6";
chr3	StringTie	exon	42193075	42193205	1000	+	.	gene_id "MSTRG.121053"; transcript_id "MSTRG.121053.244"; exon_number "7";
chr3	StringTie	exon	42193824	42193898	1000	+	.	gene_id "MSTRG.121053"; transcript_id "MSTRG.121053.244"; exon_number "8";
chr3	StringTie	exon	42194804	42194941	1000	+	.	gene_id "MSTRG.121053"; transcript_id "MSTRG.121053.244"; exon_number "9";
chr3	StringTie	exon	42199177	42199253	1000	+	.	gene_id "MSTRG.121053"; transcript_id "MSTRG.121053.244"; exon_number "10";
chr3	StringTie	exon	42200818	42201054	1000	+	.	gene_id "MSTRG.121053"; transcript_id "MSTRG.121053.244"; exon_number "11";
chr3	StringTie	exon	42202436	42202752	1000	+	.	gene_id "MSTRG.121053"; transcript_id "MSTRG.121053.244"; exon_number "12";
chr3	StringTie	exon	42209767	42209922	1000	+	.	gene_id "MSTRG.121053"; transcript_id "MSTRG.121053.244"; exon_number "13";
chr3	StringTie	exon	42219494	42219596	1000	+	.	gene_id "MSTRG.121053"; transcript_id "MSTRG.121053.244"; exon_number "14";
chr3	StringTie	exon	42222942	42225877	1000	+	.	gene_id "MSTRG.121053"; transcript_id "MSTRG.121053.244"; exon_number "15";
chr3	StringTie	transcript	42176617	42225881	1000	+	.	gene_id "MSTRG.121053"; transcript_id "MSTRG.121053.245";
chr3	StringTie	exon	42176617	42176665	1000	+	.	gene_id "MSTRG.121053"; transcript_id "MSTRG.121053.245"; exon_number "1";
chr3	StringTie	exon	42176814	42176890	1000	+	.	gene_id "MSTRG.121053"; transcript_id "MSTRG.121053.245"; exon_number "2";
chr3	StringTie	exon	42184685	42184801	1000	+	.	gene_id "MSTRG.121053"; transcript_id "MSTRG.121053.245"; exon_number "3";
chr3	StringTie	exon	42188045	42188145	1000	+	.	gene_id "MSTRG.121053"; transcript_id "MSTRG.121053.245"; exon_number "4";
chr3	StringTie	exon	42189016	42189124	1000	+	.	gene_id "MSTRG.121053"; transcript_id "MSTRG.121053.245"; exon_number "5";
chr3	StringTie	exon	42191558	42191636	1000	+	.	gene_id "MSTRG.121053"; transcript_id "MSTRG.121053.245"; exon_number "6";
chr3	StringTie	exon	42193075	42193205	1000	+	.	gene_id "MSTRG.121053"; transcript_id "MSTRG.121053.245"; exon_number "7";
chr3	StringTie	exon	42194804	42194941	1000	+	.	gene_id "MSTRG.121053"; transcript_id "MSTRG.121053.245"; exon_number "8";
chr3	StringTie	exon	42199177	42199253	1000	+	.	gene_id "MSTRG.121053"; transcript_id "MSTRG.121053.245"; exon_number "9";
chr3	StringTie	exon	42200818	42201054	1000	+	.	gene_id "MSTRG.121053"; transcript_id "MSTRG.121053.245"; exon_number "10";
chr3	StringTie	exon	42202436	42202752	1000	+	.	gene_id "MSTRG.121053"; transcript_id "MSTRG.121053.245"; exon_number "11";
chr3	StringTie	exon	42209767	42209922	1000	+	.	gene_id "MSTRG.121053"; transcript_id "MSTRG.121053.245"; exon_number "12";
chr3	StringTie	exon	42219494	42219596	1000	+	.	gene_id "MSTRG.121053"; transcript_id "MSTRG.121053.245"; exon_number "13";
chr3	StringTie	exon	42222942	42225881	1000	+	.	gene_id "MSTRG.121053"; transcript_id "MSTRG.121053.245"; exon_number "14";
chr3	StringTie	transcript	42176768	42225890	1000	+	.	gene_id "MSTRG.121053"; transcript_id "MSTRG.121053.246";
chr3	StringTie	exon	42176768	42176890	1000	+	.	gene_id "MSTRG.121053"; transcript_id "MSTRG.121053.246"; exon_number "1";
chr3	StringTie	exon	42184685	42184801	1000	+	.	gene_id "MSTRG.121053"; transcript_id "MSTRG.121053.246"; exon_number "2";
chr3	StringTie	exon	42188045	42188145	1000	+	.	gene_id "MSTRG.121053"; transcript_id "MSTRG.121053.246"; exon_number "3";
chr3	StringTie	exon	42189016	42189124	1000	+	.	gene_id "MSTRG.121053"; transcript_id "MSTRG.121053.246"; exon_number "4";
chr3	StringTie	exon	42191558	42191636	1000	+	.	gene_id "MSTRG.121053"; transcript_id "MSTRG.121053.246"; exon_number "5";
chr3	StringTie	exon	42193075	42193205	1000	+	.	gene_id "MSTRG.121053"; transcript_id "MSTRG.121053.246"; exon_number "6";
chr3	StringTie	exon	42193824	42193898	1000	+	.	gene_id "MSTRG.121053"; transcript_id "MSTRG.121053.246"; exon_number "7";
chr3	StringTie	exon	42194804	42194941	1000	+	.	gene_id "MSTRG.121053"; transcript_id "MSTRG.121053.246"; exon_number "8";
chr3	StringTie	exon	42199177	42199253	1000	+	.	gene_id "MSTRG.121053"; transcript_id "MSTRG.121053.246"; exon_number "9";
chr3	StringTie	exon	42200818	42201054	1000	+	.	gene_id "MSTRG.121053"; transcript_id "MSTRG.121053.246"; exon_number "10";
chr3	StringTie	exon	42202436	42202752	1000	+	.	gene_id "MSTRG.121053"; transcript_id "MSTRG.121053.246"; exon_number "11";
chr3	StringTie	exon	42209767	42209985	1000	+	.	gene_id "MSTRG.121053"; transcript_id "MSTRG.121053.246"; exon_number "12";
chr3	StringTie	exon	42217120	42217315	1000	+	.	gene_id "MSTRG.121053"; transcript_id "MSTRG.121053.246"; exon_number "13";
chr3	StringTie	exon	42219494	42219596	1000	+	.	gene_id "MSTRG.121053"; transcript_id "MSTRG.121053.246"; exon_number "14";
chr3	StringTie	exon	42222942	42225890	1000	+	.	gene_id "MSTRG.121053"; transcript_id "MSTRG.121053.246"; exon_number "15";
chr3	StringTie	transcript	42181894	42225890	1000	+	.	gene_id "MSTRG.121053"; transcript_id "MSTRG.121053.247";
chr3	StringTie	exon	42181894	42181951	1000	+	.	gene_id "MSTRG.121053"; transcript_id "MSTRG.121053.247"; exon_number "1";
chr3	StringTie	exon	42184685	42184801	1000	+	.	gene_id "MSTRG.121053"; transcript_id "MSTRG.121053.247"; exon_number "2";
chr3	StringTie	exon	42188045	42188145	1000	+	.	gene_id "MSTRG.121053"; transcript_id "MSTRG.121053.247"; exon_number "3";
chr3	StringTie	exon	42189016	42189124	1000	+	.	gene_id "MSTRG.121053"; transcript_id "MSTRG.121053.247"; exon_number "4";
chr3	StringTie	exon	42191558	42191636	1000	+	.	gene_id "MSTRG.121053"; transcript_id "MSTRG.121053.247"; exon_number "5";
chr3	StringTie	exon	42193075	42193205	1000	+	.	gene_id "MSTRG.121053"; transcript_id "MSTRG.121053.247"; exon_number "6";
chr3	StringTie	exon	42193824	42193898	1000	+	.	gene_id "MSTRG.121053"; transcript_id "MSTRG.121053.247"; exon_number "7";
chr3	StringTie	exon	42194804	42194941	1000	+	.	gene_id "MSTRG.121053"; transcript_id "MSTRG.121053.247"; exon_number "8";
chr3	StringTie	exon	42199177	42199253	1000	+	.	gene_id "MSTRG.121053"; transcript_id "MSTRG.121053.247"; exon_number "9";
chr3	StringTie	exon	42200818	42201054	1000	+	.	gene_id "MSTRG.121053"; transcript_id "MSTRG.121053.247"; exon_number "10";
chr3	StringTie	exon	42202436	42202752	1000	+	.	gene_id "MSTRG.121053"; transcript_id "MSTRG.121053.247"; exon_number "11";
chr3	StringTie	exon	42209767	42209985	1000	+	.	gene_id "MSTRG.121053"; transcript_id "MSTRG.121053.247"; exon_number "12";
chr3	StringTie	exon	42219217	42219596	1000	+	.	gene_id "MSTRG.121053"; transcript_id "MSTRG.121053.247"; exon_number "13";
chr3	StringTie	exon	42222942	42225890	1000	+	.	gene_id "MSTRG.121053"; transcript_id "MSTRG.121053.247"; exon_number "14";
chr3	StringTie	transcript	42193077	42225890	1000	+	.	gene_id "MSTRG.121053"; transcript_id "MSTRG.121053.248";
chr3	StringTie	exon	42193077	42193205	1000	+	.	gene_id "MSTRG.121053"; transcript_id "MSTRG.121053.248"; exon_number "1";
chr3	StringTie	exon	42194804	42194941	1000	+	.	gene_id "MSTRG.121053"; transcript_id "MSTRG.121053.248"; exon_number "2";
chr3	StringTie	exon	42199177	42199253	1000	+	.	gene_id "MSTRG.121053"; transcript_id "MSTRG.121053.248"; exon_number "3";
chr3	StringTie	exon	42200818	42201054	1000	+	.	gene_id "MSTRG.121053"; transcript_id "MSTRG.121053.248"; exon_number "4";
chr3	StringTie	exon	42202436	42202752	1000	+	.	gene_id "MSTRG.121053"; transcript_id "MSTRG.121053.248"; exon_number "5";
chr3	StringTie	exon	42209767	42209922	1000	+	.	gene_id "MSTRG.121053"; transcript_id "MSTRG.121053.248"; exon_number "6";
chr3	StringTie	exon	42217120	42219596	1000	+	.	gene_id "MSTRG.121053"; transcript_id "MSTRG.121053.248"; exon_number "7";
chr3	StringTie	exon	42222942	42225890	1000	+	.	gene_id "MSTRG.121053"; transcript_id "MSTRG.121053.248"; exon_number "8";
chr3	StringTie	transcript	42071580	42106961	1000	+	.	gene_id "MSTRG.121053"; transcript_id "MSTRG.121053.25";
chr3	StringTie	exon	42071580	42071840	1000	+	.	gene_id "MSTRG.121053"; transcript_id "MSTRG.121053.25"; exon_number "1";
chr3	StringTie	exon	42087104	42087400	1000	+	.	gene_id "MSTRG.121053"; transcript_id "MSTRG.121053.25"; exon_number "2";
chr3	StringTie	exon	42103532	42106961	1000	+	.	gene_id "MSTRG.121053"; transcript_id "MSTRG.121053.25"; exon_number "3";
chr3	StringTie	transcript	42208997	42225993	1000	+	.	gene_id "MSTRG.121053"; transcript_id "MSTRG.121053.250";
chr3	StringTie	exon	42208997	42209043	1000	+	.	gene_id "MSTRG.121053"; transcript_id "MSTRG.121053.250"; exon_number "1";
chr3	StringTie	exon	42209767	42209985	1000	+	.	gene_id "MSTRG.121053"; transcript_id "MSTRG.121053.250"; exon_number "2";
chr3	StringTie	exon	42217120	42219596	1000	+	.	gene_id "MSTRG.121053"; transcript_id "MSTRG.121053.250"; exon_number "3";
chr3	StringTie	exon	42222942	42225993	1000	+	.	gene_id "MSTRG.121053"; transcript_id "MSTRG.121053.250"; exon_number "4";
chr3	StringTie	transcript	42071784	42139829	1000	+	.	gene_id "MSTRG.121053"; transcript_id "MSTRG.121053.26";
chr3	StringTie	exon	42071784	42071840	1000	+	.	gene_id "MSTRG.121053"; transcript_id "MSTRG.121053.26"; exon_number "1";
chr3	StringTie	exon	42087104	42087400	1000	+	.	gene_id "MSTRG.121053"; transcript_id "MSTRG.121053.26"; exon_number "2";
chr3	StringTie	exon	42111980	42112012	1000	+	.	gene_id "MSTRG.121053"; transcript_id "MSTRG.121053.26"; exon_number "3";
chr3	StringTie	exon	42125420	42125614	1000	+	.	gene_id "MSTRG.121053"; transcript_id "MSTRG.121053.26"; exon_number "4";
chr3	StringTie	exon	42139756	42139829	1000	+	.	gene_id "MSTRG.121053"; transcript_id "MSTRG.121053.26"; exon_number "5";
chr3	StringTie	transcript	42071786	42093915	1000	+	.	gene_id "MSTRG.121053"; transcript_id "MSTRG.121053.27";
chr3	StringTie	exon	42071786	42071840	1000	+	.	gene_id "MSTRG.121053"; transcript_id "MSTRG.121053.27"; exon_number "1";
chr3	StringTie	exon	42087104	42087400	1000	+	.	gene_id "MSTRG.121053"; transcript_id "MSTRG.121053.27"; exon_number "2";
chr3	StringTie	exon	42091316	42091560	1000	+	.	gene_id "MSTRG.121053"; transcript_id "MSTRG.121053.27"; exon_number "3";
chr3	StringTie	exon	42093270	42093426	1000	+	.	gene_id "MSTRG.121053"; transcript_id "MSTRG.121053.27"; exon_number "4";
chr3	StringTie	exon	42093727	42093915	1000	+	.	gene_id "MSTRG.121053"; transcript_id "MSTRG.121053.27"; exon_number "5";
chr3	StringTie	transcript	42071817	42104098	1000	+	.	gene_id "MSTRG.121053"; transcript_id "MSTRG.121053.28";
chr3	StringTie	exon	42071817	42072001	1000	+	.	gene_id "MSTRG.121053"; transcript_id "MSTRG.121053.28"; exon_number "1";
chr3	StringTie	exon	42087104	42087400	1000	+	.	gene_id "MSTRG.121053"; transcript_id "MSTRG.121053.28"; exon_number "2";
chr3	StringTie	exon	42103532	42104098	1000	+	.	gene_id "MSTRG.121053"; transcript_id "MSTRG.121053.28"; exon_number "3";
chr3	StringTie	transcript	42071886	42093370	1000	+	.	gene_id "MSTRG.121053"; transcript_id "MSTRG.121053.29";
chr3	StringTie	exon	42071886	42072001	1000	+	.	gene_id "MSTRG.121053"; transcript_id "MSTRG.121053.29"; exon_number "1";
chr3	StringTie	exon	42087104	42087400	1000	+	.	gene_id "MSTRG.121053"; transcript_id "MSTRG.121053.29"; exon_number "2";
chr3	StringTie	exon	42093270	42093370	1000	+	.	gene_id "MSTRG.121053"; transcript_id "MSTRG.121053.29"; exon_number "3";
chr3	StringTie	transcript	42013108	42034188	1000	+	.	gene_id "MSTRG.121053"; transcript_id "MSTRG.121053.3";
chr3	StringTie	exon	42013108	42013415	1000	+	.	gene_id "MSTRG.121053"; transcript_id "MSTRG.121053.3"; exon_number "1";
chr3	StringTie	exon	42013710	42014117	1000	+	.	gene_id "MSTRG.121053"; transcript_id "MSTRG.121053.3"; exon_number "2";
chr3	StringTie	exon	42033838	42033881	1000	+	.	gene_id "MSTRG.121053"; transcript_id "MSTRG.121053.3"; exon_number "3";
chr3	StringTie	exon	42034014	42034188	1000	+	.	gene_id "MSTRG.121053"; transcript_id "MSTRG.121053.3"; exon_number "4";
chr3	StringTie	transcript	42071902	42093782	1000	+	.	gene_id "MSTRG.121053"; transcript_id "MSTRG.121053.30";
chr3	StringTie	exon	42071902	42072001	1000	+	.	gene_id "MSTRG.121053"; transcript_id "MSTRG.121053.30"; exon_number "1";
chr3	StringTie	exon	42087104	42087400	1000	+	.	gene_id "MSTRG.121053"; transcript_id "MSTRG.121053.30"; exon_number "2";
chr3	StringTie	exon	42093729	42093782	1000	+	.	gene_id "MSTRG.121053"; transcript_id "MSTRG.121053.30"; exon_number "3";
chr3	StringTie	transcript	42071974	42089902	1000	+	.	gene_id "MSTRG.121053"; transcript_id "MSTRG.121053.31";
chr3	StringTie	exon	42071974	42072001	1000	+	.	gene_id "MSTRG.121053"; transcript_id "MSTRG.121053.31"; exon_number "1";
chr3	StringTie	exon	42087104	42087400	1000	+	.	gene_id "MSTRG.121053"; transcript_id "MSTRG.121053.31"; exon_number "2";
chr3	StringTie	exon	42089803	42089902	1000	+	.	gene_id "MSTRG.121053"; transcript_id "MSTRG.121053.31"; exon_number "3";
chr3	StringTie	transcript	42071981	42090190	1000	+	.	gene_id "MSTRG.121053"; transcript_id "MSTRG.121053.32";
chr3	StringTie	exon	42071981	42072001	1000	+	.	gene_id "MSTRG.121053"; transcript_id "MSTRG.121053.32"; exon_number "1";
chr3	StringTie	exon	42087104	42087400	1000	+	.	gene_id "MSTRG.121053"; transcript_id "MSTRG.121053.32"; exon_number "2";
chr3	StringTie	exon	42089800	42090190	1000	+	.	gene_id "MSTRG.121053"; transcript_id "MSTRG.121053.32"; exon_number "3";
chr3	StringTie	transcript	42071983	42093836	1000	+	.	gene_id "MSTRG.121053"; transcript_id "MSTRG.121053.33";
chr3	StringTie	exon	42071983	42072001	1000	+	.	gene_id "MSTRG.121053"; transcript_id "MSTRG.121053.33"; exon_number "1";
chr3	StringTie	exon	42087104	42087400	1000	+	.	gene_id "MSTRG.121053"; transcript_id "MSTRG.121053.33"; exon_number "2";
chr3	StringTie	exon	42093727	42093836	1000	+	.	gene_id "MSTRG.121053"; transcript_id "MSTRG.121053.33"; exon_number "3";
chr3	StringTie	transcript	42071985	42093843	1000	+	.	gene_id "MSTRG.121053"; transcript_id "MSTRG.121053.34";
chr3	StringTie	exon	42071985	42072001	1000	+	.	gene_id "MSTRG.121053"; transcript_id "MSTRG.121053.34"; exon_number "1";
chr3	StringTie	exon	42086499	42086667	1000	+	.	gene_id "MSTRG.121053"; transcript_id "MSTRG.121053.34"; exon_number "2";
chr3	StringTie	exon	42087104	42087400	1000	+	.	gene_id "MSTRG.121053"; transcript_id "MSTRG.121053.34"; exon_number "3";
chr3	StringTie	exon	42091446	42091560	1000	+	.	gene_id "MSTRG.121053"; transcript_id "MSTRG.121053.34"; exon_number "4";
chr3	StringTie	exon	42093253	42093426	1000	+	.	gene_id "MSTRG.121053"; transcript_id "MSTRG.121053.34"; exon_number "5";
chr3	StringTie	exon	42093727	42093843	1000	+	.	gene_id "MSTRG.121053"; transcript_id "MSTRG.121053.34"; exon_number "6";
chr3	StringTie	transcript	42072122	42093890	1000	+	.	gene_id "MSTRG.121053"; transcript_id "MSTRG.121053.35";
chr3	StringTie	exon	42072122	42072309	1000	+	.	gene_id "MSTRG.121053"; transcript_id "MSTRG.121053.35"; exon_number "1";
chr3	StringTie	exon	42087104	42087400	1000	+	.	gene_id "MSTRG.121053"; transcript_id "MSTRG.121053.35"; exon_number "2";
chr3	StringTie	exon	42093729	42093890	1000	+	.	gene_id "MSTRG.121053"; transcript_id "MSTRG.121053.35"; exon_number "3";
chr3	StringTie	transcript	42072122	42106777	1000	+	.	gene_id "MSTRG.121053"; transcript_id "MSTRG.121053.36";
chr3	StringTie	exon	42072122	42072309	1000	+	.	gene_id "MSTRG.121053"; transcript_id "MSTRG.121053.36"; exon_number "1";
chr3	StringTie	exon	42087104	42087400	1000	+	.	gene_id "MSTRG.121053"; transcript_id "MSTRG.121053.36"; exon_number "2";
chr3	StringTie	exon	42103532	42106777	1000	+	.	gene_id "MSTRG.121053"; transcript_id "MSTRG.121053.36"; exon_number "3";
chr3	StringTie	transcript	42072131	42089962	1000	+	.	gene_id "MSTRG.121053"; transcript_id "MSTRG.121053.37";
chr3	StringTie	exon	42072131	42072309	1000	+	.	gene_id "MSTRG.121053"; transcript_id "MSTRG.121053.37"; exon_number "1";
chr3	StringTie	exon	42087104	42087400	1000	+	.	gene_id "MSTRG.121053"; transcript_id "MSTRG.121053.37"; exon_number "2";
chr3	StringTie	exon	42089800	42089962	1000	+	.	gene_id "MSTRG.121053"; transcript_id "MSTRG.121053.37"; exon_number "3";
chr3	StringTie	transcript	42072152	42135869	1000	+	.	gene_id "MSTRG.121053"; transcript_id "MSTRG.121053.38";
chr3	StringTie	exon	42072152	42072309	1000	+	.	gene_id "MSTRG.121053"; transcript_id "MSTRG.121053.38"; exon_number "1";
chr3	StringTie	exon	42086499	42086667	1000	+	.	gene_id "MSTRG.121053"; transcript_id "MSTRG.121053.38"; exon_number "2";
chr3	StringTie	exon	42087104	42087400	1000	+	.	gene_id "MSTRG.121053"; transcript_id "MSTRG.121053.38"; exon_number "3";
chr3	StringTie	exon	42091446	42091560	1000	+	.	gene_id "MSTRG.121053"; transcript_id "MSTRG.121053.38"; exon_number "4";
chr3	StringTie	exon	42093270	42093426	1000	+	.	gene_id "MSTRG.121053"; transcript_id "MSTRG.121053.38"; exon_number "5";
chr3	StringTie	exon	42093727	42093797	1000	+	.	gene_id "MSTRG.121053"; transcript_id "MSTRG.121053.38"; exon_number "6";
chr3	StringTie	exon	42125420	42125614	1000	+	.	gene_id "MSTRG.121053"; transcript_id "MSTRG.121053.38"; exon_number "7";
chr3	StringTie	exon	42135845	42135869	1000	+	.	gene_id "MSTRG.121053"; transcript_id "MSTRG.121053.38"; exon_number "8";
chr3	StringTie	transcript	42072155	42135365	1000	+	.	gene_id "MSTRG.121053"; transcript_id "MSTRG.121053.39";
chr3	StringTie	exon	42072155	42072309	1000	+	.	gene_id "MSTRG.121053"; transcript_id "MSTRG.121053.39"; exon_number "1";
chr3	StringTie	exon	42086499	42086667	1000	+	.	gene_id "MSTRG.121053"; transcript_id "MSTRG.121053.39"; exon_number "2";
chr3	StringTie	exon	42087104	42087400	1000	+	.	gene_id "MSTRG.121053"; transcript_id "MSTRG.121053.39"; exon_number "3";
chr3	StringTie	exon	42111940	42112106	1000	+	.	gene_id "MSTRG.121053"; transcript_id "MSTRG.121053.39"; exon_number "4";
chr3	StringTie	exon	42125420	42125614	1000	+	.	gene_id "MSTRG.121053"; transcript_id "MSTRG.121053.39"; exon_number "5";
chr3	StringTie	exon	42135340	42135365	1000	+	.	gene_id "MSTRG.121053"; transcript_id "MSTRG.121053.39"; exon_number "6";
chr3	StringTie	transcript	42013116	42034037	1000	+	.	gene_id "MSTRG.121053"; transcript_id "MSTRG.121053.4";
chr3	StringTie	exon	42013116	42013415	1000	+	.	gene_id "MSTRG.121053"; transcript_id "MSTRG.121053.4"; exon_number "1";
chr3	StringTie	exon	42033838	42034037	1000	+	.	gene_id "MSTRG.121053"; transcript_id "MSTRG.121053.4"; exon_number "2";
chr3	StringTie	transcript	42072164	42093951	1000	+	.	gene_id "MSTRG.121053"; transcript_id "MSTRG.121053.40";
chr3	StringTie	exon	42072164	42072385	1000	+	.	gene_id "MSTRG.121053"; transcript_id "MSTRG.121053.40"; exon_number "1";
chr3	StringTie	exon	42087104	42087400	1000	+	.	gene_id "MSTRG.121053"; transcript_id "MSTRG.121053.40"; exon_number "2";
chr3	StringTie	exon	42091446	42091560	1000	+	.	gene_id "MSTRG.121053"; transcript_id "MSTRG.121053.40"; exon_number "3";
chr3	StringTie	exon	42093729	42093951	1000	+	.	gene_id "MSTRG.121053"; transcript_id "MSTRG.121053.40"; exon_number "4";
chr3	StringTie	transcript	42072175	42106566	1000	+	.	gene_id "MSTRG.121053"; transcript_id "MSTRG.121053.41";
chr3	StringTie	exon	42072175	42072385	1000	+	.	gene_id "MSTRG.121053"; transcript_id "MSTRG.121053.41"; exon_number "1";
chr3	StringTie	exon	42086499	42086667	1000	+	.	gene_id "MSTRG.121053"; transcript_id "MSTRG.121053.41"; exon_number "2";
chr3	StringTie	exon	42087104	42087400	1000	+	.	gene_id "MSTRG.121053"; transcript_id "MSTRG.121053.41"; exon_number "3";
chr3	StringTie	exon	42093727	42093797	1000	+	.	gene_id "MSTRG.121053"; transcript_id "MSTRG.121053.41"; exon_number "4";
chr3	StringTie	exon	42103532	42106566	1000	+	.	gene_id "MSTRG.121053"; transcript_id "MSTRG.121053.41"; exon_number "5";
chr3	StringTie	transcript	42072189	42131416	1000	+	.	gene_id "MSTRG.121053"; transcript_id "MSTRG.121053.42";
chr3	StringTie	exon	42072189	42072309	1000	+	.	gene_id "MSTRG.121053"; transcript_id "MSTRG.121053.42"; exon_number "1";
chr3	StringTie	exon	42087104	42087400	1000	+	.	gene_id "MSTRG.121053"; transcript_id "MSTRG.121053.42"; exon_number "2";
chr3	StringTie	exon	42091446	42091560	1000	+	.	gene_id "MSTRG.121053"; transcript_id "MSTRG.121053.42"; exon_number "3";
chr3	StringTie	exon	42093270	42093425	1000	+	.	gene_id "MSTRG.121053"; transcript_id "MSTRG.121053.42"; exon_number "4";
chr3	StringTie	exon	42115353	42115484	1000	+	.	gene_id "MSTRG.121053"; transcript_id "MSTRG.121053.42"; exon_number "5";
chr3	StringTie	exon	42125420	42125614	1000	+	.	gene_id "MSTRG.121053"; transcript_id "MSTRG.121053.42"; exon_number "6";
chr3	StringTie	exon	42131090	42131416	1000	+	.	gene_id "MSTRG.121053"; transcript_id "MSTRG.121053.42"; exon_number "7";
chr3	StringTie	transcript	42072202	42111960	1000	+	.	gene_id "MSTRG.121053"; transcript_id "MSTRG.121053.43";
chr3	StringTie	exon	42072202	42072309	1000	+	.	gene_id "MSTRG.121053"; transcript_id "MSTRG.121053.43"; exon_number "1";
chr3	StringTie	exon	42087104	42087400	1000	+	.	gene_id "MSTRG.121053"; transcript_id "MSTRG.121053.43"; exon_number "2";
chr3	StringTie	exon	42111940	42111960	1000	+	.	gene_id "MSTRG.121053"; transcript_id "MSTRG.121053.43"; exon_number "3";
chr3	StringTie	transcript	42072205	42094202	1000	+	.	gene_id "MSTRG.121053"; transcript_id "MSTRG.121053.44";
chr3	StringTie	exon	42072205	42072309	1000	+	.	gene_id "MSTRG.121053"; transcript_id "MSTRG.121053.44"; exon_number "1";
chr3	StringTie	exon	42086499	42086667	1000	+	.	gene_id "MSTRG.121053"; transcript_id "MSTRG.121053.44"; exon_number "2";
chr3	StringTie	exon	42087104	42087400	1000	+	.	gene_id "MSTRG.121053"; transcript_id "MSTRG.121053.44"; exon_number "3";
chr3	StringTie	exon	42093729	42094202	1000	+	.	gene_id "MSTRG.121053"; transcript_id "MSTRG.121053.44"; exon_number "4";
chr3	StringTie	transcript	42072232	42089850	1000	+	.	gene_id "MSTRG.121053"; transcript_id "MSTRG.121053.45";
chr3	StringTie	exon	42072232	42072540	1000	+	.	gene_id "MSTRG.121053"; transcript_id "MSTRG.121053.45"; exon_number "1";
chr3	StringTie	exon	42087104	42087400	1000	+	.	gene_id "MSTRG.121053"; transcript_id "MSTRG.121053.45"; exon_number "2";
chr3	StringTie	exon	42089800	42089850	1000	+	.	gene_id "MSTRG.121053"; transcript_id "MSTRG.121053.45"; exon_number "3";
chr3	StringTie	transcript	42072285	42089819	1000	+	.	gene_id "MSTRG.121053"; transcript_id "MSTRG.121053.46";
chr3	StringTie	exon	42072285	42072309	1000	+	.	gene_id "MSTRG.121053"; transcript_id "MSTRG.121053.46"; exon_number "1";
chr3	StringTie	exon	42087104	42087400	1000	+	.	gene_id "MSTRG.121053"; transcript_id "MSTRG.121053.46"; exon_number "2";
chr3	StringTie	exon	42089803	42089819	1000	+	.	gene_id "MSTRG.121053"; transcript_id "MSTRG.121053.46"; exon_number "3";
chr3	StringTie	transcript	42072290	42093405	1000	+	.	gene_id "MSTRG.121053"; transcript_id "MSTRG.121053.47";
chr3	StringTie	exon	42072290	42072309	1000	+	.	gene_id "MSTRG.121053"; transcript_id "MSTRG.121053.47"; exon_number "1";
chr3	StringTie	exon	42087104	42087400	1000	+	.	gene_id "MSTRG.121053"; transcript_id "MSTRG.121053.47"; exon_number "2";
chr3	StringTie	exon	42093270	42093405	1000	+	.	gene_id "MSTRG.121053"; transcript_id "MSTRG.121053.47"; exon_number "3";
chr3	StringTie	transcript	42072290	42107009	1000	+	.	gene_id "MSTRG.121053"; transcript_id "MSTRG.121053.48";
chr3	StringTie	exon	42072290	42072309	1000	+	.	gene_id "MSTRG.121053"; transcript_id "MSTRG.121053.48"; exon_number "1";
chr3	StringTie	exon	42087104	42087400	1000	+	.	gene_id "MSTRG.121053"; transcript_id "MSTRG.121053.48"; exon_number "2";
chr3	StringTie	exon	42103532	42103883	1000	+	.	gene_id "MSTRG.121053"; transcript_id "MSTRG.121053.48"; exon_number "3";
chr3	StringTie	exon	42104332	42107009	1000	+	.	gene_id "MSTRG.121053"; transcript_id "MSTRG.121053.48"; exon_number "4";
chr3	StringTie	transcript	42072303	42226118	1000	+	.	gene_id "MSTRG.121053"; transcript_id "MSTRG.121053.49";
chr3	StringTie	exon	42072303	42072416	1000	+	.	gene_id "MSTRG.121053"; transcript_id "MSTRG.121053.49"; exon_number "1";
chr3	StringTie	exon	42086499	42086667	1000	+	.	gene_id "MSTRG.121053"; transcript_id "MSTRG.121053.49"; exon_number "2";
chr3	StringTie	exon	42087104	42087400	1000	+	.	gene_id "MSTRG.121053"; transcript_id "MSTRG.121053.49"; exon_number "3";
chr3	StringTie	exon	42125420	42125614	1000	+	.	gene_id "MSTRG.121053"; transcript_id "MSTRG.121053.49"; exon_number "4";
chr3	StringTie	exon	42176814	42176890	1000	+	.	gene_id "MSTRG.121053"; transcript_id "MSTRG.121053.49"; exon_number "5";
chr3	StringTie	exon	42184685	42184801	1000	+	.	gene_id "MSTRG.121053"; transcript_id "MSTRG.121053.49"; exon_number "6";
chr3	StringTie	exon	42188045	42188145	1000	+	.	gene_id "MSTRG.121053"; transcript_id "MSTRG.121053.49"; exon_number "7";
chr3	StringTie	exon	42189016	42189124	1000	+	.	gene_id "MSTRG.121053"; transcript_id "MSTRG.121053.49"; exon_number "8";
chr3	StringTie	exon	42191558	42191636	1000	+	.	gene_id "MSTRG.121053"; transcript_id "MSTRG.121053.49"; exon_number "9";
chr3	StringTie	exon	42193075	42193205	1000	+	.	gene_id "MSTRG.121053"; transcript_id "MSTRG.121053.49"; exon_number "10";
chr3	StringTie	exon	42193824	42193898	1000	+	.	gene_id "MSTRG.121053"; transcript_id "MSTRG.121053.49"; exon_number "11";
chr3	StringTie	exon	42194804	42194941	1000	+	.	gene_id "MSTRG.121053"; transcript_id "MSTRG.121053.49"; exon_number "12";
chr3	StringTie	exon	42199177	42199253	1000	+	.	gene_id "MSTRG.121053"; transcript_id "MSTRG.121053.49"; exon_number "13";
chr3	StringTie	exon	42200818	42201054	1000	+	.	gene_id "MSTRG.121053"; transcript_id "MSTRG.121053.49"; exon_number "14";
chr3	StringTie	exon	42202436	42202752	1000	+	.	gene_id "MSTRG.121053"; transcript_id "MSTRG.121053.49"; exon_number "15";
chr3	StringTie	exon	42209767	42219390	1000	+	.	gene_id "MSTRG.121053"; transcript_id "MSTRG.121053.49"; exon_number "16";
chr3	StringTie	exon	42219494	42219596	1000	+	.	gene_id "MSTRG.121053"; transcript_id "MSTRG.121053.49"; exon_number "17";
chr3	StringTie	exon	42222942	42226118	1000	+	.	gene_id "MSTRG.121053"; transcript_id "MSTRG.121053.49"; exon_number "18";
chr3	StringTie	transcript	42013438	42093478	1000	+	.	gene_id "MSTRG.121053"; transcript_id "MSTRG.121053.5";
chr3	StringTie	exon	42013438	42014117	1000	+	.	gene_id "MSTRG.121053"; transcript_id "MSTRG.121053.5"; exon_number "1";
chr3	StringTie	exon	42087104	42087400	1000	+	.	gene_id "MSTRG.121053"; transcript_id "MSTRG.121053.5"; exon_number "2";
chr3	StringTie	exon	42089803	42089932	1000	+	.	gene_id "MSTRG.121053"; transcript_id "MSTRG.121053.5"; exon_number "3";
chr3	StringTie	exon	42091446	42091560	1000	+	.	gene_id "MSTRG.121053"; transcript_id "MSTRG.121053.5"; exon_number "4";
chr3	StringTie	exon	42093270	42093478	1000	+	.	gene_id "MSTRG.121053"; transcript_id "MSTRG.121053.5"; exon_number "5";
chr3	StringTie	transcript	42072309	42104587	1000	+	.	gene_id "MSTRG.121053"; transcript_id "MSTRG.121053.50";
chr3	StringTie	exon	42072309	42072416	1000	+	.	gene_id "MSTRG.121053"; transcript_id "MSTRG.121053.50"; exon_number "1";
chr3	StringTie	exon	42086499	42086667	1000	+	.	gene_id "MSTRG.121053"; transcript_id "MSTRG.121053.50"; exon_number "2";
chr3	StringTie	exon	42087104	42087400	1000	+	.	gene_id "MSTRG.121053"; transcript_id "MSTRG.121053.50"; exon_number "3";
chr3	StringTie	exon	42103532	42103883	1000	+	.	gene_id "MSTRG.121053"; transcript_id "MSTRG.121053.50"; exon_number "4";
chr3	StringTie	exon	42104332	42104587	1000	+	.	gene_id "MSTRG.121053"; transcript_id "MSTRG.121053.50"; exon_number "5";
chr3	StringTie	transcript	42072329	42094017	1000	+	.	gene_id "MSTRG.121053"; transcript_id "MSTRG.121053.51";
chr3	StringTie	exon	42072329	42072393	1000	+	.	gene_id "MSTRG.121053"; transcript_id "MSTRG.121053.51"; exon_number "1";
chr3	StringTie	exon	42087104	42087400	1000	+	.	gene_id "MSTRG.121053"; transcript_id "MSTRG.121053.51"; exon_number "2";
chr3	StringTie	exon	42093748	42094017	1000	+	.	gene_id "MSTRG.121053"; transcript_id "MSTRG.121053.51"; exon_number "3";
chr3	StringTie	transcript	42072365	42103584	1000	+	.	gene_id "MSTRG.121053"; transcript_id "MSTRG.121053.52";
chr3	StringTie	exon	42072365	42072385	1000	+	.	gene_id "MSTRG.121053"; transcript_id "MSTRG.121053.52"; exon_number "1";
chr3	StringTie	exon	42087104	42087400	1000	+	.	gene_id "MSTRG.121053"; transcript_id "MSTRG.121053.52"; exon_number "2";
chr3	StringTie	exon	42103532	42103584	1000	+	.	gene_id "MSTRG.121053"; transcript_id "MSTRG.121053.52"; exon_number "3";
chr3	StringTie	transcript	42072367	42103632	1000	+	.	gene_id "MSTRG.121053"; transcript_id "MSTRG.121053.53";
chr3	StringTie	exon	42072367	42072385	1000	+	.	gene_id "MSTRG.121053"; transcript_id "MSTRG.121053.53"; exon_number "1";
chr3	StringTie	exon	42086499	42086667	1000	+	.	gene_id "MSTRG.121053"; transcript_id "MSTRG.121053.53"; exon_number "2";
chr3	StringTie	exon	42087104	42087400	1000	+	.	gene_id "MSTRG.121053"; transcript_id "MSTRG.121053.53"; exon_number "3";
chr3	StringTie	exon	42089800	42089932	1000	+	.	gene_id "MSTRG.121053"; transcript_id "MSTRG.121053.53"; exon_number "4";
chr3	StringTie	exon	42091446	42091560	1000	+	.	gene_id "MSTRG.121053"; transcript_id "MSTRG.121053.53"; exon_number "5";
chr3	StringTie	exon	42093270	42093426	1000	+	.	gene_id "MSTRG.121053"; transcript_id "MSTRG.121053.53"; exon_number "6";
chr3	StringTie	exon	42103532	42103632	1000	+	.	gene_id "MSTRG.121053"; transcript_id "MSTRG.121053.53"; exon_number "7";
chr3	StringTie	transcript	42072373	42104439	1000	+	.	gene_id "MSTRG.121053"; transcript_id "MSTRG.121053.54";
chr3	StringTie	exon	42072373	42072540	1000	+	.	gene_id "MSTRG.121053"; transcript_id "MSTRG.121053.54"; exon_number "1";
chr3	StringTie	exon	42087104	42087400	1000	+	.	gene_id "MSTRG.121053"; transcript_id "MSTRG.121053.54"; exon_number "2";
chr3	StringTie	exon	42103532	42104439	1000	+	.	gene_id "MSTRG.121053"; transcript_id "MSTRG.121053.54"; exon_number "3";
chr3	StringTie	transcript	42072373	42104760	1000	+	.	gene_id "MSTRG.121053"; transcript_id "MSTRG.121053.55";
chr3	StringTie	exon	42072373	42072385	1000	+	.	gene_id "MSTRG.121053"; transcript_id "MSTRG.121053.55"; exon_number "1";
chr3	StringTie	exon	42086499	42086667	1000	+	.	gene_id "MSTRG.121053"; transcript_id "MSTRG.121053.55"; exon_number "2";
chr3	StringTie	exon	42087104	42087400	1000	+	.	gene_id "MSTRG.121053"; transcript_id "MSTRG.121053.55"; exon_number "3";
chr3	StringTie	exon	42103532	42104760	1000	+	.	gene_id "MSTRG.121053"; transcript_id "MSTRG.121053.55"; exon_number "4";
chr3	StringTie	transcript	42072373	42093816	1000	+	.	gene_id "MSTRG.121053"; transcript_id "MSTRG.121053.56";
chr3	StringTie	exon	42072373	42072385	1000	+	.	gene_id "MSTRG.121053"; transcript_id "MSTRG.121053.56"; exon_number "1";
chr3	StringTie	exon	42086499	42086667	1000	+	.	gene_id "MSTRG.121053"; transcript_id "MSTRG.121053.56"; exon_number "2";
chr3	StringTie	exon	42087104	42087400	1000	+	.	gene_id "MSTRG.121053"; transcript_id "MSTRG.121053.56"; exon_number "3";
chr3	StringTie	exon	42093729	42093816	1000	+	.	gene_id "MSTRG.121053"; transcript_id "MSTRG.121053.56"; exon_number "4";
chr3	StringTie	transcript	42072388	42087400	1000	+	.	gene_id "MSTRG.121053"; transcript_id "MSTRG.121053.57";
chr3	StringTie	exon	42072388	42072416	1000	+	.	gene_id "MSTRG.121053"; transcript_id "MSTRG.121053.57"; exon_number "1";
chr3	StringTie	exon	42087104	42087400	1000	+	.	gene_id "MSTRG.121053"; transcript_id "MSTRG.121053.57"; exon_number "2";
chr3	StringTie	transcript	42072390	42093903	1000	+	.	gene_id "MSTRG.121053"; transcript_id "MSTRG.121053.58";
chr3	StringTie	exon	42072390	42072532	1000	+	.	gene_id "MSTRG.121053"; transcript_id "MSTRG.121053.58"; exon_number "1";
chr3	StringTie	exon	42086499	42086667	1000	+	.	gene_id "MSTRG.121053"; transcript_id "MSTRG.121053.58"; exon_number "2";
chr3	StringTie	exon	42087104	42087400	1000	+	.	gene_id "MSTRG.121053"; transcript_id "MSTRG.121053.58"; exon_number "3";
chr3	StringTie	exon	42089803	42089932	1000	+	.	gene_id "MSTRG.121053"; transcript_id "MSTRG.121053.58"; exon_number "4";
chr3	StringTie	exon	42091446	42091560	1000	+	.	gene_id "MSTRG.121053"; transcript_id "MSTRG.121053.58"; exon_number "5";
chr3	StringTie	exon	42093270	42093426	1000	+	.	gene_id "MSTRG.121053"; transcript_id "MSTRG.121053.58"; exon_number "6";
chr3	StringTie	exon	42093727	42093903	1000	+	.	gene_id "MSTRG.121053"; transcript_id "MSTRG.121053.58"; exon_number "7";
chr3	StringTie	transcript	42072390	42143205	1000	+	.	gene_id "MSTRG.121053"; transcript_id "MSTRG.121053.59";
chr3	StringTie	exon	42072390	42072532	1000	+	.	gene_id "MSTRG.121053"; transcript_id "MSTRG.121053.59"; exon_number "1";
chr3	StringTie	exon	42086499	42086667	1000	+	.	gene_id "MSTRG.121053"; transcript_id "MSTRG.121053.59"; exon_number "2";
chr3	StringTie	exon	42087104	42087400	1000	+	.	gene_id "MSTRG.121053"; transcript_id "MSTRG.121053.59"; exon_number "3";
chr3	StringTie	exon	42091446	42091560	1000	+	.	gene_id "MSTRG.121053"; transcript_id "MSTRG.121053.59"; exon_number "4";
chr3	StringTie	exon	42093270	42093426	1000	+	.	gene_id "MSTRG.121053"; transcript_id "MSTRG.121053.59"; exon_number "5";
chr3	StringTie	exon	42111940	42112106	1000	+	.	gene_id "MSTRG.121053"; transcript_id "MSTRG.121053.59"; exon_number "6";
chr3	StringTie	exon	42125420	42125614	1000	+	.	gene_id "MSTRG.121053"; transcript_id "MSTRG.121053.59"; exon_number "7";
chr3	StringTie	exon	42138584	42143205	1000	+	.	gene_id "MSTRG.121053"; transcript_id "MSTRG.121053.59"; exon_number "8";
chr3	StringTie	transcript	42013463	42092840	1000	+	.	gene_id "MSTRG.121053"; transcript_id "MSTRG.121053.6";
chr3	StringTie	exon	42013463	42014117	1000	+	.	gene_id "MSTRG.121053"; transcript_id "MSTRG.121053.6"; exon_number "1";
chr3	StringTie	exon	42014572	42014594	1000	+	.	gene_id "MSTRG.121053"; transcript_id "MSTRG.121053.6"; exon_number "2";
chr3	StringTie	exon	42087104	42087400	1000	+	.	gene_id "MSTRG.121053"; transcript_id "MSTRG.121053.6"; exon_number "3";
chr3	StringTie	exon	42091446	42091560	1000	+	.	gene_id "MSTRG.121053"; transcript_id "MSTRG.121053.6"; exon_number "4";
chr3	StringTie	exon	42092797	42092840	1000	+	.	gene_id "MSTRG.121053"; transcript_id "MSTRG.121053.6"; exon_number "5";
chr3	StringTie	transcript	42072390	42093427	1000	+	.	gene_id "MSTRG.121053"; transcript_id "MSTRG.121053.60";
chr3	StringTie	exon	42072390	42072532	1000	+	.	gene_id "MSTRG.121053"; transcript_id "MSTRG.121053.60"; exon_number "1";
chr3	StringTie	exon	42086499	42086627	1000	+	.	gene_id "MSTRG.121053"; transcript_id "MSTRG.121053.60"; exon_number "2";
chr3	StringTie	exon	42087104	42087400	1000	+	.	gene_id "MSTRG.121053"; transcript_id "MSTRG.121053.60"; exon_number "3";
chr3	StringTie	exon	42089803	42089932	1000	+	.	gene_id "MSTRG.121053"; transcript_id "MSTRG.121053.60"; exon_number "4";
chr3	StringTie	exon	42091446	42091560	1000	+	.	gene_id "MSTRG.121053"; transcript_id "MSTRG.121053.60"; exon_number "5";
chr3	StringTie	exon	42093270	42093427	1000	+	.	gene_id "MSTRG.121053"; transcript_id "MSTRG.121053.60"; exon_number "6";
chr3	StringTie	transcript	42072390	42138872	1000	+	.	gene_id "MSTRG.121053"; transcript_id "MSTRG.121053.61";
chr3	StringTie	exon	42072390	42072532	1000	+	.	gene_id "MSTRG.121053"; transcript_id "MSTRG.121053.61"; exon_number "1";
chr3	StringTie	exon	42086499	42086667	1000	+	.	gene_id "MSTRG.121053"; transcript_id "MSTRG.121053.61"; exon_number "2";
chr3	StringTie	exon	42087104	42087400	1000	+	.	gene_id "MSTRG.121053"; transcript_id "MSTRG.121053.61"; exon_number "3";
chr3	StringTie	exon	42089800	42089932	1000	+	.	gene_id "MSTRG.121053"; transcript_id "MSTRG.121053.61"; exon_number "4";
chr3	StringTie	exon	42091446	42091560	1000	+	.	gene_id "MSTRG.121053"; transcript_id "MSTRG.121053.61"; exon_number "5";
chr3	StringTie	exon	42093270	42093426	1000	+	.	gene_id "MSTRG.121053"; transcript_id "MSTRG.121053.61"; exon_number "6";
chr3	StringTie	exon	42111940	42112106	1000	+	.	gene_id "MSTRG.121053"; transcript_id "MSTRG.121053.61"; exon_number "7";
chr3	StringTie	exon	42125420	42125614	1000	+	.	gene_id "MSTRG.121053"; transcript_id "MSTRG.121053.61"; exon_number "8";
chr3	StringTie	exon	42137761	42138872	1000	+	.	gene_id "MSTRG.121053"; transcript_id "MSTRG.121053.61"; exon_number "9";
chr3	StringTie	transcript	42072427	42093623	1000	+	.	gene_id "MSTRG.121053"; transcript_id "MSTRG.121053.62";
chr3	StringTie	exon	42072427	42072532	1000	+	.	gene_id "MSTRG.121053"; transcript_id "MSTRG.121053.62"; exon_number "1";
chr3	StringTie	exon	42086499	42086667	1000	+	.	gene_id "MSTRG.121053"; transcript_id "MSTRG.121053.62"; exon_number "2";
chr3	StringTie	exon	42087104	42087400	1000	+	.	gene_id "MSTRG.121053"; transcript_id "MSTRG.121053.62"; exon_number "3";
chr3	StringTie	exon	42089800	42089932	1000	+	.	gene_id "MSTRG.121053"; transcript_id "MSTRG.121053.62"; exon_number "4";
chr3	StringTie	exon	42091446	42091560	1000	+	.	gene_id "MSTRG.121053"; transcript_id "MSTRG.121053.62"; exon_number "5";
chr3	StringTie	exon	42093253	42093623	1000	+	.	gene_id "MSTRG.121053"; transcript_id "MSTRG.121053.62"; exon_number "6";
chr3	StringTie	transcript	42072465	42225973	1000	+	.	gene_id "MSTRG.121053"; transcript_id "MSTRG.121053.63";
chr3	StringTie	exon	42072465	42072532	1000	+	.	gene_id "MSTRG.121053"; transcript_id "MSTRG.121053.63"; exon_number "1";
chr3	StringTie	exon	42086499	42086667	1000	+	.	gene_id "MSTRG.121053"; transcript_id "MSTRG.121053.63"; exon_number "2";
chr3	StringTie	exon	42087104	42087400	1000	+	.	gene_id "MSTRG.121053"; transcript_id "MSTRG.121053.63"; exon_number "3";
chr3	StringTie	exon	42125420	42125614	1000	+	.	gene_id "MSTRG.121053"; transcript_id "MSTRG.121053.63"; exon_number "4";
chr3	StringTie	exon	42176814	42176890	1000	+	.	gene_id "MSTRG.121053"; transcript_id "MSTRG.121053.63"; exon_number "5";
chr3	StringTie	exon	42184685	42184801	1000	+	.	gene_id "MSTRG.121053"; transcript_id "MSTRG.121053.63"; exon_number "6";
chr3	StringTie	exon	42188045	42188145	1000	+	.	gene_id "MSTRG.121053"; transcript_id "MSTRG.121053.63"; exon_number "7";
chr3	StringTie	exon	42189016	42189124	1000	+	.	gene_id "MSTRG.121053"; transcript_id "MSTRG.121053.63"; exon_number "8";
chr3	StringTie	exon	42191558	42191636	1000	+	.	gene_id "MSTRG.121053"; transcript_id "MSTRG.121053.63"; exon_number "9";
chr3	StringTie	exon	42193075	42193205	1000	+	.	gene_id "MSTRG.121053"; transcript_id "MSTRG.121053.63"; exon_number "10";
chr3	StringTie	exon	42193824	42193898	1000	+	.	gene_id "MSTRG.121053"; transcript_id "MSTRG.121053.63"; exon_number "11";
chr3	StringTie	exon	42194804	42194941	1000	+	.	gene_id "MSTRG.121053"; transcript_id "MSTRG.121053.63"; exon_number "12";
chr3	StringTie	exon	42199177	42199253	1000	+	.	gene_id "MSTRG.121053"; transcript_id "MSTRG.121053.63"; exon_number "13";
chr3	StringTie	exon	42200818	42201054	1000	+	.	gene_id "MSTRG.121053"; transcript_id "MSTRG.121053.63"; exon_number "14";
chr3	StringTie	exon	42202436	42202752	1000	+	.	gene_id "MSTRG.121053"; transcript_id "MSTRG.121053.63"; exon_number "15";
chr3	StringTie	exon	42209767	42209985	1000	+	.	gene_id "MSTRG.121053"; transcript_id "MSTRG.121053.63"; exon_number "16";
chr3	StringTie	exon	42219494	42219596	1000	+	.	gene_id "MSTRG.121053"; transcript_id "MSTRG.121053.63"; exon_number "17";
chr3	StringTie	exon	42220499	42220591	1000	+	.	gene_id "MSTRG.121053"; transcript_id "MSTRG.121053.63"; exon_number "18";
chr3	StringTie	exon	42222942	42225973	1000	+	.	gene_id "MSTRG.121053"; transcript_id "MSTRG.121053.63"; exon_number "19";
chr3	StringTie	transcript	42072488	42094111	1000	+	.	gene_id "MSTRG.121053"; transcript_id "MSTRG.121053.64";
chr3	StringTie	exon	42072488	42072532	1000	+	.	gene_id "MSTRG.121053"; transcript_id "MSTRG.121053.64"; exon_number "1";
chr3	StringTie	exon	42087104	42087400	1000	+	.	gene_id "MSTRG.121053"; transcript_id "MSTRG.121053.64"; exon_number "2";
chr3	StringTie	exon	42091446	42091560	1000	+	.	gene_id "MSTRG.121053"; transcript_id "MSTRG.121053.64"; exon_number "3";
chr3	StringTie	exon	42093727	42094111	1000	+	.	gene_id "MSTRG.121053"; transcript_id "MSTRG.121053.64"; exon_number "4";
chr3	StringTie	transcript	42072508	42104951	1000	+	.	gene_id "MSTRG.121053"; transcript_id "MSTRG.121053.65";
chr3	StringTie	exon	42072508	42072532	1000	+	.	gene_id "MSTRG.121053"; transcript_id "MSTRG.121053.65"; exon_number "1";
chr3	StringTie	exon	42086499	42086667	1000	+	.	gene_id "MSTRG.121053"; transcript_id "MSTRG.121053.65"; exon_number "2";
chr3	StringTie	exon	42087104	42087400	1000	+	.	gene_id "MSTRG.121053"; transcript_id "MSTRG.121053.65"; exon_number "3";
chr3	StringTie	exon	42093270	42093426	1000	+	.	gene_id "MSTRG.121053"; transcript_id "MSTRG.121053.65"; exon_number "4";
chr3	StringTie	exon	42093727	42093797	1000	+	.	gene_id "MSTRG.121053"; transcript_id "MSTRG.121053.65"; exon_number "5";
chr3	StringTie	exon	42103532	42104951	1000	+	.	gene_id "MSTRG.121053"; transcript_id "MSTRG.121053.65"; exon_number "6";
chr3	StringTie	transcript	42072508	42103356	1000	+	.	gene_id "MSTRG.121053"; transcript_id "MSTRG.121053.66";
chr3	StringTie	exon	42072508	42072532	1000	+	.	gene_id "MSTRG.121053"; transcript_id "MSTRG.121053.66"; exon_number "1";
chr3	StringTie	exon	42087104	42087400	1000	+	.	gene_id "MSTRG.121053"; transcript_id "MSTRG.121053.66"; exon_number "2";
chr3	StringTie	exon	42103263	42103356	1000	+	.	gene_id "MSTRG.121053"; transcript_id "MSTRG.121053.66"; exon_number "3";
chr3	StringTie	transcript	42072508	42103099	1000	+	.	gene_id "MSTRG.121053"; transcript_id "MSTRG.121053.67";
chr3	StringTie	exon	42072508	42072532	1000	+	.	gene_id "MSTRG.121053"; transcript_id "MSTRG.121053.67"; exon_number "1";
chr3	StringTie	exon	42087104	42087400	1000	+	.	gene_id "MSTRG.121053"; transcript_id "MSTRG.121053.67"; exon_number "2";
chr3	StringTie	exon	42103085	42103099	1000	+	.	gene_id "MSTRG.121053"; transcript_id "MSTRG.121053.67"; exon_number "3";
chr3	StringTie	transcript	42072508	42131109	1000	+	.	gene_id "MSTRG.121053"; transcript_id "MSTRG.121053.68";
chr3	StringTie	exon	42072508	42072532	1000	+	.	gene_id "MSTRG.121053"; transcript_id "MSTRG.121053.68"; exon_number "1";
chr3	StringTie	exon	42086499	42086667	1000	+	.	gene_id "MSTRG.121053"; transcript_id "MSTRG.121053.68"; exon_number "2";
chr3	StringTie	exon	42087104	42087400	1000	+	.	gene_id "MSTRG.121053"; transcript_id "MSTRG.121053.68"; exon_number "3";
chr3	StringTie	exon	42111940	42112106	1000	+	.	gene_id "MSTRG.121053"; transcript_id "MSTRG.121053.68"; exon_number "4";
chr3	StringTie	exon	42125420	42125614	1000	+	.	gene_id "MSTRG.121053"; transcript_id "MSTRG.121053.68"; exon_number "5";
chr3	StringTie	exon	42131090	42131109	1000	+	.	gene_id "MSTRG.121053"; transcript_id "MSTRG.121053.68"; exon_number "6";
chr3	StringTie	transcript	42072510	42104358	1000	+	.	gene_id "MSTRG.121053"; transcript_id "MSTRG.121053.69";
chr3	StringTie	exon	42072510	42072532	1000	+	.	gene_id "MSTRG.121053"; transcript_id "MSTRG.121053.69"; exon_number "1";
chr3	StringTie	exon	42087104	42087400	1000	+	.	gene_id "MSTRG.121053"; transcript_id "MSTRG.121053.69"; exon_number "2";
chr3	StringTie	exon	42104332	42104358	1000	+	.	gene_id "MSTRG.121053"; transcript_id "MSTRG.121053.69"; exon_number "3";
chr3	StringTie	transcript	42013568	42090437	1000	+	.	gene_id "MSTRG.121053"; transcript_id "MSTRG.121053.7";
chr3	StringTie	exon	42013568	42014117	1000	+	.	gene_id "MSTRG.121053"; transcript_id "MSTRG.121053.7"; exon_number "1";
chr3	StringTie	exon	42014572	42014594	1000	+	.	gene_id "MSTRG.121053"; transcript_id "MSTRG.121053.7"; exon_number "2";
chr3	StringTie	exon	42087104	42087400	1000	+	.	gene_id "MSTRG.121053"; transcript_id "MSTRG.121053.7"; exon_number "3";
chr3	StringTie	exon	42089800	42090437	1000	+	.	gene_id "MSTRG.121053"; transcript_id "MSTRG.121053.7"; exon_number "4";
chr3	StringTie	transcript	42072514	42107021	1000	+	.	gene_id "MSTRG.121053"; transcript_id "MSTRG.121053.70";
chr3	StringTie	exon	42072514	42072532	1000	+	.	gene_id "MSTRG.121053"; transcript_id "MSTRG.121053.70"; exon_number "1";
chr3	StringTie	exon	42086499	42086667	1000	+	.	gene_id "MSTRG.121053"; transcript_id "MSTRG.121053.70"; exon_number "2";
chr3	StringTie	exon	42087104	42087400	1000	+	.	gene_id "MSTRG.121053"; transcript_id "MSTRG.121053.70"; exon_number "3";
chr3	StringTie	exon	42103532	42107021	1000	+	.	gene_id "MSTRG.121053"; transcript_id "MSTRG.121053.70"; exon_number "4";
chr3	StringTie	transcript	42072521	42225881	1000	+	.	gene_id "MSTRG.121053"; transcript_id "MSTRG.121053.71";
chr3	StringTie	exon	42072521	42072540	1000	+	.	gene_id "MSTRG.121053"; transcript_id "MSTRG.121053.71"; exon_number "1";
chr3	StringTie	exon	42086499	42086667	1000	+	.	gene_id "MSTRG.121053"; transcript_id "MSTRG.121053.71"; exon_number "2";
chr3	StringTie	exon	42087104	42087400	1000	+	.	gene_id "MSTRG.121053"; transcript_id "MSTRG.121053.71"; exon_number "3";
chr3	StringTie	exon	42125420	42125614	1000	+	.	gene_id "MSTRG.121053"; transcript_id "MSTRG.121053.71"; exon_number "4";
chr3	StringTie	exon	42176814	42176890	1000	+	.	gene_id "MSTRG.121053"; transcript_id "MSTRG.121053.71"; exon_number "5";
chr3	StringTie	exon	42184685	42184801	1000	+	.	gene_id "MSTRG.121053"; transcript_id "MSTRG.121053.71"; exon_number "6";
chr3	StringTie	exon	42188045	42188145	1000	+	.	gene_id "MSTRG.121053"; transcript_id "MSTRG.121053.71"; exon_number "7";
chr3	StringTie	exon	42189016	42189124	1000	+	.	gene_id "MSTRG.121053"; transcript_id "MSTRG.121053.71"; exon_number "8";
chr3	StringTie	exon	42191558	42191636	1000	+	.	gene_id "MSTRG.121053"; transcript_id "MSTRG.121053.71"; exon_number "9";
chr3	StringTie	exon	42193075	42193205	1000	+	.	gene_id "MSTRG.121053"; transcript_id "MSTRG.121053.71"; exon_number "10";
chr3	StringTie	exon	42193824	42193898	1000	+	.	gene_id "MSTRG.121053"; transcript_id "MSTRG.121053.71"; exon_number "11";
chr3	StringTie	exon	42194804	42194941	1000	+	.	gene_id "MSTRG.121053"; transcript_id "MSTRG.121053.71"; exon_number "12";
chr3	StringTie	exon	42199177	42199253	1000	+	.	gene_id "MSTRG.121053"; transcript_id "MSTRG.121053.71"; exon_number "13";
chr3	StringTie	exon	42200818	42201054	1000	+	.	gene_id "MSTRG.121053"; transcript_id "MSTRG.121053.71"; exon_number "14";
chr3	StringTie	exon	42202436	42202752	1000	+	.	gene_id "MSTRG.121053"; transcript_id "MSTRG.121053.71"; exon_number "15";
chr3	StringTie	exon	42209767	42209985	1000	+	.	gene_id "MSTRG.121053"; transcript_id "MSTRG.121053.71"; exon_number "16";
chr3	StringTie	exon	42219494	42219596	1000	+	.	gene_id "MSTRG.121053"; transcript_id "MSTRG.121053.71"; exon_number "17";
chr3	StringTie	exon	42222942	42225881	1000	+	.	gene_id "MSTRG.121053"; transcript_id "MSTRG.121053.71"; exon_number "18";
chr3	StringTie	transcript	42072523	42125613	1000	+	.	gene_id "MSTRG.121053"; transcript_id "MSTRG.121053.72";
chr3	StringTie	exon	42072523	42072540	1000	+	.	gene_id "MSTRG.121053"; transcript_id "MSTRG.121053.72"; exon_number "1";
chr3	StringTie	exon	42087104	42087400	1000	+	.	gene_id "MSTRG.121053"; transcript_id "MSTRG.121053.72"; exon_number "2";
chr3	StringTie	exon	42091446	42091560	1000	+	.	gene_id "MSTRG.121053"; transcript_id "MSTRG.121053.72"; exon_number "3";
chr3	StringTie	exon	42103532	42103883	1000	+	.	gene_id "MSTRG.121053"; transcript_id "MSTRG.121053.72"; exon_number "4";
chr3	StringTie	exon	42125420	42125613	1000	+	.	gene_id "MSTRG.121053"; transcript_id "MSTRG.121053.72"; exon_number "5";
chr3	StringTie	transcript	42072526	42225890	1000	+	.	gene_id "MSTRG.121053"; transcript_id "MSTRG.121053.73";
chr3	StringTie	exon	42072526	42072540	1000	+	.	gene_id "MSTRG.121053"; transcript_id "MSTRG.121053.73"; exon_number "1";
chr3	StringTie	exon	42086499	42086667	1000	+	.	gene_id "MSTRG.121053"; transcript_id "MSTRG.121053.73"; exon_number "2";
chr3	StringTie	exon	42087104	42087400	1000	+	.	gene_id "MSTRG.121053"; transcript_id "MSTRG.121053.73"; exon_number "3";
chr3	StringTie	exon	42093270	42093426	1000	+	.	gene_id "MSTRG.121053"; transcript_id "MSTRG.121053.73"; exon_number "4";
chr3	StringTie	exon	42115277	42115484	1000	+	.	gene_id "MSTRG.121053"; transcript_id "MSTRG.121053.73"; exon_number "5";
chr3	StringTie	exon	42125420	42125614	1000	+	.	gene_id "MSTRG.121053"; transcript_id "MSTRG.121053.73"; exon_number "6";
chr3	StringTie	exon	42176814	42176890	1000	+	.	gene_id "MSTRG.121053"; transcript_id "MSTRG.121053.73"; exon_number "7";
chr3	StringTie	exon	42184685	42184801	1000	+	.	gene_id "MSTRG.121053"; transcript_id "MSTRG.121053.73"; exon_number "8";
chr3	StringTie	exon	42188045	42188145	1000	+	.	gene_id "MSTRG.121053"; transcript_id "MSTRG.121053.73"; exon_number "9";
chr3	StringTie	exon	42189016	42189124	1000	+	.	gene_id "MSTRG.121053"; transcript_id "MSTRG.121053.73"; exon_number "10";
chr3	StringTie	exon	42191558	42191636	1000	+	.	gene_id "MSTRG.121053"; transcript_id "MSTRG.121053.73"; exon_number "11";
chr3	StringTie	exon	42193075	42193205	1000	+	.	gene_id "MSTRG.121053"; transcript_id "MSTRG.121053.73"; exon_number "12";
chr3	StringTie	exon	42193824	42193898	1000	+	.	gene_id "MSTRG.121053"; transcript_id "MSTRG.121053.73"; exon_number "13";
chr3	StringTie	exon	42194804	42194941	1000	+	.	gene_id "MSTRG.121053"; transcript_id "MSTRG.121053.73"; exon_number "14";
chr3	StringTie	exon	42199177	42199253	1000	+	.	gene_id "MSTRG.121053"; transcript_id "MSTRG.121053.73"; exon_number "15";
chr3	StringTie	exon	42200818	42201054	1000	+	.	gene_id "MSTRG.121053"; transcript_id "MSTRG.121053.73"; exon_number "16";
chr3	StringTie	exon	42202436	42202752	1000	+	.	gene_id "MSTRG.121053"; transcript_id "MSTRG.121053.73"; exon_number "17";
chr3	StringTie	exon	42209767	42219596	1000	+	.	gene_id "MSTRG.121053"; transcript_id "MSTRG.121053.73"; exon_number "18";
chr3	StringTie	exon	42222942	42225890	1000	+	.	gene_id "MSTRG.121053"; transcript_id "MSTRG.121053.73"; exon_number "19";
chr3	StringTie	transcript	42072730	42089830	1000	+	.	gene_id "MSTRG.121053"; transcript_id "MSTRG.121053.74";
chr3	StringTie	exon	42072730	42072747	1000	+	.	gene_id "MSTRG.121053"; transcript_id "MSTRG.121053.74"; exon_number "1";
chr3	StringTie	exon	42087104	42087400	1000	+	.	gene_id "MSTRG.121053"; transcript_id "MSTRG.121053.74"; exon_number "2";
chr3	StringTie	exon	42089803	42089830	1000	+	.	gene_id "MSTRG.121053"; transcript_id "MSTRG.121053.74"; exon_number "3";
chr3	StringTie	transcript	42072944	42104966	1000	+	.	gene_id "MSTRG.121053"; transcript_id "MSTRG.121053.75";
chr3	StringTie	exon	42072944	42073811	1000	+	.	gene_id "MSTRG.121053"; transcript_id "MSTRG.121053.75"; exon_number "1";
chr3	StringTie	exon	42087104	42087400	1000	+	.	gene_id "MSTRG.121053"; transcript_id "MSTRG.121053.75"; exon_number "2";
chr3	StringTie	exon	42103532	42104966	1000	+	.	gene_id "MSTRG.121053"; transcript_id "MSTRG.121053.75"; exon_number "3";
chr3	StringTie	transcript	42073011	42093761	1000	+	.	gene_id "MSTRG.121053"; transcript_id "MSTRG.121053.76";
chr3	StringTie	exon	42073011	42073811	1000	+	.	gene_id "MSTRG.121053"; transcript_id "MSTRG.121053.76"; exon_number "1";
chr3	StringTie	exon	42086328	42086667	1000	+	.	gene_id "MSTRG.121053"; transcript_id "MSTRG.121053.76"; exon_number "2";
chr3	StringTie	exon	42087104	42087400	1000	+	.	gene_id "MSTRG.121053"; transcript_id "MSTRG.121053.76"; exon_number "3";
chr3	StringTie	exon	42089800	42089932	1000	+	.	gene_id "MSTRG.121053"; transcript_id "MSTRG.121053.76"; exon_number "4";
chr3	StringTie	exon	42091446	42091560	1000	+	.	gene_id "MSTRG.121053"; transcript_id "MSTRG.121053.76"; exon_number "5";
chr3	StringTie	exon	42093270	42093426	1000	+	.	gene_id "MSTRG.121053"; transcript_id "MSTRG.121053.76"; exon_number "6";
chr3	StringTie	exon	42093727	42093761	1000	+	.	gene_id "MSTRG.121053"; transcript_id "MSTRG.121053.76"; exon_number "7";
chr3	StringTie	transcript	42073448	42093422	1000	+	.	gene_id "MSTRG.121053"; transcript_id "MSTRG.121053.77";
chr3	StringTie	exon	42073448	42073811	1000	+	.	gene_id "MSTRG.121053"; transcript_id "MSTRG.121053.77"; exon_number "1";
chr3	StringTie	exon	42087104	42087400	1000	+	.	gene_id "MSTRG.121053"; transcript_id "MSTRG.121053.77"; exon_number "2";
chr3	StringTie	exon	42093270	42093422	1000	+	.	gene_id "MSTRG.121053"; transcript_id "MSTRG.121053.77"; exon_number "3";
chr3	StringTie	transcript	42073496	42089880	1000	+	.	gene_id "MSTRG.121053"; transcript_id "MSTRG.121053.78";
chr3	StringTie	exon	42073496	42073811	1000	+	.	gene_id "MSTRG.121053"; transcript_id "MSTRG.121053.78"; exon_number "1";
chr3	StringTie	exon	42087104	42087400	1000	+	.	gene_id "MSTRG.121053"; transcript_id "MSTRG.121053.78"; exon_number "2";
chr3	StringTie	exon	42089800	42089880	1000	+	.	gene_id "MSTRG.121053"; transcript_id "MSTRG.121053.78"; exon_number "3";
chr3	StringTie	transcript	42073496	42093777	1000	+	.	gene_id "MSTRG.121053"; transcript_id "MSTRG.121053.79";
chr3	StringTie	exon	42073496	42073811	1000	+	.	gene_id "MSTRG.121053"; transcript_id "MSTRG.121053.79"; exon_number "1";
chr3	StringTie	exon	42087104	42087400	1000	+	.	gene_id "MSTRG.121053"; transcript_id "MSTRG.121053.79"; exon_number "2";
chr3	StringTie	exon	42093727	42093777	1000	+	.	gene_id "MSTRG.121053"; transcript_id "MSTRG.121053.79"; exon_number "3";
chr3	StringTie	transcript	42013585	42131138	1000	+	.	gene_id "MSTRG.121053"; transcript_id "MSTRG.121053.8";
chr3	StringTie	exon	42013585	42014117	1000	+	.	gene_id "MSTRG.121053"; transcript_id "MSTRG.121053.8"; exon_number "1";
chr3	StringTie	exon	42087104	42087400	1000	+	.	gene_id "MSTRG.121053"; transcript_id "MSTRG.121053.8"; exon_number "2";
chr3	StringTie	exon	42111940	42112106	1000	+	.	gene_id "MSTRG.121053"; transcript_id "MSTRG.121053.8"; exon_number "3";
chr3	StringTie	exon	42125420	42125614	1000	+	.	gene_id "MSTRG.121053"; transcript_id "MSTRG.121053.8"; exon_number "4";
chr3	StringTie	exon	42131090	42131138	1000	+	.	gene_id "MSTRG.121053"; transcript_id "MSTRG.121053.8"; exon_number "5";
chr3	StringTie	transcript	42073583	42138638	1000	+	.	gene_id "MSTRG.121053"; transcript_id "MSTRG.121053.80";
chr3	StringTie	exon	42073583	42073811	1000	+	.	gene_id "MSTRG.121053"; transcript_id "MSTRG.121053.80"; exon_number "1";
chr3	StringTie	exon	42086499	42086667	1000	+	.	gene_id "MSTRG.121053"; transcript_id "MSTRG.121053.80"; exon_number "2";
chr3	StringTie	exon	42087104	42087400	1000	+	.	gene_id "MSTRG.121053"; transcript_id "MSTRG.121053.80"; exon_number "3";
chr3	StringTie	exon	42103532	42103883	1000	+	.	gene_id "MSTRG.121053"; transcript_id "MSTRG.121053.80"; exon_number "4";
chr3	StringTie	exon	42125420	42125614	1000	+	.	gene_id "MSTRG.121053"; transcript_id "MSTRG.121053.80"; exon_number "5";
chr3	StringTie	exon	42138555	42138638	1000	+	.	gene_id "MSTRG.121053"; transcript_id "MSTRG.121053.80"; exon_number "6";
chr3	StringTie	transcript	42073740	42138581	1000	+	.	gene_id "MSTRG.121053"; transcript_id "MSTRG.121053.81";
chr3	StringTie	exon	42073740	42073811	1000	+	.	gene_id "MSTRG.121053"; transcript_id "MSTRG.121053.81"; exon_number "1";
chr3	StringTie	exon	42087104	42087400	1000	+	.	gene_id "MSTRG.121053"; transcript_id "MSTRG.121053.81"; exon_number "2";
chr3	StringTie	exon	42091446	42091560	1000	+	.	gene_id "MSTRG.121053"; transcript_id "MSTRG.121053.81"; exon_number "3";
chr3	StringTie	exon	42111940	42112106	1000	+	.	gene_id "MSTRG.121053"; transcript_id "MSTRG.121053.81"; exon_number "4";
chr3	StringTie	exon	42125420	42125614	1000	+	.	gene_id "MSTRG.121053"; transcript_id "MSTRG.121053.81"; exon_number "5";
chr3	StringTie	exon	42138555	42138581	1000	+	.	gene_id "MSTRG.121053"; transcript_id "MSTRG.121053.81"; exon_number "6";
chr3	StringTie	transcript	42073765	42125897	1000	+	.	gene_id "MSTRG.121053"; transcript_id "MSTRG.121053.82";
chr3	StringTie	exon	42073765	42073811	1000	+	.	gene_id "MSTRG.121053"; transcript_id "MSTRG.121053.82"; exon_number "1";
chr3	StringTie	exon	42086499	42086667	1000	+	.	gene_id "MSTRG.121053"; transcript_id "MSTRG.121053.82"; exon_number "2";
chr3	StringTie	exon	42087104	42087400	1000	+	.	gene_id "MSTRG.121053"; transcript_id "MSTRG.121053.82"; exon_number "3";
chr3	StringTie	exon	42111940	42112106	1000	+	.	gene_id "MSTRG.121053"; transcript_id "MSTRG.121053.82"; exon_number "4";
chr3	StringTie	exon	42125420	42125614	1000	+	.	gene_id "MSTRG.121053"; transcript_id "MSTRG.121053.82"; exon_number "5";
chr3	StringTie	exon	42125872	42125897	1000	+	.	gene_id "MSTRG.121053"; transcript_id "MSTRG.121053.82"; exon_number "6";
chr3	StringTie	transcript	42073776	42104024	1000	+	.	gene_id "MSTRG.121053"; transcript_id "MSTRG.121053.83";
chr3	StringTie	exon	42073776	42073811	1000	+	.	gene_id "MSTRG.121053"; transcript_id "MSTRG.121053.83"; exon_number "1";
chr3	StringTie	exon	42087104	42087400	1000	+	.	gene_id "MSTRG.121053"; transcript_id "MSTRG.121053.83"; exon_number "2";
chr3	StringTie	exon	42103532	42103883	1000	+	.	gene_id "MSTRG.121053"; transcript_id "MSTRG.121053.83"; exon_number "3";
chr3	StringTie	exon	42103998	42104024	1000	+	.	gene_id "MSTRG.121053"; transcript_id "MSTRG.121053.83"; exon_number "4";
chr3	StringTie	transcript	42073782	42225878	1000	+	.	gene_id "MSTRG.121053"; transcript_id "MSTRG.121053.84";
chr3	StringTie	exon	42073782	42073811	1000	+	.	gene_id "MSTRG.121053"; transcript_id "MSTRG.121053.84"; exon_number "1";
chr3	StringTie	exon	42087104	42087400	1000	+	.	gene_id "MSTRG.121053"; transcript_id "MSTRG.121053.84"; exon_number "2";
chr3	StringTie	exon	42125420	42125614	1000	+	.	gene_id "MSTRG.121053"; transcript_id "MSTRG.121053.84"; exon_number "3";
chr3	StringTie	exon	42176814	42176890	1000	+	.	gene_id "MSTRG.121053"; transcript_id "MSTRG.121053.84"; exon_number "4";
chr3	StringTie	exon	42184685	42184801	1000	+	.	gene_id "MSTRG.121053"; transcript_id "MSTRG.121053.84"; exon_number "5";
chr3	StringTie	exon	42188045	42188145	1000	+	.	gene_id "MSTRG.121053"; transcript_id "MSTRG.121053.84"; exon_number "6";
chr3	StringTie	exon	42189016	42189124	1000	+	.	gene_id "MSTRG.121053"; transcript_id "MSTRG.121053.84"; exon_number "7";
chr3	StringTie	exon	42191558	42191636	1000	+	.	gene_id "MSTRG.121053"; transcript_id "MSTRG.121053.84"; exon_number "8";
chr3	StringTie	exon	42193075	42193205	1000	+	.	gene_id "MSTRG.121053"; transcript_id "MSTRG.121053.84"; exon_number "9";
chr3	StringTie	exon	42193824	42193898	1000	+	.	gene_id "MSTRG.121053"; transcript_id "MSTRG.121053.84"; exon_number "10";
chr3	StringTie	exon	42194804	42194941	1000	+	.	gene_id "MSTRG.121053"; transcript_id "MSTRG.121053.84"; exon_number "11";
chr3	StringTie	exon	42199177	42199253	1000	+	.	gene_id "MSTRG.121053"; transcript_id "MSTRG.121053.84"; exon_number "12";
chr3	StringTie	exon	42200818	42201054	1000	+	.	gene_id "MSTRG.121053"; transcript_id "MSTRG.121053.84"; exon_number "13";
chr3	StringTie	exon	42202436	42202752	1000	+	.	gene_id "MSTRG.121053"; transcript_id "MSTRG.121053.84"; exon_number "14";
chr3	StringTie	exon	42209767	42209922	1000	+	.	gene_id "MSTRG.121053"; transcript_id "MSTRG.121053.84"; exon_number "15";
chr3	StringTie	exon	42219494	42219596	1000	+	.	gene_id "MSTRG.121053"; transcript_id "MSTRG.121053.84"; exon_number "16";
chr3	StringTie	exon	42222942	42225878	1000	+	.	gene_id "MSTRG.121053"; transcript_id "MSTRG.121053.84"; exon_number "17";
chr3	StringTie	transcript	42073795	42087401	1000	+	.	gene_id "MSTRG.121053"; transcript_id "MSTRG.121053.85";
chr3	StringTie	exon	42073795	42073822	1000	+	.	gene_id "MSTRG.121053"; transcript_id "MSTRG.121053.85"; exon_number "1";
chr3	StringTie	exon	42087104	42087401	1000	+	.	gene_id "MSTRG.121053"; transcript_id "MSTRG.121053.85"; exon_number "2";
chr3	StringTie	transcript	42073796	42093777	1000	+	.	gene_id "MSTRG.121053"; transcript_id "MSTRG.121053.86";
chr3	StringTie	exon	42073796	42073811	1000	+	.	gene_id "MSTRG.121053"; transcript_id "MSTRG.121053.86"; exon_number "1";
chr3	StringTie	exon	42087104	42087400	1000	+	.	gene_id "MSTRG.121053"; transcript_id "MSTRG.121053.86"; exon_number "2";
chr3	StringTie	exon	42093729	42093777	1000	+	.	gene_id "MSTRG.121053"; transcript_id "MSTRG.121053.86"; exon_number "3";
chr3	StringTie	transcript	42073797	42111963	1000	+	.	gene_id "MSTRG.121053"; transcript_id "MSTRG.121053.87";
chr3	StringTie	exon	42073797	42073811	1000	+	.	gene_id "MSTRG.121053"; transcript_id "MSTRG.121053.87"; exon_number "1";
chr3	StringTie	exon	42087104	42087400	1000	+	.	gene_id "MSTRG.121053"; transcript_id "MSTRG.121053.87"; exon_number "2";
chr3	StringTie	exon	42111940	42111963	1000	+	.	gene_id "MSTRG.121053"; transcript_id "MSTRG.121053.87"; exon_number "3";
chr3	StringTie	transcript	42074775	42087401	1000	+	.	gene_id "MSTRG.121053"; transcript_id "MSTRG.121053.88";
chr3	StringTie	exon	42074775	42074792	1000	+	.	gene_id "MSTRG.121053"; transcript_id "MSTRG.121053.88"; exon_number "1";
chr3	StringTie	exon	42087104	42087401	1000	+	.	gene_id "MSTRG.121053"; transcript_id "MSTRG.121053.88"; exon_number "2";
chr3	StringTie	transcript	42078033	42104362	1000	+	.	gene_id "MSTRG.121053"; transcript_id "MSTRG.121053.89";
chr3	StringTie	exon	42078033	42079178	1000	+	.	gene_id "MSTRG.121053"; transcript_id "MSTRG.121053.89"; exon_number "1";
chr3	StringTie	exon	42087104	42087400	1000	+	.	gene_id "MSTRG.121053"; transcript_id "MSTRG.121053.89"; exon_number "2";
chr3	StringTie	exon	42103532	42103883	1000	+	.	gene_id "MSTRG.121053"; transcript_id "MSTRG.121053.89"; exon_number "3";
chr3	StringTie	exon	42104332	42104362	1000	+	.	gene_id "MSTRG.121053"; transcript_id "MSTRG.121053.89"; exon_number "4";
chr3	StringTie	transcript	42013606	42014618	1000	+	.	gene_id "MSTRG.121053"; transcript_id "MSTRG.121053.9";
chr3	StringTie	exon	42013606	42014117	1000	+	.	gene_id "MSTRG.121053"; transcript_id "MSTRG.121053.9"; exon_number "1";
chr3	StringTie	exon	42014283	42014618	1000	+	.	gene_id "MSTRG.121053"; transcript_id "MSTRG.121053.9"; exon_number "2";
chr3	StringTie	transcript	42079070	42104169	1000	+	.	gene_id "MSTRG.121053"; transcript_id "MSTRG.121053.90";
chr3	StringTie	exon	42079070	42079178	1000	+	.	gene_id "MSTRG.121053"; transcript_id "MSTRG.121053.90"; exon_number "1";
chr3	StringTie	exon	42087104	42087400	1000	+	.	gene_id "MSTRG.121053"; transcript_id "MSTRG.121053.90"; exon_number "2";
chr3	StringTie	exon	42091446	42091557	1000	+	.	gene_id "MSTRG.121053"; transcript_id "MSTRG.121053.90"; exon_number "3";
chr3	StringTie	exon	42103532	42104169	1000	+	.	gene_id "MSTRG.121053"; transcript_id "MSTRG.121053.90"; exon_number "4";
chr3	StringTie	transcript	42079142	42089890	1000	+	.	gene_id "MSTRG.121053"; transcript_id "MSTRG.121053.91";
chr3	StringTie	exon	42079142	42079178	1000	+	.	gene_id "MSTRG.121053"; transcript_id "MSTRG.121053.91"; exon_number "1";
chr3	StringTie	exon	42087104	42087400	1000	+	.	gene_id "MSTRG.121053"; transcript_id "MSTRG.121053.91"; exon_number "2";
chr3	StringTie	exon	42089800	42089890	1000	+	.	gene_id "MSTRG.121053"; transcript_id "MSTRG.121053.91"; exon_number "3";
chr3	StringTie	transcript	42079328	42089897	1000	+	.	gene_id "MSTRG.121053"; transcript_id "MSTRG.121053.92";
chr3	StringTie	exon	42079328	42079344	1000	+	.	gene_id "MSTRG.121053"; transcript_id "MSTRG.121053.92"; exon_number "1";
chr3	StringTie	exon	42087104	42087400	1000	+	.	gene_id "MSTRG.121053"; transcript_id "MSTRG.121053.92"; exon_number "2";
chr3	StringTie	exon	42089800	42089897	1000	+	.	gene_id "MSTRG.121053"; transcript_id "MSTRG.121053.92"; exon_number "3";
chr3	StringTie	transcript	42081132	42087401	1000	+	.	gene_id "MSTRG.121053"; transcript_id "MSTRG.121053.93";
chr3	StringTie	exon	42081132	42081803	1000	+	.	gene_id "MSTRG.121053"; transcript_id "MSTRG.121053.93"; exon_number "1";
chr3	StringTie	exon	42087104	42087401	1000	+	.	gene_id "MSTRG.121053"; transcript_id "MSTRG.121053.93"; exon_number "2";
chr3	StringTie	transcript	42081964	42226023	1000	+	.	gene_id "MSTRG.121053"; transcript_id "MSTRG.121053.94";
chr3	StringTie	exon	42081964	42082058	1000	+	.	gene_id "MSTRG.121053"; transcript_id "MSTRG.121053.94"; exon_number "1";
chr3	StringTie	exon	42086499	42086667	1000	+	.	gene_id "MSTRG.121053"; transcript_id "MSTRG.121053.94"; exon_number "2";
chr3	StringTie	exon	42087104	42087400	1000	+	.	gene_id "MSTRG.121053"; transcript_id "MSTRG.121053.94"; exon_number "3";
chr3	StringTie	exon	42125420	42125614	1000	+	.	gene_id "MSTRG.121053"; transcript_id "MSTRG.121053.94"; exon_number "4";
chr3	StringTie	exon	42176814	42176890	1000	+	.	gene_id "MSTRG.121053"; transcript_id "MSTRG.121053.94"; exon_number "5";
chr3	StringTie	exon	42184685	42184801	1000	+	.	gene_id "MSTRG.121053"; transcript_id "MSTRG.121053.94"; exon_number "6";
chr3	StringTie	exon	42188045	42188145	1000	+	.	gene_id "MSTRG.121053"; transcript_id "MSTRG.121053.94"; exon_number "7";
chr3	StringTie	exon	42189016	42189124	1000	+	.	gene_id "MSTRG.121053"; transcript_id "MSTRG.121053.94"; exon_number "8";
chr3	StringTie	exon	42191558	42191636	1000	+	.	gene_id "MSTRG.121053"; transcript_id "MSTRG.121053.94"; exon_number "9";
chr3	StringTie	exon	42193075	42193205	1000	+	.	gene_id "MSTRG.121053"; transcript_id "MSTRG.121053.94"; exon_number "10";
chr3	StringTie	exon	42193824	42193898	1000	+	.	gene_id "MSTRG.121053"; transcript_id "MSTRG.121053.94"; exon_number "11";
chr3	StringTie	exon	42194804	42194941	1000	+	.	gene_id "MSTRG.121053"; transcript_id "MSTRG.121053.94"; exon_number "12";
chr3	StringTie	exon	42199177	42199253	1000	+	.	gene_id "MSTRG.121053"; transcript_id "MSTRG.121053.94"; exon_number "13";
chr3	StringTie	exon	42200818	42201054	1000	+	.	gene_id "MSTRG.121053"; transcript_id "MSTRG.121053.94"; exon_number "14";
chr3	StringTie	exon	42202436	42202752	1000	+	.	gene_id "MSTRG.121053"; transcript_id "MSTRG.121053.94"; exon_number "15";
chr3	StringTie	exon	42209767	42210123	1000	+	.	gene_id "MSTRG.121053"; transcript_id "MSTRG.121053.94"; exon_number "16";
chr3	StringTie	exon	42219494	42219596	1000	+	.	gene_id "MSTRG.121053"; transcript_id "MSTRG.121053.94"; exon_number "17";
chr3	StringTie	exon	42222942	42226023	1000	+	.	gene_id "MSTRG.121053"; transcript_id "MSTRG.121053.94"; exon_number "18";
chr3	StringTie	transcript	42082029	42087400	1000	+	.	gene_id "MSTRG.121053"; transcript_id "MSTRG.121053.95";
chr3	StringTie	exon	42082029	42082058	1000	+	.	gene_id "MSTRG.121053"; transcript_id "MSTRG.121053.95"; exon_number "1";
chr3	StringTie	exon	42087104	42087400	1000	+	.	gene_id "MSTRG.121053"; transcript_id "MSTRG.121053.95"; exon_number "2";
chr3	StringTie	transcript	42084146	42226041	1000	+	.	gene_id "MSTRG.121053"; transcript_id "MSTRG.121053.96";
chr3	StringTie	exon	42084146	42086667	1000	+	.	gene_id "MSTRG.121053"; transcript_id "MSTRG.121053.96"; exon_number "1";
chr3	StringTie	exon	42087104	42087400	1000	+	.	gene_id "MSTRG.121053"; transcript_id "MSTRG.121053.96"; exon_number "2";
chr3	StringTie	exon	42125420	42125614	1000	+	.	gene_id "MSTRG.121053"; transcript_id "MSTRG.121053.96"; exon_number "3";
chr3	StringTie	exon	42176814	42176890	1000	+	.	gene_id "MSTRG.121053"; transcript_id "MSTRG.121053.96"; exon_number "4";
chr3	StringTie	exon	42184685	42184801	1000	+	.	gene_id "MSTRG.121053"; transcript_id "MSTRG.121053.96"; exon_number "5";
chr3	StringTie	exon	42188045	42188145	1000	+	.	gene_id "MSTRG.121053"; transcript_id "MSTRG.121053.96"; exon_number "6";
chr3	StringTie	exon	42189016	42189124	1000	+	.	gene_id "MSTRG.121053"; transcript_id "MSTRG.121053.96"; exon_number "7";
chr3	StringTie	exon	42191558	42191636	1000	+	.	gene_id "MSTRG.121053"; transcript_id "MSTRG.121053.96"; exon_number "8";
chr3	StringTie	exon	42193075	42193205	1000	+	.	gene_id "MSTRG.121053"; transcript_id "MSTRG.121053.96"; exon_number "9";
chr3	StringTie	exon	42193824	42193898	1000	+	.	gene_id "MSTRG.121053"; transcript_id "MSTRG.121053.96"; exon_number "10";
chr3	StringTie	exon	42194804	42194941	1000	+	.	gene_id "MSTRG.121053"; transcript_id "MSTRG.121053.96"; exon_number "11";
chr3	StringTie	exon	42199177	42199253	1000	+	.	gene_id "MSTRG.121053"; transcript_id "MSTRG.121053.96"; exon_number "12";
chr3	StringTie	exon	42200818	42201054	1000	+	.	gene_id "MSTRG.121053"; transcript_id "MSTRG.121053.96"; exon_number "13";
chr3	StringTie	exon	42202436	42202752	1000	+	.	gene_id "MSTRG.121053"; transcript_id "MSTRG.121053.96"; exon_number "14";
chr3	StringTie	exon	42209767	42209922	1000	+	.	gene_id "MSTRG.121053"; transcript_id "MSTRG.121053.96"; exon_number "15";
chr3	StringTie	exon	42217243	42217315	1000	+	.	gene_id "MSTRG.121053"; transcript_id "MSTRG.121053.96"; exon_number "16";
chr3	StringTie	exon	42219494	42219596	1000	+	.	gene_id "MSTRG.121053"; transcript_id "MSTRG.121053.96"; exon_number "17";
chr3	StringTie	exon	42222942	42226041	1000	+	.	gene_id "MSTRG.121053"; transcript_id "MSTRG.121053.96"; exon_number "18";
chr3	StringTie	transcript	42084304	42093914	1000	+	.	gene_id "MSTRG.121053"; transcript_id "MSTRG.121053.97";
chr3	StringTie	exon	42084304	42084412	1000	+	.	gene_id "MSTRG.121053"; transcript_id "MSTRG.121053.97"; exon_number "1";
chr3	StringTie	exon	42086499	42086667	1000	+	.	gene_id "MSTRG.121053"; transcript_id "MSTRG.121053.97"; exon_number "2";
chr3	StringTie	exon	42087104	42087400	1000	+	.	gene_id "MSTRG.121053"; transcript_id "MSTRG.121053.97"; exon_number "3";
chr3	StringTie	exon	42089800	42089932	1000	+	.	gene_id "MSTRG.121053"; transcript_id "MSTRG.121053.97"; exon_number "4";
chr3	StringTie	exon	42091446	42091560	1000	+	.	gene_id "MSTRG.121053"; transcript_id "MSTRG.121053.97"; exon_number "5";
chr3	StringTie	exon	42093727	42093914	1000	+	.	gene_id "MSTRG.121053"; transcript_id "MSTRG.121053.97"; exon_number "6";
chr3	StringTie	transcript	42084366	42103550	1000	+	.	gene_id "MSTRG.121053"; transcript_id "MSTRG.121053.98";
chr3	StringTie	exon	42084366	42084412	1000	+	.	gene_id "MSTRG.121053"; transcript_id "MSTRG.121053.98"; exon_number "1";
chr3	StringTie	exon	42087104	42087400	1000	+	.	gene_id "MSTRG.121053"; transcript_id "MSTRG.121053.98"; exon_number "2";
chr3	StringTie	exon	42103532	42103550	1000	+	.	gene_id "MSTRG.121053"; transcript_id "MSTRG.121053.98"; exon_number "3";
chr3	StringTie	transcript	42084390	42093314	1000	+	.	gene_id "MSTRG.121053"; transcript_id "MSTRG.121053.99";
chr3	StringTie	exon	42084390	42084412	1000	+	.	gene_id "MSTRG.121053"; transcript_id "MSTRG.121053.99"; exon_number "1";
chr3	StringTie	exon	42087104	42087400	1000	+	.	gene_id "MSTRG.121053"; transcript_id "MSTRG.121053.99"; exon_number "2";
chr3	StringTie	exon	42093253	42093314	1000	+	.	gene_id "MSTRG.121053"; transcript_id "MSTRG.121053.99"; exon_number "3";
chr3	StringTie	transcript	42051181	42051694	1000	-	.	gene_id "MSTRG.121054"; transcript_id "ENST00000434712"; gene_name "RP11-193I22.2"; ref_gene_id "ENSG00000229339";
chr3	StringTie	exon	42051181	42051694	1000	-	.	gene_id "MSTRG.121054"; transcript_id "ENST00000434712"; exon_number "1"; gene_name "RP11-193I22.2"; ref_gene_id "ENSG00000229339";
chr3	StringTie	transcript	42087124	42087405	1000	-	.	gene_id "MSTRG.121055"; transcript_id "MSTRG.121055.1";
chr3	StringTie	exon	42087124	42087305	1000	-	.	gene_id "MSTRG.121055"; transcript_id "MSTRG.121055.1"; exon_number "1";
chr3	StringTie	exon	42087387	42087405	1000	-	.	gene_id "MSTRG.121055"; transcript_id "MSTRG.121055.1"; exon_number "2";
chr3	StringTie	transcript	42145646	42146371	1000	-	.	gene_id "MSTRG.121056"; transcript_id "ENST00000414372"; gene_name "TPMTP2"; ref_gene_id "ENSG00000234562";
chr3	StringTie	exon	42145646	42146371	1000	-	.	gene_id "MSTRG.121056"; transcript_id "ENST00000414372"; exon_number "1"; gene_name "TPMTP2"; ref_gene_id "ENSG00000234562";
chr3	StringTie	transcript	42221840	42221965	1000	+	.	gene_id "MSTRG.121057"; transcript_id "ENST00000410940"; gene_name "RNU4-78P"; ref_gene_id "ENSG00000222872";
chr3	StringTie	exon	42221840	42221965	1000	+	.	gene_id "MSTRG.121057"; transcript_id "ENST00000410940"; exon_number "1"; gene_name "RNU4-78P"; ref_gene_id "ENSG00000222872";
chr3	StringTie	transcript	42228444	42228647	1000	.	.	gene_id "MSTRG.121058"; transcript_id "MSTRG.121058.1";
chr3	StringTie	exon	42228444	42228647	1000	.	.	gene_id "MSTRG.121058"; transcript_id "MSTRG.121058.1"; exon_number "1";
chr3	StringTie	transcript	42229338	42229824	1000	-	.	gene_id "MSTRG.121059"; transcript_id "MSTRG.121059.1";
chr3	StringTie	exon	42229338	42229493	1000	-	.	gene_id "MSTRG.121059"; transcript_id "MSTRG.121059.1"; exon_number "1";
chr3	StringTie	exon	42229621	42229824	1000	-	.	gene_id "MSTRG.121059"; transcript_id "MSTRG.121059.1"; exon_number "2";
chr1	StringTie	transcript	171357424	171372548	1000	+	.	gene_id "MSTRG.12106"; transcript_id "MSTRG.12106.1";
chr1	StringTie	exon	171357424	171357839	1000	+	.	gene_id "MSTRG.12106"; transcript_id "MSTRG.12106.1"; exon_number "1";
chr1	StringTie	exon	171371582	171372548	1000	+	.	gene_id "MSTRG.12106"; transcript_id "MSTRG.12106.1"; exon_number "2";
chr3	StringTie	transcript	42233130	42233417	1000	.	.	gene_id "MSTRG.121060"; transcript_id "MSTRG.121060.1";
chr3	StringTie	exon	42233130	42233417	1000	.	.	gene_id "MSTRG.121060"; transcript_id "MSTRG.121060.1"; exon_number "1";
chr3	StringTie	transcript	42237684	42244685	1000	-	.	gene_id "MSTRG.121061"; transcript_id "MSTRG.121061.1";
chr3	StringTie	exon	42237684	42244685	1000	-	.	gene_id "MSTRG.121061"; transcript_id "MSTRG.121061.1"; exon_number "1";
chr3	StringTie	transcript	42247687	42262969	1000	+	.	gene_id "MSTRG.121062"; transcript_id "MSTRG.121062.1";
chr3	StringTie	exon	42247687	42248152	1000	+	.	gene_id "MSTRG.121062"; transcript_id "MSTRG.121062.1"; exon_number "1";
chr3	StringTie	exon	42249096	42249246	1000	+	.	gene_id "MSTRG.121062"; transcript_id "MSTRG.121062.1"; exon_number "2";
chr3	StringTie	exon	42249808	42249992	1000	+	.	gene_id "MSTRG.121062"; transcript_id "MSTRG.121062.1"; exon_number "3";
chr3	StringTie	exon	42253457	42253619	1000	+	.	gene_id "MSTRG.121062"; transcript_id "MSTRG.121062.1"; exon_number "4";
chr3	StringTie	exon	42254074	42254218	1000	+	.	gene_id "MSTRG.121062"; transcript_id "MSTRG.121062.1"; exon_number "5";
chr3	StringTie	exon	42261636	42262969	1000	+	.	gene_id "MSTRG.121062"; transcript_id "MSTRG.121062.1"; exon_number "6";
chr3	StringTie	transcript	42247778	42259375	1000	+	.	gene_id "MSTRG.121062"; transcript_id "MSTRG.121062.10";
chr3	StringTie	exon	42247778	42248152	1000	+	.	gene_id "MSTRG.121062"; transcript_id "MSTRG.121062.10"; exon_number "1";
chr3	StringTie	exon	42249096	42249246	1000	+	.	gene_id "MSTRG.121062"; transcript_id "MSTRG.121062.10"; exon_number "2";
chr3	StringTie	exon	42249808	42249992	1000	+	.	gene_id "MSTRG.121062"; transcript_id "MSTRG.121062.10"; exon_number "3";
chr3	StringTie	exon	42253457	42253619	1000	+	.	gene_id "MSTRG.121062"; transcript_id "MSTRG.121062.10"; exon_number "4";
chr3	StringTie	exon	42254074	42254218	1000	+	.	gene_id "MSTRG.121062"; transcript_id "MSTRG.121062.10"; exon_number "5";
chr3	StringTie	exon	42259053	42259375	1000	+	.	gene_id "MSTRG.121062"; transcript_id "MSTRG.121062.10"; exon_number "6";
chr3	StringTie	transcript	42247783	42262968	1000	+	.	gene_id "MSTRG.121062"; transcript_id "MSTRG.121062.11";
chr3	StringTie	exon	42247783	42248152	1000	+	.	gene_id "MSTRG.121062"; transcript_id "MSTRG.121062.11"; exon_number "1";
chr3	StringTie	exon	42249096	42249246	1000	+	.	gene_id "MSTRG.121062"; transcript_id "MSTRG.121062.11"; exon_number "2";
chr3	StringTie	exon	42249470	42249580	1000	+	.	gene_id "MSTRG.121062"; transcript_id "MSTRG.121062.11"; exon_number "3";
chr3	StringTie	exon	42249808	42249992	1000	+	.	gene_id "MSTRG.121062"; transcript_id "MSTRG.121062.11"; exon_number "4";
chr3	StringTie	exon	42252580	42252654	1000	+	.	gene_id "MSTRG.121062"; transcript_id "MSTRG.121062.11"; exon_number "5";
chr3	StringTie	exon	42253457	42253619	1000	+	.	gene_id "MSTRG.121062"; transcript_id "MSTRG.121062.11"; exon_number "6";
chr3	StringTie	exon	42261636	42262968	1000	+	.	gene_id "MSTRG.121062"; transcript_id "MSTRG.121062.11"; exon_number "7";
chr3	StringTie	transcript	42247786	42259203	1000	+	.	gene_id "MSTRG.121062"; transcript_id "MSTRG.121062.12";
chr3	StringTie	exon	42247786	42248152	1000	+	.	gene_id "MSTRG.121062"; transcript_id "MSTRG.121062.12"; exon_number "1";
chr3	StringTie	exon	42249096	42249246	1000	+	.	gene_id "MSTRG.121062"; transcript_id "MSTRG.121062.12"; exon_number "2";
chr3	StringTie	exon	42249808	42249992	1000	+	.	gene_id "MSTRG.121062"; transcript_id "MSTRG.121062.12"; exon_number "3";
chr3	StringTie	exon	42253457	42253619	1000	+	.	gene_id "MSTRG.121062"; transcript_id "MSTRG.121062.12"; exon_number "4";
chr3	StringTie	exon	42254074	42254218	1000	+	.	gene_id "MSTRG.121062"; transcript_id "MSTRG.121062.12"; exon_number "5";
chr3	StringTie	exon	42255311	42259203	1000	+	.	gene_id "MSTRG.121062"; transcript_id "MSTRG.121062.12"; exon_number "6";
chr3	StringTie	transcript	42247800	42259202	1000	+	.	gene_id "MSTRG.121062"; transcript_id "MSTRG.121062.13";
chr3	StringTie	exon	42247800	42248152	1000	+	.	gene_id "MSTRG.121062"; transcript_id "MSTRG.121062.13"; exon_number "1";
chr3	StringTie	exon	42249096	42249246	1000	+	.	gene_id "MSTRG.121062"; transcript_id "MSTRG.121062.13"; exon_number "2";
chr3	StringTie	exon	42249470	42249580	1000	+	.	gene_id "MSTRG.121062"; transcript_id "MSTRG.121062.13"; exon_number "3";
chr3	StringTie	exon	42249808	42249992	1000	+	.	gene_id "MSTRG.121062"; transcript_id "MSTRG.121062.13"; exon_number "4";
chr3	StringTie	exon	42253457	42253619	1000	+	.	gene_id "MSTRG.121062"; transcript_id "MSTRG.121062.13"; exon_number "5";
chr3	StringTie	exon	42259053	42259202	1000	+	.	gene_id "MSTRG.121062"; transcript_id "MSTRG.121062.13"; exon_number "6";
chr3	StringTie	transcript	42247802	42262966	1000	+	.	gene_id "MSTRG.121062"; transcript_id "MSTRG.121062.14";
chr3	StringTie	exon	42247802	42248152	1000	+	.	gene_id "MSTRG.121062"; transcript_id "MSTRG.121062.14"; exon_number "1";
chr3	StringTie	exon	42249096	42249246	1000	+	.	gene_id "MSTRG.121062"; transcript_id "MSTRG.121062.14"; exon_number "2";
chr3	StringTie	exon	42261636	42262966	1000	+	.	gene_id "MSTRG.121062"; transcript_id "MSTRG.121062.14"; exon_number "3";
chr3	StringTie	transcript	42247827	42262947	1000	+	.	gene_id "MSTRG.121062"; transcript_id "MSTRG.121062.15";
chr3	StringTie	exon	42247827	42248152	1000	+	.	gene_id "MSTRG.121062"; transcript_id "MSTRG.121062.15"; exon_number "1";
chr3	StringTie	exon	42249096	42249246	1000	+	.	gene_id "MSTRG.121062"; transcript_id "MSTRG.121062.15"; exon_number "2";
chr3	StringTie	exon	42249470	42249580	1000	+	.	gene_id "MSTRG.121062"; transcript_id "MSTRG.121062.15"; exon_number "3";
chr3	StringTie	exon	42249808	42249992	1000	+	.	gene_id "MSTRG.121062"; transcript_id "MSTRG.121062.15"; exon_number "4";
chr3	StringTie	exon	42261636	42262947	1000	+	.	gene_id "MSTRG.121062"; transcript_id "MSTRG.121062.15"; exon_number "5";
chr3	StringTie	transcript	42247835	42254353	1000	+	.	gene_id "MSTRG.121062"; transcript_id "MSTRG.121062.16";
chr3	StringTie	exon	42247835	42248152	1000	+	.	gene_id "MSTRG.121062"; transcript_id "MSTRG.121062.16"; exon_number "1";
chr3	StringTie	exon	42249808	42249992	1000	+	.	gene_id "MSTRG.121062"; transcript_id "MSTRG.121062.16"; exon_number "2";
chr3	StringTie	exon	42253457	42253619	1000	+	.	gene_id "MSTRG.121062"; transcript_id "MSTRG.121062.16"; exon_number "3";
chr3	StringTie	exon	42254074	42254353	1000	+	.	gene_id "MSTRG.121062"; transcript_id "MSTRG.121062.16"; exon_number "4";
chr3	StringTie	transcript	42247842	42262871	1000	+	.	gene_id "MSTRG.121062"; transcript_id "MSTRG.121062.17";
chr3	StringTie	exon	42247842	42248152	1000	+	.	gene_id "MSTRG.121062"; transcript_id "MSTRG.121062.17"; exon_number "1";
chr3	StringTie	exon	42249096	42249246	1000	+	.	gene_id "MSTRG.121062"; transcript_id "MSTRG.121062.17"; exon_number "2";
chr3	StringTie	exon	42249808	42249992	1000	+	.	gene_id "MSTRG.121062"; transcript_id "MSTRG.121062.17"; exon_number "3";
chr3	StringTie	exon	42252580	42252654	1000	+	.	gene_id "MSTRG.121062"; transcript_id "MSTRG.121062.17"; exon_number "4";
chr3	StringTie	exon	42253457	42253619	1000	+	.	gene_id "MSTRG.121062"; transcript_id "MSTRG.121062.17"; exon_number "5";
chr3	StringTie	exon	42254074	42254218	1000	+	.	gene_id "MSTRG.121062"; transcript_id "MSTRG.121062.17"; exon_number "6";
chr3	StringTie	exon	42261636	42262871	1000	+	.	gene_id "MSTRG.121062"; transcript_id "MSTRG.121062.17"; exon_number "7";
chr3	StringTie	transcript	42247853	42262970	1000	+	.	gene_id "MSTRG.121062"; transcript_id "MSTRG.121062.18";
chr3	StringTie	exon	42247853	42248152	1000	+	.	gene_id "MSTRG.121062"; transcript_id "MSTRG.121062.18"; exon_number "1";
chr3	StringTie	exon	42249808	42249992	1000	+	.	gene_id "MSTRG.121062"; transcript_id "MSTRG.121062.18"; exon_number "2";
chr3	StringTie	exon	42253457	42253619	1000	+	.	gene_id "MSTRG.121062"; transcript_id "MSTRG.121062.18"; exon_number "3";
chr3	StringTie	exon	42261636	42262970	1000	+	.	gene_id "MSTRG.121062"; transcript_id "MSTRG.121062.18"; exon_number "4";
chr3	StringTie	transcript	42247930	42262939	1000	+	.	gene_id "MSTRG.121062"; transcript_id "MSTRG.121062.19";
chr3	StringTie	exon	42247930	42248152	1000	+	.	gene_id "MSTRG.121062"; transcript_id "MSTRG.121062.19"; exon_number "1";
chr3	StringTie	exon	42249096	42249246	1000	+	.	gene_id "MSTRG.121062"; transcript_id "MSTRG.121062.19"; exon_number "2";
chr3	StringTie	exon	42249808	42249992	1000	+	.	gene_id "MSTRG.121062"; transcript_id "MSTRG.121062.19"; exon_number "3";
chr3	StringTie	exon	42252580	42252654	1000	+	.	gene_id "MSTRG.121062"; transcript_id "MSTRG.121062.19"; exon_number "4";
chr3	StringTie	exon	42253457	42253619	1000	+	.	gene_id "MSTRG.121062"; transcript_id "MSTRG.121062.19"; exon_number "5";
chr3	StringTie	exon	42261636	42262939	1000	+	.	gene_id "MSTRG.121062"; transcript_id "MSTRG.121062.19"; exon_number "6";
chr3	StringTie	transcript	42247687	42259418	1000	+	.	gene_id "MSTRG.121062"; transcript_id "MSTRG.121062.2";
chr3	StringTie	exon	42247687	42248152	1000	+	.	gene_id "MSTRG.121062"; transcript_id "MSTRG.121062.2"; exon_number "1";
chr3	StringTie	exon	42249096	42249246	1000	+	.	gene_id "MSTRG.121062"; transcript_id "MSTRG.121062.2"; exon_number "2";
chr3	StringTie	exon	42249808	42249992	1000	+	.	gene_id "MSTRG.121062"; transcript_id "MSTRG.121062.2"; exon_number "3";
chr3	StringTie	exon	42253457	42253619	1000	+	.	gene_id "MSTRG.121062"; transcript_id "MSTRG.121062.2"; exon_number "4";
chr3	StringTie	exon	42259053	42259418	1000	+	.	gene_id "MSTRG.121062"; transcript_id "MSTRG.121062.2"; exon_number "5";
chr3	StringTie	transcript	42247687	42262968	1000	+	.	gene_id "MSTRG.121062"; transcript_id "MSTRG.121062.3";
chr3	StringTie	exon	42247687	42248152	1000	+	.	gene_id "MSTRG.121062"; transcript_id "MSTRG.121062.3"; exon_number "1";
chr3	StringTie	exon	42249096	42249246	1000	+	.	gene_id "MSTRG.121062"; transcript_id "MSTRG.121062.3"; exon_number "2";
chr3	StringTie	exon	42249470	42249580	1000	+	.	gene_id "MSTRG.121062"; transcript_id "MSTRG.121062.3"; exon_number "3";
chr3	StringTie	exon	42249808	42249992	1000	+	.	gene_id "MSTRG.121062"; transcript_id "MSTRG.121062.3"; exon_number "4";
chr3	StringTie	exon	42253457	42253619	1000	+	.	gene_id "MSTRG.121062"; transcript_id "MSTRG.121062.3"; exon_number "5";
chr3	StringTie	exon	42261636	42262968	1000	+	.	gene_id "MSTRG.121062"; transcript_id "MSTRG.121062.3"; exon_number "6";
chr3	StringTie	transcript	42247687	42257828	1000	+	.	gene_id "MSTRG.121062"; transcript_id "MSTRG.121062.4";
chr3	StringTie	exon	42247687	42248152	1000	+	.	gene_id "MSTRG.121062"; transcript_id "MSTRG.121062.4"; exon_number "1";
chr3	StringTie	exon	42249096	42249246	1000	+	.	gene_id "MSTRG.121062"; transcript_id "MSTRG.121062.4"; exon_number "2";
chr3	StringTie	exon	42249470	42249580	1000	+	.	gene_id "MSTRG.121062"; transcript_id "MSTRG.121062.4"; exon_number "3";
chr3	StringTie	exon	42249808	42249992	1000	+	.	gene_id "MSTRG.121062"; transcript_id "MSTRG.121062.4"; exon_number "4";
chr3	StringTie	exon	42251586	42252654	1000	+	.	gene_id "MSTRG.121062"; transcript_id "MSTRG.121062.4"; exon_number "5";
chr3	StringTie	exon	42253457	42253619	1000	+	.	gene_id "MSTRG.121062"; transcript_id "MSTRG.121062.4"; exon_number "6";
chr3	StringTie	exon	42254074	42254218	1000	+	.	gene_id "MSTRG.121062"; transcript_id "MSTRG.121062.4"; exon_number "7";
chr3	StringTie	exon	42255311	42257828	1000	+	.	gene_id "MSTRG.121062"; transcript_id "MSTRG.121062.4"; exon_number "8";
chr3	StringTie	transcript	42247763	42262961	1000	+	.	gene_id "MSTRG.121062"; transcript_id "MSTRG.121062.5";
chr3	StringTie	exon	42247763	42248152	1000	+	.	gene_id "MSTRG.121062"; transcript_id "MSTRG.121062.5"; exon_number "1";
chr3	StringTie	exon	42249096	42249246	1000	+	.	gene_id "MSTRG.121062"; transcript_id "MSTRG.121062.5"; exon_number "2";
chr3	StringTie	exon	42249808	42249992	1000	+	.	gene_id "MSTRG.121062"; transcript_id "MSTRG.121062.5"; exon_number "3";
chr3	StringTie	exon	42261636	42262961	1000	+	.	gene_id "MSTRG.121062"; transcript_id "MSTRG.121062.5"; exon_number "4";
chr3	StringTie	transcript	42247763	42262970	1000	+	.	gene_id "MSTRG.121062"; transcript_id "MSTRG.121062.6";
chr3	StringTie	exon	42247763	42248152	1000	+	.	gene_id "MSTRG.121062"; transcript_id "MSTRG.121062.6"; exon_number "1";
chr3	StringTie	exon	42249096	42249246	1000	+	.	gene_id "MSTRG.121062"; transcript_id "MSTRG.121062.6"; exon_number "2";
chr3	StringTie	exon	42249808	42249992	1000	+	.	gene_id "MSTRG.121062"; transcript_id "MSTRG.121062.6"; exon_number "3";
chr3	StringTie	exon	42253457	42253619	1000	+	.	gene_id "MSTRG.121062"; transcript_id "MSTRG.121062.6"; exon_number "4";
chr3	StringTie	exon	42261636	42262970	1000	+	.	gene_id "MSTRG.121062"; transcript_id "MSTRG.121062.6"; exon_number "5";
chr3	StringTie	transcript	42247763	42262966	1000	+	.	gene_id "MSTRG.121062"; transcript_id "MSTRG.121062.7";
chr3	StringTie	exon	42247763	42248152	1000	+	.	gene_id "MSTRG.121062"; transcript_id "MSTRG.121062.7"; exon_number "1";
chr3	StringTie	exon	42249096	42249246	1000	+	.	gene_id "MSTRG.121062"; transcript_id "MSTRG.121062.7"; exon_number "2";
chr3	StringTie	exon	42249808	42249992	1000	+	.	gene_id "MSTRG.121062"; transcript_id "MSTRG.121062.7"; exon_number "3";
chr3	StringTie	exon	42251586	42252654	1000	+	.	gene_id "MSTRG.121062"; transcript_id "MSTRG.121062.7"; exon_number "4";
chr3	StringTie	exon	42253457	42253619	1000	+	.	gene_id "MSTRG.121062"; transcript_id "MSTRG.121062.7"; exon_number "5";
chr3	StringTie	exon	42261636	42262966	1000	+	.	gene_id "MSTRG.121062"; transcript_id "MSTRG.121062.7"; exon_number "6";
chr3	StringTie	transcript	42247773	42262873	1000	+	.	gene_id "MSTRG.121062"; transcript_id "MSTRG.121062.8";
chr3	StringTie	exon	42247773	42248152	1000	+	.	gene_id "MSTRG.121062"; transcript_id "MSTRG.121062.8"; exon_number "1";
chr3	StringTie	exon	42249096	42249246	1000	+	.	gene_id "MSTRG.121062"; transcript_id "MSTRG.121062.8"; exon_number "2";
chr3	StringTie	exon	42249470	42249580	1000	+	.	gene_id "MSTRG.121062"; transcript_id "MSTRG.121062.8"; exon_number "3";
chr3	StringTie	exon	42249808	42249992	1000	+	.	gene_id "MSTRG.121062"; transcript_id "MSTRG.121062.8"; exon_number "4";
chr3	StringTie	exon	42253457	42253619	1000	+	.	gene_id "MSTRG.121062"; transcript_id "MSTRG.121062.8"; exon_number "5";
chr3	StringTie	exon	42254074	42254218	1000	+	.	gene_id "MSTRG.121062"; transcript_id "MSTRG.121062.8"; exon_number "6";
chr3	StringTie	exon	42261636	42262873	1000	+	.	gene_id "MSTRG.121062"; transcript_id "MSTRG.121062.8"; exon_number "7";
chr3	StringTie	transcript	42247777	42262970	1000	+	.	gene_id "MSTRG.121062"; transcript_id "MSTRG.121062.9";
chr3	StringTie	exon	42247777	42248152	1000	+	.	gene_id "MSTRG.121062"; transcript_id "MSTRG.121062.9"; exon_number "1";
chr3	StringTie	exon	42249096	42249246	1000	+	.	gene_id "MSTRG.121062"; transcript_id "MSTRG.121062.9"; exon_number "2";
chr3	StringTie	exon	42253457	42253619	1000	+	.	gene_id "MSTRG.121062"; transcript_id "MSTRG.121062.9"; exon_number "3";
chr3	StringTie	exon	42261636	42262970	1000	+	.	gene_id "MSTRG.121062"; transcript_id "MSTRG.121062.9"; exon_number "4";
chr3	StringTie	transcript	42257825	42264903	1000	-	.	gene_id "MSTRG.121063"; transcript_id "ENST00000334681"; gene_name "CCK"; ref_gene_id "ENSG00000187094";
chr3	StringTie	exon	42257825	42258231	1000	-	.	gene_id "MSTRG.121063"; transcript_id "ENST00000334681"; exon_number "1"; gene_name "CCK"; ref_gene_id "ENSG00000187094";
chr3	StringTie	exon	42263417	42263632	1000	-	.	gene_id "MSTRG.121063"; transcript_id "ENST00000334681"; exon_number "2"; gene_name "CCK"; ref_gene_id "ENSG00000187094";
chr3	StringTie	exon	42264697	42264903	1000	-	.	gene_id "MSTRG.121063"; transcript_id "ENST00000334681"; exon_number "3"; gene_name "CCK"; ref_gene_id "ENSG00000187094";
chr3	StringTie	transcript	42257825	42266207	1000	-	.	gene_id "MSTRG.121063"; transcript_id "ENST00000396169"; gene_name "CCK"; ref_gene_id "ENSG00000187094";
chr3	StringTie	exon	42257825	42258231	1000	-	.	gene_id "MSTRG.121063"; transcript_id "ENST00000396169"; exon_number "1"; gene_name "CCK"; ref_gene_id "ENSG00000187094";
chr3	StringTie	exon	42263417	42263632	1000	-	.	gene_id "MSTRG.121063"; transcript_id "ENST00000396169"; exon_number "2"; gene_name "CCK"; ref_gene_id "ENSG00000187094";
chr3	StringTie	exon	42264697	42264907	1000	-	.	gene_id "MSTRG.121063"; transcript_id "ENST00000396169"; exon_number "3"; gene_name "CCK"; ref_gene_id "ENSG00000187094";
chr3	StringTie	exon	42265269	42265437	1000	-	.	gene_id "MSTRG.121063"; transcript_id "ENST00000396169"; exon_number "4"; gene_name "CCK"; ref_gene_id "ENSG00000187094";
chr3	StringTie	exon	42265684	42266207	1000	-	.	gene_id "MSTRG.121063"; transcript_id "ENST00000396169"; exon_number "5"; gene_name "CCK"; ref_gene_id "ENSG00000187094";
chr3	StringTie	transcript	42257826	42263947	1000	-	.	gene_id "MSTRG.121063"; transcript_id "ENST00000434608"; gene_name "CCK"; ref_gene_id "ENSG00000187094";
chr3	StringTie	exon	42257826	42258231	1000	-	.	gene_id "MSTRG.121063"; transcript_id "ENST00000434608"; exon_number "1"; gene_name "CCK"; ref_gene_id "ENSG00000187094";
chr3	StringTie	exon	42263417	42263632	1000	-	.	gene_id "MSTRG.121063"; transcript_id "ENST00000434608"; exon_number "2"; gene_name "CCK"; ref_gene_id "ENSG00000187094";
chr3	StringTie	exon	42263823	42263947	1000	-	.	gene_id "MSTRG.121063"; transcript_id "ENST00000434608"; exon_number "3"; gene_name "CCK"; ref_gene_id "ENSG00000187094";
chr3	StringTie	transcript	42262984	42264765	1000	-	.	gene_id "MSTRG.121063"; transcript_id "ENST00000484359"; gene_name "CCK"; ref_gene_id "ENSG00000187094";
chr3	StringTie	exon	42262984	42263632	1000	-	.	gene_id "MSTRG.121063"; transcript_id "ENST00000484359"; exon_number "1"; gene_name "CCK"; ref_gene_id "ENSG00000187094";
chr3	StringTie	exon	42264697	42264765	1000	-	.	gene_id "MSTRG.121063"; transcript_id "ENST00000484359"; exon_number "2"; gene_name "CCK"; ref_gene_id "ENSG00000187094";
chr3	StringTie	transcript	42249094	42268584	1000	-	.	gene_id "MSTRG.121063"; transcript_id "MSTRG.121063.1";
chr3	StringTie	exon	42249094	42249246	1000	-	.	gene_id "MSTRG.121063"; transcript_id "MSTRG.121063.1"; exon_number "1";
chr3	StringTie	exon	42249463	42258231	1000	-	.	gene_id "MSTRG.121063"; transcript_id "MSTRG.121063.1"; exon_number "2";
chr3	StringTie	exon	42263417	42263632	1000	-	.	gene_id "MSTRG.121063"; transcript_id "MSTRG.121063.1"; exon_number "3";
chr3	StringTie	exon	42264697	42264907	1000	-	.	gene_id "MSTRG.121063"; transcript_id "MSTRG.121063.1"; exon_number "4";
chr3	StringTie	exon	42265269	42265437	1000	-	.	gene_id "MSTRG.121063"; transcript_id "MSTRG.121063.1"; exon_number "5";
chr3	StringTie	exon	42265684	42265914	1000	-	.	gene_id "MSTRG.121063"; transcript_id "MSTRG.121063.1"; exon_number "6";
chr3	StringTie	exon	42267813	42268584	1000	-	.	gene_id "MSTRG.121063"; transcript_id "MSTRG.121063.1"; exon_number "7";
chr3	StringTie	transcript	42257711	42290518	1000	-	.	gene_id "MSTRG.121063"; transcript_id "MSTRG.121063.2";
chr3	StringTie	exon	42257711	42258231	1000	-	.	gene_id "MSTRG.121063"; transcript_id "MSTRG.121063.2"; exon_number "1";
chr3	StringTie	exon	42263417	42263632	1000	-	.	gene_id "MSTRG.121063"; transcript_id "MSTRG.121063.2"; exon_number "2";
chr3	StringTie	exon	42264697	42264907	1000	-	.	gene_id "MSTRG.121063"; transcript_id "MSTRG.121063.2"; exon_number "3";
chr3	StringTie	exon	42265269	42265437	1000	-	.	gene_id "MSTRG.121063"; transcript_id "MSTRG.121063.2"; exon_number "4";
chr3	StringTie	exon	42287980	42290518	1000	-	.	gene_id "MSTRG.121063"; transcript_id "MSTRG.121063.2"; exon_number "5";
chr3	StringTie	transcript	42257819	42264869	1000	-	.	gene_id "MSTRG.121063"; transcript_id "MSTRG.121063.3";
chr3	StringTie	exon	42257819	42258231	1000	-	.	gene_id "MSTRG.121063"; transcript_id "MSTRG.121063.3"; exon_number "1";
chr3	StringTie	exon	42263417	42263516	1000	-	.	gene_id "MSTRG.121063"; transcript_id "MSTRG.121063.3"; exon_number "2";
chr3	StringTie	exon	42263582	42263632	1000	-	.	gene_id "MSTRG.121063"; transcript_id "MSTRG.121063.3"; exon_number "3";
chr3	StringTie	exon	42264697	42264869	1000	-	.	gene_id "MSTRG.121063"; transcript_id "MSTRG.121063.3"; exon_number "4";
chr3	StringTie	transcript	42257819	42265382	1000	-	.	gene_id "MSTRG.121063"; transcript_id "MSTRG.121063.4";
chr3	StringTie	exon	42257819	42258231	1000	-	.	gene_id "MSTRG.121063"; transcript_id "MSTRG.121063.4"; exon_number "1";
chr3	StringTie	exon	42263417	42263632	1000	-	.	gene_id "MSTRG.121063"; transcript_id "MSTRG.121063.4"; exon_number "2";
chr3	StringTie	exon	42264697	42264907	1000	-	.	gene_id "MSTRG.121063"; transcript_id "MSTRG.121063.4"; exon_number "3";
chr3	StringTie	exon	42265238	42265382	1000	-	.	gene_id "MSTRG.121063"; transcript_id "MSTRG.121063.4"; exon_number "4";
chr3	StringTie	transcript	42264989	42266390	1000	+	.	gene_id "MSTRG.121064"; transcript_id "ENST00000631079"; gene_name "RP11-333B11.1"; ref_gene_id "ENSG00000281160";
chr3	StringTie	exon	42264989	42266390	1000	+	.	gene_id "MSTRG.121064"; transcript_id "ENST00000631079"; exon_number "1"; gene_name "RP11-333B11.1"; ref_gene_id "ENSG00000281160";
chr3	StringTie	transcript	42291182	42292839	1000	+	.	gene_id "MSTRG.121065"; transcript_id "MSTRG.121065.1";
chr3	StringTie	exon	42291182	42291296	1000	+	.	gene_id "MSTRG.121065"; transcript_id "MSTRG.121065.1"; exon_number "1";
chr3	StringTie	exon	42292723	42292839	1000	+	.	gene_id "MSTRG.121065"; transcript_id "MSTRG.121065.1"; exon_number "2";
chr3	StringTie	transcript	42293102	42293355	1000	.	.	gene_id "MSTRG.121066"; transcript_id "MSTRG.121066.1";
chr3	StringTie	exon	42293102	42293355	1000	.	.	gene_id "MSTRG.121066"; transcript_id "MSTRG.121066.1"; exon_number "1";
chr3	StringTie	transcript	42295901	42296279	1000	.	.	gene_id "MSTRG.121067"; transcript_id "MSTRG.121067.1";
chr3	StringTie	exon	42295901	42296279	1000	.	.	gene_id "MSTRG.121067"; transcript_id "MSTRG.121067.1"; exon_number "1";
chr3	StringTie	transcript	42321005	42322695	1000	+	.	gene_id "MSTRG.121068"; transcript_id "ENST00000429385"; gene_name "SALL4P6"; ref_gene_id "ENSG00000231280";
chr3	StringTie	exon	42321005	42322695	1000	+	.	gene_id "MSTRG.121068"; transcript_id "ENST00000429385"; exon_number "1"; gene_name "SALL4P6"; ref_gene_id "ENSG00000231280";
chr3	StringTie	transcript	42298248	42324717	1000	+	.	gene_id "MSTRG.121068"; transcript_id "MSTRG.121068.1";
chr3	StringTie	exon	42298248	42298573	1000	+	.	gene_id "MSTRG.121068"; transcript_id "MSTRG.121068.1"; exon_number "1";
chr3	StringTie	exon	42320116	42324717	1000	+	.	gene_id "MSTRG.121068"; transcript_id "MSTRG.121068.1"; exon_number "2";
chr3	StringTie	transcript	42319247	42320577	1000	+	.	gene_id "MSTRG.121068"; transcript_id "MSTRG.121068.2";
chr3	StringTie	exon	42319247	42319634	1000	+	.	gene_id "MSTRG.121068"; transcript_id "MSTRG.121068.2"; exon_number "1";
chr3	StringTie	exon	42320116	42320577	1000	+	.	gene_id "MSTRG.121068"; transcript_id "MSTRG.121068.2"; exon_number "2";
chr3	StringTie	transcript	42328950	42332632	1000	.	.	gene_id "MSTRG.121069"; transcript_id "MSTRG.121069.1";
chr3	StringTie	exon	42328950	42332632	1000	.	.	gene_id "MSTRG.121069"; transcript_id "MSTRG.121069.1"; exon_number "1";
chr1	StringTie	transcript	171374714	171380928	1000	.	.	gene_id "MSTRG.12107"; transcript_id "MSTRG.12107.1";
chr1	StringTie	exon	171374714	171380928	1000	.	.	gene_id "MSTRG.12107"; transcript_id "MSTRG.12107.1"; exon_number "1";
chr3	StringTie	transcript	42335720	42336096	1000	.	.	gene_id "MSTRG.121070"; transcript_id "MSTRG.121070.1";
chr3	StringTie	exon	42335720	42336096	1000	.	.	gene_id "MSTRG.121070"; transcript_id "MSTRG.121070.1"; exon_number "1";
chr3	StringTie	transcript	42340588	42342367	1000	+	.	gene_id "MSTRG.121071"; transcript_id "ENST00000441847"; gene_name "EIF4BP4"; ref_gene_id "ENSG00000229572";
chr3	StringTie	exon	42340588	42342367	1000	+	.	gene_id "MSTRG.121071"; transcript_id "ENST00000441847"; exon_number "1"; gene_name "EIF4BP4"; ref_gene_id "ENSG00000229572";
chr3	StringTie	transcript	42348791	42349432	1000	.	.	gene_id "MSTRG.121072"; transcript_id "MSTRG.121072.1";
chr3	StringTie	exon	42348791	42349432	1000	.	.	gene_id "MSTRG.121072"; transcript_id "MSTRG.121072.1"; exon_number "1";
chr3	StringTie	transcript	42350833	42351059	1000	.	.	gene_id "MSTRG.121073"; transcript_id "MSTRG.121073.1";
chr3	StringTie	exon	42350833	42351059	1000	.	.	gene_id "MSTRG.121073"; transcript_id "MSTRG.121073.1"; exon_number "1";
chr3	StringTie	transcript	42364171	42364444	1000	.	.	gene_id "MSTRG.121074"; transcript_id "MSTRG.121074.1";
chr3	StringTie	exon	42364171	42364444	1000	.	.	gene_id "MSTRG.121074"; transcript_id "MSTRG.121074.1"; exon_number "1";
chr3	StringTie	transcript	42364799	42365203	1000	.	.	gene_id "MSTRG.121075"; transcript_id "MSTRG.121075.1";
chr3	StringTie	exon	42364799	42365203	1000	.	.	gene_id "MSTRG.121075"; transcript_id "MSTRG.121075.1"; exon_number "1";
chr3	StringTie	transcript	42367238	42367899	1000	.	.	gene_id "MSTRG.121076"; transcript_id "MSTRG.121076.1";
chr3	StringTie	exon	42367238	42367899	1000	.	.	gene_id "MSTRG.121076"; transcript_id "MSTRG.121076.1"; exon_number "1";
chr3	StringTie	transcript	42370904	42371451	1000	+	.	gene_id "MSTRG.121077"; transcript_id "MSTRG.121077.1";
chr3	StringTie	exon	42370904	42371451	1000	+	.	gene_id "MSTRG.121077"; transcript_id "MSTRG.121077.1"; exon_number "1";
chr3	StringTie	transcript	42372030	42374899	1000	+	.	gene_id "MSTRG.121078"; transcript_id "MSTRG.121078.1";
chr3	StringTie	exon	42372030	42374899	1000	+	.	gene_id "MSTRG.121078"; transcript_id "MSTRG.121078.1"; exon_number "1";
chr3	StringTie	transcript	42382799	42383715	1000	.	.	gene_id "MSTRG.121079"; transcript_id "MSTRG.121079.1";
chr3	StringTie	exon	42382799	42383715	1000	.	.	gene_id "MSTRG.121079"; transcript_id "MSTRG.121079.1"; exon_number "1";
chr1	StringTie	transcript	171594412	171594664	1000	.	.	gene_id "MSTRG.12108"; transcript_id "MSTRG.12108.1";
chr1	StringTie	exon	171594412	171594664	1000	.	.	gene_id "MSTRG.12108"; transcript_id "MSTRG.12108.1"; exon_number "1";
chr3	StringTie	transcript	42387984	42388192	1000	.	.	gene_id "MSTRG.121080"; transcript_id "MSTRG.121080.1";
chr3	StringTie	exon	42387984	42388192	1000	.	.	gene_id "MSTRG.121080"; transcript_id "MSTRG.121080.1"; exon_number "1";
chr3	StringTie	transcript	42397078	42410600	1000	-	.	gene_id "MSTRG.121081"; transcript_id "ENST00000287748"; gene_name "LYZL4"; ref_gene_id "ENSG00000157093";
chr3	StringTie	exon	42397078	42397334	1000	-	.	gene_id "MSTRG.121081"; transcript_id "ENST00000287748"; exon_number "1"; gene_name "LYZL4"; ref_gene_id "ENSG00000157093";
chr3	StringTie	exon	42404046	42404124	1000	-	.	gene_id "MSTRG.121081"; transcript_id "ENST00000287748"; exon_number "2"; gene_name "LYZL4"; ref_gene_id "ENSG00000157093";
chr3	StringTie	exon	42406846	42406998	1000	-	.	gene_id "MSTRG.121081"; transcript_id "ENST00000287748"; exon_number "3"; gene_name "LYZL4"; ref_gene_id "ENSG00000157093";
chr3	StringTie	exon	42407113	42407343	1000	-	.	gene_id "MSTRG.121081"; transcript_id "ENST00000287748"; exon_number "4"; gene_name "LYZL4"; ref_gene_id "ENSG00000157093";
chr3	StringTie	exon	42410417	42410600	1000	-	.	gene_id "MSTRG.121081"; transcript_id "ENST00000287748"; exon_number "5"; gene_name "LYZL4"; ref_gene_id "ENSG00000157093";
chr3	StringTie	transcript	42397083	42410558	1000	-	.	gene_id "MSTRG.121081"; transcript_id "ENST00000441172"; gene_name "LYZL4"; ref_gene_id "ENSG00000157093";
chr3	StringTie	exon	42397083	42397334	1000	-	.	gene_id "MSTRG.121081"; transcript_id "ENST00000441172"; exon_number "1"; gene_name "LYZL4"; ref_gene_id "ENSG00000157093";
chr3	StringTie	exon	42404046	42404124	1000	-	.	gene_id "MSTRG.121081"; transcript_id "ENST00000441172"; exon_number "2"; gene_name "LYZL4"; ref_gene_id "ENSG00000157093";
chr3	StringTie	exon	42406846	42406998	1000	-	.	gene_id "MSTRG.121081"; transcript_id "ENST00000441172"; exon_number "3"; gene_name "LYZL4"; ref_gene_id "ENSG00000157093";
chr3	StringTie	exon	42407113	42407324	1000	-	.	gene_id "MSTRG.121081"; transcript_id "ENST00000441172"; exon_number "4"; gene_name "LYZL4"; ref_gene_id "ENSG00000157093";
chr3	StringTie	exon	42410417	42410558	1000	-	.	gene_id "MSTRG.121081"; transcript_id "ENST00000441172"; exon_number "5"; gene_name "LYZL4"; ref_gene_id "ENSG00000157093";
chr3	StringTie	transcript	42397097	42407508	1000	-	.	gene_id "MSTRG.121081"; transcript_id "ENST00000470991"; gene_name "LYZL4"; ref_gene_id "ENSG00000157093";
chr3	StringTie	exon	42397097	42397334	1000	-	.	gene_id "MSTRG.121081"; transcript_id "ENST00000470991"; exon_number "1"; gene_name "LYZL4"; ref_gene_id "ENSG00000157093";
chr3	StringTie	exon	42404046	42404124	1000	-	.	gene_id "MSTRG.121081"; transcript_id "ENST00000470991"; exon_number "2"; gene_name "LYZL4"; ref_gene_id "ENSG00000157093";
chr3	StringTie	exon	42406846	42406998	1000	-	.	gene_id "MSTRG.121081"; transcript_id "ENST00000470991"; exon_number "3"; gene_name "LYZL4"; ref_gene_id "ENSG00000157093";
chr3	StringTie	exon	42407113	42407172	1000	-	.	gene_id "MSTRG.121081"; transcript_id "ENST00000470991"; exon_number "4"; gene_name "LYZL4"; ref_gene_id "ENSG00000157093";
chr3	StringTie	exon	42407400	42407508	1000	-	.	gene_id "MSTRG.121081"; transcript_id "ENST00000470991"; exon_number "5"; gene_name "LYZL4"; ref_gene_id "ENSG00000157093";
chr3	StringTie	transcript	42397078	42427501	1000	-	.	gene_id "MSTRG.121081"; transcript_id "MSTRG.121081.1";
chr3	StringTie	exon	42397078	42397334	1000	-	.	gene_id "MSTRG.121081"; transcript_id "MSTRG.121081.1"; exon_number "1";
chr3	StringTie	exon	42404046	42404124	1000	-	.	gene_id "MSTRG.121081"; transcript_id "MSTRG.121081.1"; exon_number "2";
chr3	StringTie	exon	42406846	42406998	1000	-	.	gene_id "MSTRG.121081"; transcript_id "MSTRG.121081.1"; exon_number "3";
chr3	StringTie	exon	42407113	42407343	1000	-	.	gene_id "MSTRG.121081"; transcript_id "MSTRG.121081.1"; exon_number "4";
chr3	StringTie	exon	42410417	42410652	1000	-	.	gene_id "MSTRG.121081"; transcript_id "MSTRG.121081.1"; exon_number "5";
chr3	StringTie	exon	42427360	42427501	1000	-	.	gene_id "MSTRG.121081"; transcript_id "MSTRG.121081.1"; exon_number "6";
chr3	StringTie	transcript	42397083	42427558	1000	-	.	gene_id "MSTRG.121081"; transcript_id "MSTRG.121081.3";
chr3	StringTie	exon	42397083	42397334	1000	-	.	gene_id "MSTRG.121081"; transcript_id "MSTRG.121081.3"; exon_number "1";
chr3	StringTie	exon	42404046	42404124	1000	-	.	gene_id "MSTRG.121081"; transcript_id "MSTRG.121081.3"; exon_number "2";
chr3	StringTie	exon	42406846	42406998	1000	-	.	gene_id "MSTRG.121081"; transcript_id "MSTRG.121081.3"; exon_number "3";
chr3	StringTie	exon	42407113	42407324	1000	-	.	gene_id "MSTRG.121081"; transcript_id "MSTRG.121081.3"; exon_number "4";
chr3	StringTie	exon	42410417	42410652	1000	-	.	gene_id "MSTRG.121081"; transcript_id "MSTRG.121081.3"; exon_number "5";
chr3	StringTie	exon	42427360	42427558	1000	-	.	gene_id "MSTRG.121081"; transcript_id "MSTRG.121081.3"; exon_number "6";
chr3	StringTie	transcript	42397087	42407845	1000	-	.	gene_id "MSTRG.121081"; transcript_id "MSTRG.121081.5";
chr3	StringTie	exon	42397087	42397334	1000	-	.	gene_id "MSTRG.121081"; transcript_id "MSTRG.121081.5"; exon_number "1";
chr3	StringTie	exon	42404046	42404124	1000	-	.	gene_id "MSTRG.121081"; transcript_id "MSTRG.121081.5"; exon_number "2";
chr3	StringTie	exon	42406846	42406998	1000	-	.	gene_id "MSTRG.121081"; transcript_id "MSTRG.121081.5"; exon_number "3";
chr3	StringTie	exon	42407113	42407343	1000	-	.	gene_id "MSTRG.121081"; transcript_id "MSTRG.121081.5"; exon_number "4";
chr3	StringTie	exon	42407756	42407845	1000	-	.	gene_id "MSTRG.121081"; transcript_id "MSTRG.121081.5"; exon_number "5";
chr3	StringTie	transcript	42397087	42407845	1000	-	.	gene_id "MSTRG.121081"; transcript_id "MSTRG.121081.6";
chr3	StringTie	exon	42397087	42397334	1000	-	.	gene_id "MSTRG.121081"; transcript_id "MSTRG.121081.6"; exon_number "1";
chr3	StringTie	exon	42404046	42404124	1000	-	.	gene_id "MSTRG.121081"; transcript_id "MSTRG.121081.6"; exon_number "2";
chr3	StringTie	exon	42406846	42406998	1000	-	.	gene_id "MSTRG.121081"; transcript_id "MSTRG.121081.6"; exon_number "3";
chr3	StringTie	exon	42407113	42407324	1000	-	.	gene_id "MSTRG.121081"; transcript_id "MSTRG.121081.6"; exon_number "4";
chr3	StringTie	exon	42407756	42407845	1000	-	.	gene_id "MSTRG.121081"; transcript_id "MSTRG.121081.6"; exon_number "5";
chr3	StringTie	transcript	42427860	42428546	1000	.	.	gene_id "MSTRG.121082"; transcript_id "MSTRG.121082.1";
chr3	StringTie	exon	42427860	42428546	1000	.	.	gene_id "MSTRG.121082"; transcript_id "MSTRG.121082.1"; exon_number "1";
chr3	StringTie	transcript	42429193	42429532	1000	.	.	gene_id "MSTRG.121083"; transcript_id "MSTRG.121083.1";
chr3	StringTie	exon	42429193	42429532	1000	.	.	gene_id "MSTRG.121083"; transcript_id "MSTRG.121083.1"; exon_number "1";
chr3	StringTie	transcript	42431432	42431962	1000	.	.	gene_id "MSTRG.121084"; transcript_id "MSTRG.121084.1";
chr3	StringTie	exon	42431432	42431962	1000	.	.	gene_id "MSTRG.121084"; transcript_id "MSTRG.121084.1"; exon_number "1";
chr3	StringTie	transcript	42432214	42433090	1000	-	.	gene_id "MSTRG.121085"; transcript_id "MSTRG.121085.1";
chr3	StringTie	exon	42432214	42433090	1000	-	.	gene_id "MSTRG.121085"; transcript_id "MSTRG.121085.1"; exon_number "1";
chr3	StringTie	transcript	42433641	42433863	1000	.	.	gene_id "MSTRG.121086"; transcript_id "MSTRG.121086.1";
chr3	StringTie	exon	42433641	42433863	1000	.	.	gene_id "MSTRG.121086"; transcript_id "MSTRG.121086.1"; exon_number "1";
chr3	StringTie	transcript	42434283	42434683	1000	.	.	gene_id "MSTRG.121087"; transcript_id "MSTRG.121087.1";
chr3	StringTie	exon	42434283	42434683	1000	.	.	gene_id "MSTRG.121087"; transcript_id "MSTRG.121087.1"; exon_number "1";
chr3	StringTie	transcript	42435963	42438417	1000	.	.	gene_id "MSTRG.121088"; transcript_id "MSTRG.121088.1";
chr3	StringTie	exon	42435963	42438417	1000	.	.	gene_id "MSTRG.121088"; transcript_id "MSTRG.121088.1"; exon_number "1";
chr3	StringTie	transcript	42438951	42475700	1000	-	.	gene_id "MSTRG.121089"; transcript_id "MSTRG.121089.1";
chr3	StringTie	exon	42438951	42439906	1000	-	.	gene_id "MSTRG.121089"; transcript_id "MSTRG.121089.1"; exon_number "1";
chr3	StringTie	exon	42441346	42443638	1000	-	.	gene_id "MSTRG.121089"; transcript_id "MSTRG.121089.1"; exon_number "2";
chr3	StringTie	exon	42458159	42460280	1000	-	.	gene_id "MSTRG.121089"; transcript_id "MSTRG.121089.1"; exon_number "3";
chr3	StringTie	exon	42473594	42475700	1000	-	.	gene_id "MSTRG.121089"; transcript_id "MSTRG.121089.1"; exon_number "4";
chr3	StringTie	transcript	42441369	42474767	1000	-	.	gene_id "MSTRG.121089"; transcript_id "MSTRG.121089.2";
chr3	StringTie	exon	42441369	42443638	1000	-	.	gene_id "MSTRG.121089"; transcript_id "MSTRG.121089.2"; exon_number "1";
chr3	StringTie	exon	42458159	42460280	1000	-	.	gene_id "MSTRG.121089"; transcript_id "MSTRG.121089.2"; exon_number "2";
chr3	StringTie	exon	42473594	42473768	1000	-	.	gene_id "MSTRG.121089"; transcript_id "MSTRG.121089.2"; exon_number "3";
chr3	StringTie	exon	42474669	42474767	1000	-	.	gene_id "MSTRG.121089"; transcript_id "MSTRG.121089.2"; exon_number "4";
chr3	StringTie	transcript	42453754	42473914	1000	-	.	gene_id "MSTRG.121089"; transcript_id "MSTRG.121089.3";
chr3	StringTie	exon	42453754	42460280	1000	-	.	gene_id "MSTRG.121089"; transcript_id "MSTRG.121089.3"; exon_number "1";
chr3	StringTie	exon	42472949	42473914	1000	-	.	gene_id "MSTRG.121089"; transcript_id "MSTRG.121089.3"; exon_number "2";
chr3	StringTie	transcript	42457289	42471867	1000	-	.	gene_id "MSTRG.121089"; transcript_id "MSTRG.121089.4";
chr3	StringTie	exon	42457289	42460280	1000	-	.	gene_id "MSTRG.121089"; transcript_id "MSTRG.121089.4"; exon_number "1";
chr3	StringTie	exon	42471838	42471867	1000	-	.	gene_id "MSTRG.121089"; transcript_id "MSTRG.121089.4"; exon_number "2";
chr3	StringTie	transcript	42457321	42475034	1000	-	.	gene_id "MSTRG.121089"; transcript_id "MSTRG.121089.5";
chr3	StringTie	exon	42457321	42460280	1000	-	.	gene_id "MSTRG.121089"; transcript_id "MSTRG.121089.5"; exon_number "1";
chr3	StringTie	exon	42473594	42473768	1000	-	.	gene_id "MSTRG.121089"; transcript_id "MSTRG.121089.5"; exon_number "2";
chr3	StringTie	exon	42475014	42475034	1000	-	.	gene_id "MSTRG.121089"; transcript_id "MSTRG.121089.5"; exon_number "3";
chr3	StringTie	transcript	42457448	42476849	1000	-	.	gene_id "MSTRG.121089"; transcript_id "MSTRG.121089.6";
chr3	StringTie	exon	42457448	42460280	1000	-	.	gene_id "MSTRG.121089"; transcript_id "MSTRG.121089.6"; exon_number "1";
chr3	StringTie	exon	42476826	42476849	1000	-	.	gene_id "MSTRG.121089"; transcript_id "MSTRG.121089.6"; exon_number "2";
chr1	StringTie	transcript	171595089	171595755	1000	.	.	gene_id "MSTRG.12109"; transcript_id "MSTRG.12109.1";
chr1	StringTie	exon	171595089	171595755	1000	.	.	gene_id "MSTRG.12109"; transcript_id "MSTRG.12109.1"; exon_number "1";
chr3	StringTie	transcript	42445701	42453764	1000	+	.	gene_id "MSTRG.121090"; transcript_id "MSTRG.121090.1";
chr3	StringTie	exon	42445701	42445908	1000	+	.	gene_id "MSTRG.121090"; transcript_id "MSTRG.121090.1"; exon_number "1";
chr3	StringTie	exon	42453609	42453764	1000	+	.	gene_id "MSTRG.121090"; transcript_id "MSTRG.121090.1"; exon_number "2";
chr3	StringTie	transcript	42469640	42469879	1000	+	.	gene_id "MSTRG.121091"; transcript_id "ENST00000424997"; gene_name "RP11-219I21.1"; ref_gene_id "ENSG00000235787";
chr3	StringTie	exon	42469640	42469879	1000	+	.	gene_id "MSTRG.121091"; transcript_id "ENST00000424997"; exon_number "1"; gene_name "RP11-219I21.1"; ref_gene_id "ENSG00000235787";
chr3	StringTie	transcript	42482030	42482262	1000	.	.	gene_id "MSTRG.121092"; transcript_id "MSTRG.121092.1";
chr3	StringTie	exon	42482030	42482262	1000	.	.	gene_id "MSTRG.121092"; transcript_id "MSTRG.121092.1"; exon_number "1";
chr3	StringTie	transcript	42482740	42483651	1000	.	.	gene_id "MSTRG.121093"; transcript_id "MSTRG.121093.1";
chr3	StringTie	exon	42482740	42483651	1000	.	.	gene_id "MSTRG.121093"; transcript_id "MSTRG.121093.1"; exon_number "1";
chr3	StringTie	transcript	42485483	42485799	1000	.	.	gene_id "MSTRG.121094"; transcript_id "MSTRG.121094.1";
chr3	StringTie	exon	42485483	42485799	1000	.	.	gene_id "MSTRG.121094"; transcript_id "MSTRG.121094.1"; exon_number "1";
chr3	StringTie	transcript	42486268	42487794	1000	.	.	gene_id "MSTRG.121095"; transcript_id "MSTRG.121095.1";
chr3	StringTie	exon	42486268	42487794	1000	.	.	gene_id "MSTRG.121095"; transcript_id "MSTRG.121095.1"; exon_number "1";
chr3	StringTie	transcript	42488072	42488585	1000	.	.	gene_id "MSTRG.121096"; transcript_id "MSTRG.121096.1";
chr3	StringTie	exon	42488072	42488585	1000	.	.	gene_id "MSTRG.121096"; transcript_id "MSTRG.121096.1"; exon_number "1";
chr3	StringTie	transcript	39028260	39051975	1000	-	.	gene_id "MSTRG.121097"; transcript_id "MSTRG.121097.1";
chr3	StringTie	exon	39028260	39028279	1000	-	.	gene_id "MSTRG.121097"; transcript_id "MSTRG.121097.1"; exon_number "1";
chr3	StringTie	exon	39032380	39032503	1000	-	.	gene_id "MSTRG.121097"; transcript_id "MSTRG.121097.1"; exon_number "2";
chr3	StringTie	exon	39051861	39051975	1000	-	.	gene_id "MSTRG.121097"; transcript_id "MSTRG.121097.1"; exon_number "3";
chr3	StringTie	transcript	39028744	39051950	1000	-	.	gene_id "MSTRG.121097"; transcript_id "MSTRG.121097.2";
chr3	StringTie	exon	39028744	39032503	1000	-	.	gene_id "MSTRG.121097"; transcript_id "MSTRG.121097.2"; exon_number "1";
chr3	StringTie	exon	39051605	39051950	1000	-	.	gene_id "MSTRG.121097"; transcript_id "MSTRG.121097.2"; exon_number "2";
chr3	StringTie	transcript	39030327	39051980	1000	-	.	gene_id "MSTRG.121097"; transcript_id "MSTRG.121097.3";
chr3	StringTie	exon	39030327	39030348	1000	-	.	gene_id "MSTRG.121097"; transcript_id "MSTRG.121097.3"; exon_number "1";
chr3	StringTie	exon	39032380	39032503	1000	-	.	gene_id "MSTRG.121097"; transcript_id "MSTRG.121097.3"; exon_number "2";
chr3	StringTie	exon	39051861	39051980	1000	-	.	gene_id "MSTRG.121097"; transcript_id "MSTRG.121097.3"; exon_number "3";
chr3	StringTie	transcript	39030726	39052036	1000	-	.	gene_id "MSTRG.121097"; transcript_id "MSTRG.121097.4";
chr3	StringTie	exon	39030726	39031518	1000	-	.	gene_id "MSTRG.121097"; transcript_id "MSTRG.121097.4"; exon_number "1";
chr3	StringTie	exon	39032380	39032503	1000	-	.	gene_id "MSTRG.121097"; transcript_id "MSTRG.121097.4"; exon_number "2";
chr3	StringTie	exon	39051861	39052036	1000	-	.	gene_id "MSTRG.121097"; transcript_id "MSTRG.121097.4"; exon_number "3";
chr3	StringTie	transcript	39051998	39096388	1000	+	.	gene_id "MSTRG.121098"; transcript_id "ENST00000302313"; gene_name "WDR48"; ref_gene_id "ENSG00000114742";
chr3	StringTie	exon	39051998	39052073	1000	+	.	gene_id "MSTRG.121098"; transcript_id "ENST00000302313"; exon_number "1"; gene_name "WDR48"; ref_gene_id "ENSG00000114742";
chr3	StringTie	exon	39063050	39063190	1000	+	.	gene_id "MSTRG.121098"; transcript_id "ENST00000302313"; exon_number "2"; gene_name "WDR48"; ref_gene_id "ENSG00000114742";
chr3	StringTie	exon	39065811	39065889	1000	+	.	gene_id "MSTRG.121098"; transcript_id "ENST00000302313"; exon_number "3"; gene_name "WDR48"; ref_gene_id "ENSG00000114742";
chr3	StringTie	exon	39066548	39066630	1000	+	.	gene_id "MSTRG.121098"; transcript_id "ENST00000302313"; exon_number "4"; gene_name "WDR48"; ref_gene_id "ENSG00000114742";
chr3	StringTie	exon	39066746	39066875	1000	+	.	gene_id "MSTRG.121098"; transcript_id "ENST00000302313"; exon_number "5"; gene_name "WDR48"; ref_gene_id "ENSG00000114742";
chr3	StringTie	exon	39068771	39068859	1000	+	.	gene_id "MSTRG.121098"; transcript_id "ENST00000302313"; exon_number "6"; gene_name "WDR48"; ref_gene_id "ENSG00000114742";
chr3	StringTie	exon	39069643	39069744	1000	+	.	gene_id "MSTRG.121098"; transcript_id "ENST00000302313"; exon_number "7"; gene_name "WDR48"; ref_gene_id "ENSG00000114742";
chr3	StringTie	exon	39074726	39074950	1000	+	.	gene_id "MSTRG.121098"; transcript_id "ENST00000302313"; exon_number "8"; gene_name "WDR48"; ref_gene_id "ENSG00000114742";
chr3	StringTie	exon	39077139	39077213	1000	+	.	gene_id "MSTRG.121098"; transcript_id "ENST00000302313"; exon_number "9"; gene_name "WDR48"; ref_gene_id "ENSG00000114742";
chr3	StringTie	exon	39078137	39078239	1000	+	.	gene_id "MSTRG.121098"; transcript_id "ENST00000302313"; exon_number "10"; gene_name "WDR48"; ref_gene_id "ENSG00000114742";
chr3	StringTie	exon	39079711	39079808	1000	+	.	gene_id "MSTRG.121098"; transcript_id "ENST00000302313"; exon_number "11"; gene_name "WDR48"; ref_gene_id "ENSG00000114742";
chr3	StringTie	exon	39084155	39084262	1000	+	.	gene_id "MSTRG.121098"; transcript_id "ENST00000302313"; exon_number "12"; gene_name "WDR48"; ref_gene_id "ENSG00000114742";
chr3	StringTie	exon	39084645	39084741	1000	+	.	gene_id "MSTRG.121098"; transcript_id "ENST00000302313"; exon_number "13"; gene_name "WDR48"; ref_gene_id "ENSG00000114742";
chr3	StringTie	exon	39085515	39085610	1000	+	.	gene_id "MSTRG.121098"; transcript_id "ENST00000302313"; exon_number "14"; gene_name "WDR48"; ref_gene_id "ENSG00000114742";
chr3	StringTie	exon	39088128	39088233	1000	+	.	gene_id "MSTRG.121098"; transcript_id "ENST00000302313"; exon_number "15"; gene_name "WDR48"; ref_gene_id "ENSG00000114742";
chr3	StringTie	exon	39089231	39089318	1000	+	.	gene_id "MSTRG.121098"; transcript_id "ENST00000302313"; exon_number "16"; gene_name "WDR48"; ref_gene_id "ENSG00000114742";
chr3	StringTie	exon	39091625	39091701	1000	+	.	gene_id "MSTRG.121098"; transcript_id "ENST00000302313"; exon_number "17"; gene_name "WDR48"; ref_gene_id "ENSG00000114742";
chr3	StringTie	exon	39093874	39094066	1000	+	.	gene_id "MSTRG.121098"; transcript_id "ENST00000302313"; exon_number "18"; gene_name "WDR48"; ref_gene_id "ENSG00000114742";
chr3	StringTie	exon	39094648	39096388	1000	+	.	gene_id "MSTRG.121098"; transcript_id "ENST00000302313"; exon_number "19"; gene_name "WDR48"; ref_gene_id "ENSG00000114742";
chr3	StringTie	transcript	39052016	39095078	1000	+	.	gene_id "MSTRG.121098"; transcript_id "ENST00000413099"; gene_name "WDR48"; ref_gene_id "ENSG00000114742";
chr3	StringTie	exon	39052016	39052073	1000	+	.	gene_id "MSTRG.121098"; transcript_id "ENST00000413099"; exon_number "1"; gene_name "WDR48"; ref_gene_id "ENSG00000114742";
chr3	StringTie	exon	39063050	39063190	1000	+	.	gene_id "MSTRG.121098"; transcript_id "ENST00000413099"; exon_number "2"; gene_name "WDR48"; ref_gene_id "ENSG00000114742";
chr3	StringTie	exon	39066548	39066630	1000	+	.	gene_id "MSTRG.121098"; transcript_id "ENST00000413099"; exon_number "3"; gene_name "WDR48"; ref_gene_id "ENSG00000114742";
chr3	StringTie	exon	39066746	39066875	1000	+	.	gene_id "MSTRG.121098"; transcript_id "ENST00000413099"; exon_number "4"; gene_name "WDR48"; ref_gene_id "ENSG00000114742";
chr3	StringTie	exon	39068771	39068859	1000	+	.	gene_id "MSTRG.121098"; transcript_id "ENST00000413099"; exon_number "5"; gene_name "WDR48"; ref_gene_id "ENSG00000114742";
chr3	StringTie	exon	39069643	39069744	1000	+	.	gene_id "MSTRG.121098"; transcript_id "ENST00000413099"; exon_number "6"; gene_name "WDR48"; ref_gene_id "ENSG00000114742";
chr3	StringTie	exon	39074726	39074950	1000	+	.	gene_id "MSTRG.121098"; transcript_id "ENST00000413099"; exon_number "7"; gene_name "WDR48"; ref_gene_id "ENSG00000114742";
chr3	StringTie	exon	39077139	39077213	1000	+	.	gene_id "MSTRG.121098"; transcript_id "ENST00000413099"; exon_number "8"; gene_name "WDR48"; ref_gene_id "ENSG00000114742";
chr3	StringTie	exon	39078137	39078239	1000	+	.	gene_id "MSTRG.121098"; transcript_id "ENST00000413099"; exon_number "9"; gene_name "WDR48"; ref_gene_id "ENSG00000114742";
chr3	StringTie	exon	39079711	39079808	1000	+	.	gene_id "MSTRG.121098"; transcript_id "ENST00000413099"; exon_number "10"; gene_name "WDR48"; ref_gene_id "ENSG00000114742";
chr3	StringTie	exon	39084155	39084262	1000	+	.	gene_id "MSTRG.121098"; transcript_id "ENST00000413099"; exon_number "11"; gene_name "WDR48"; ref_gene_id "ENSG00000114742";
chr3	StringTie	exon	39084645	39084741	1000	+	.	gene_id "MSTRG.121098"; transcript_id "ENST00000413099"; exon_number "12"; gene_name "WDR48"; ref_gene_id "ENSG00000114742";
chr3	StringTie	exon	39085515	39085610	1000	+	.	gene_id "MSTRG.121098"; transcript_id "ENST00000413099"; exon_number "13"; gene_name "WDR48"; ref_gene_id "ENSG00000114742";
chr3	StringTie	exon	39088128	39088233	1000	+	.	gene_id "MSTRG.121098"; transcript_id "ENST00000413099"; exon_number "14"; gene_name "WDR48"; ref_gene_id "ENSG00000114742";
chr3	StringTie	exon	39089231	39089318	1000	+	.	gene_id "MSTRG.121098"; transcript_id "ENST00000413099"; exon_number "15"; gene_name "WDR48"; ref_gene_id "ENSG00000114742";
chr3	StringTie	exon	39091625	39091701	1000	+	.	gene_id "MSTRG.121098"; transcript_id "ENST00000413099"; exon_number "16"; gene_name "WDR48"; ref_gene_id "ENSG00000114742";
chr3	StringTie	exon	39093874	39094066	1000	+	.	gene_id "MSTRG.121098"; transcript_id "ENST00000413099"; exon_number "17"; gene_name "WDR48"; ref_gene_id "ENSG00000114742";
chr3	StringTie	exon	39094648	39095078	1000	+	.	gene_id "MSTRG.121098"; transcript_id "ENST00000413099"; exon_number "18"; gene_name "WDR48"; ref_gene_id "ENSG00000114742";
chr3	StringTie	transcript	39052020	39096671	1000	+	.	gene_id "MSTRG.121098"; transcript_id "ENST00000420940"; gene_name "WDR48"; ref_gene_id "ENSG00000114742";
chr3	StringTie	exon	39052020	39052073	1000	+	.	gene_id "MSTRG.121098"; transcript_id "ENST00000420940"; exon_number "1"; gene_name "WDR48"; ref_gene_id "ENSG00000114742";
chr3	StringTie	exon	39063050	39063190	1000	+	.	gene_id "MSTRG.121098"; transcript_id "ENST00000420940"; exon_number "2"; gene_name "WDR48"; ref_gene_id "ENSG00000114742";
chr3	StringTie	exon	39065811	39065889	1000	+	.	gene_id "MSTRG.121098"; transcript_id "ENST00000420940"; exon_number "3"; gene_name "WDR48"; ref_gene_id "ENSG00000114742";
chr3	StringTie	exon	39066548	39066630	1000	+	.	gene_id "MSTRG.121098"; transcript_id "ENST00000420940"; exon_number "4"; gene_name "WDR48"; ref_gene_id "ENSG00000114742";
chr3	StringTie	exon	39068771	39068859	1000	+	.	gene_id "MSTRG.121098"; transcript_id "ENST00000420940"; exon_number "5"; gene_name "WDR48"; ref_gene_id "ENSG00000114742";
chr3	StringTie	exon	39069643	39069744	1000	+	.	gene_id "MSTRG.121098"; transcript_id "ENST00000420940"; exon_number "6"; gene_name "WDR48"; ref_gene_id "ENSG00000114742";
chr3	StringTie	exon	39074726	39074950	1000	+	.	gene_id "MSTRG.121098"; transcript_id "ENST00000420940"; exon_number "7"; gene_name "WDR48"; ref_gene_id "ENSG00000114742";
chr3	StringTie	exon	39077139	39077213	1000	+	.	gene_id "MSTRG.121098"; transcript_id "ENST00000420940"; exon_number "8"; gene_name "WDR48"; ref_gene_id "ENSG00000114742";
chr3	StringTie	exon	39078137	39078239	1000	+	.	gene_id "MSTRG.121098"; transcript_id "ENST00000420940"; exon_number "9"; gene_name "WDR48"; ref_gene_id "ENSG00000114742";
chr3	StringTie	exon	39079711	39079808	1000	+	.	gene_id "MSTRG.121098"; transcript_id "ENST00000420940"; exon_number "10"; gene_name "WDR48"; ref_gene_id "ENSG00000114742";
chr3	StringTie	exon	39084155	39084262	1000	+	.	gene_id "MSTRG.121098"; transcript_id "ENST00000420940"; exon_number "11"; gene_name "WDR48"; ref_gene_id "ENSG00000114742";
chr3	StringTie	exon	39084645	39084741	1000	+	.	gene_id "MSTRG.121098"; transcript_id "ENST00000420940"; exon_number "12"; gene_name "WDR48"; ref_gene_id "ENSG00000114742";
chr3	StringTie	exon	39085515	39085610	1000	+	.	gene_id "MSTRG.121098"; transcript_id "ENST00000420940"; exon_number "13"; gene_name "WDR48"; ref_gene_id "ENSG00000114742";
chr3	StringTie	exon	39088128	39088233	1000	+	.	gene_id "MSTRG.121098"; transcript_id "ENST00000420940"; exon_number "14"; gene_name "WDR48"; ref_gene_id "ENSG00000114742";
chr3	StringTie	exon	39089231	39089318	1000	+	.	gene_id "MSTRG.121098"; transcript_id "ENST00000420940"; exon_number "15"; gene_name "WDR48"; ref_gene_id "ENSG00000114742";
chr3	StringTie	exon	39091625	39091701	1000	+	.	gene_id "MSTRG.121098"; transcript_id "ENST00000420940"; exon_number "16"; gene_name "WDR48"; ref_gene_id "ENSG00000114742";
chr3	StringTie	exon	39093874	39094066	1000	+	.	gene_id "MSTRG.121098"; transcript_id "ENST00000420940"; exon_number "17"; gene_name "WDR48"; ref_gene_id "ENSG00000114742";
chr3	StringTie	exon	39094648	39095414	1000	+	.	gene_id "MSTRG.121098"; transcript_id "ENST00000420940"; exon_number "18"; gene_name "WDR48"; ref_gene_id "ENSG00000114742";
chr3	StringTie	exon	39095481	39096671	1000	+	.	gene_id "MSTRG.121098"; transcript_id "ENST00000420940"; exon_number "19"; gene_name "WDR48"; ref_gene_id "ENSG00000114742";
chr3	StringTie	transcript	39052013	39068820	1000	+	.	gene_id "MSTRG.121098"; transcript_id "ENST00000423296"; gene_name "WDR48"; ref_gene_id "ENSG00000114742";
chr3	StringTie	exon	39052013	39052073	1000	+	.	gene_id "MSTRG.121098"; transcript_id "ENST00000423296"; exon_number "1"; gene_name "WDR48"; ref_gene_id "ENSG00000114742";
chr3	StringTie	exon	39063050	39063190	1000	+	.	gene_id "MSTRG.121098"; transcript_id "ENST00000423296"; exon_number "2"; gene_name "WDR48"; ref_gene_id "ENSG00000114742";
chr3	StringTie	exon	39065811	39065889	1000	+	.	gene_id "MSTRG.121098"; transcript_id "ENST00000423296"; exon_number "3"; gene_name "WDR48"; ref_gene_id "ENSG00000114742";
chr3	StringTie	exon	39066548	39066630	1000	+	.	gene_id "MSTRG.121098"; transcript_id "ENST00000423296"; exon_number "4"; gene_name "WDR48"; ref_gene_id "ENSG00000114742";
chr3	StringTie	exon	39066727	39066875	1000	+	.	gene_id "MSTRG.121098"; transcript_id "ENST00000423296"; exon_number "5"; gene_name "WDR48"; ref_gene_id "ENSG00000114742";
chr3	StringTie	exon	39068771	39068820	1000	+	.	gene_id "MSTRG.121098"; transcript_id "ENST00000423296"; exon_number "6"; gene_name "WDR48"; ref_gene_id "ENSG00000114742";
chr3	StringTie	transcript	39052019	39069690	1000	+	.	gene_id "MSTRG.121098"; transcript_id "ENST00000433841"; gene_name "WDR48"; ref_gene_id "ENSG00000114742";
chr3	StringTie	exon	39052019	39052073	1000	+	.	gene_id "MSTRG.121098"; transcript_id "ENST00000433841"; exon_number "1"; gene_name "WDR48"; ref_gene_id "ENSG00000114742";
chr3	StringTie	exon	39063050	39063190	1000	+	.	gene_id "MSTRG.121098"; transcript_id "ENST00000433841"; exon_number "2"; gene_name "WDR48"; ref_gene_id "ENSG00000114742";
chr3	StringTie	exon	39065791	39065889	1000	+	.	gene_id "MSTRG.121098"; transcript_id "ENST00000433841"; exon_number "3"; gene_name "WDR48"; ref_gene_id "ENSG00000114742";
chr3	StringTie	exon	39066548	39066630	1000	+	.	gene_id "MSTRG.121098"; transcript_id "ENST00000433841"; exon_number "4"; gene_name "WDR48"; ref_gene_id "ENSG00000114742";
chr3	StringTie	exon	39066746	39066875	1000	+	.	gene_id "MSTRG.121098"; transcript_id "ENST00000433841"; exon_number "5"; gene_name "WDR48"; ref_gene_id "ENSG00000114742";
chr3	StringTie	exon	39068771	39068859	1000	+	.	gene_id "MSTRG.121098"; transcript_id "ENST00000433841"; exon_number "6"; gene_name "WDR48"; ref_gene_id "ENSG00000114742";
chr3	StringTie	exon	39069643	39069690	1000	+	.	gene_id "MSTRG.121098"; transcript_id "ENST00000433841"; exon_number "7"; gene_name "WDR48"; ref_gene_id "ENSG00000114742";
chr3	StringTie	transcript	39052301	39074749	1000	+	.	gene_id "MSTRG.121098"; transcript_id "ENST00000441361"; gene_name "WDR48"; ref_gene_id "ENSG00000114742";
chr3	StringTie	exon	39052301	39052601	1000	+	.	gene_id "MSTRG.121098"; transcript_id "ENST00000441361"; exon_number "1"; gene_name "WDR48"; ref_gene_id "ENSG00000114742";
chr3	StringTie	exon	39063050	39063190	1000	+	.	gene_id "MSTRG.121098"; transcript_id "ENST00000441361"; exon_number "2"; gene_name "WDR48"; ref_gene_id "ENSG00000114742";
chr3	StringTie	exon	39065811	39065889	1000	+	.	gene_id "MSTRG.121098"; transcript_id "ENST00000441361"; exon_number "3"; gene_name "WDR48"; ref_gene_id "ENSG00000114742";
chr3	StringTie	exon	39066548	39066630	1000	+	.	gene_id "MSTRG.121098"; transcript_id "ENST00000441361"; exon_number "4"; gene_name "WDR48"; ref_gene_id "ENSG00000114742";
chr3	StringTie	exon	39066746	39066875	1000	+	.	gene_id "MSTRG.121098"; transcript_id "ENST00000441361"; exon_number "5"; gene_name "WDR48"; ref_gene_id "ENSG00000114742";
chr3	StringTie	exon	39068771	39068859	1000	+	.	gene_id "MSTRG.121098"; transcript_id "ENST00000441361"; exon_number "6"; gene_name "WDR48"; ref_gene_id "ENSG00000114742";
chr3	StringTie	exon	39069643	39069744	1000	+	.	gene_id "MSTRG.121098"; transcript_id "ENST00000441361"; exon_number "7"; gene_name "WDR48"; ref_gene_id "ENSG00000114742";
chr3	StringTie	exon	39074726	39074749	1000	+	.	gene_id "MSTRG.121098"; transcript_id "ENST00000441361"; exon_number "8"; gene_name "WDR48"; ref_gene_id "ENSG00000114742";
chr3	StringTie	transcript	39078161	39086384	1000	+	.	gene_id "MSTRG.121098"; transcript_id "ENST00000463198"; gene_name "WDR48"; ref_gene_id "ENSG00000114742";
chr3	StringTie	exon	39078161	39078239	1000	+	.	gene_id "MSTRG.121098"; transcript_id "ENST00000463198"; exon_number "1"; gene_name "WDR48"; ref_gene_id "ENSG00000114742";
chr3	StringTie	exon	39079711	39079808	1000	+	.	gene_id "MSTRG.121098"; transcript_id "ENST00000463198"; exon_number "2"; gene_name "WDR48"; ref_gene_id "ENSG00000114742";
chr3	StringTie	exon	39084155	39084262	1000	+	.	gene_id "MSTRG.121098"; transcript_id "ENST00000463198"; exon_number "3"; gene_name "WDR48"; ref_gene_id "ENSG00000114742";
chr3	StringTie	exon	39084645	39084741	1000	+	.	gene_id "MSTRG.121098"; transcript_id "ENST00000463198"; exon_number "4"; gene_name "WDR48"; ref_gene_id "ENSG00000114742";
chr3	StringTie	exon	39085515	39085610	1000	+	.	gene_id "MSTRG.121098"; transcript_id "ENST00000463198"; exon_number "5"; gene_name "WDR48"; ref_gene_id "ENSG00000114742";
chr3	StringTie	exon	39086301	39086384	1000	+	.	gene_id "MSTRG.121098"; transcript_id "ENST00000463198"; exon_number "6"; gene_name "WDR48"; ref_gene_id "ENSG00000114742";
chr3	StringTie	transcript	39089568	39096664	1000	+	.	gene_id "MSTRG.121098"; transcript_id "ENST00000466405"; gene_name "WDR48"; ref_gene_id "ENSG00000114742";
chr3	StringTie	exon	39089568	39091701	1000	+	.	gene_id "MSTRG.121098"; transcript_id "ENST00000466405"; exon_number "1"; gene_name "WDR48"; ref_gene_id "ENSG00000114742";
chr3	StringTie	exon	39093874	39096664	1000	+	.	gene_id "MSTRG.121098"; transcript_id "ENST00000466405"; exon_number "2"; gene_name "WDR48"; ref_gene_id "ENSG00000114742";
chr3	StringTie	transcript	39087818	39091694	1000	+	.	gene_id "MSTRG.121098"; transcript_id "ENST00000477197"; gene_name "WDR48"; ref_gene_id "ENSG00000114742";
chr3	StringTie	exon	39087818	39088233	1000	+	.	gene_id "MSTRG.121098"; transcript_id "ENST00000477197"; exon_number "1"; gene_name "WDR48"; ref_gene_id "ENSG00000114742";
chr3	StringTie	exon	39089231	39089318	1000	+	.	gene_id "MSTRG.121098"; transcript_id "ENST00000477197"; exon_number "2"; gene_name "WDR48"; ref_gene_id "ENSG00000114742";
chr3	StringTie	exon	39091625	39091694	1000	+	.	gene_id "MSTRG.121098"; transcript_id "ENST00000477197"; exon_number "3"; gene_name "WDR48"; ref_gene_id "ENSG00000114742";
chr3	StringTie	transcript	39078011	39084187	1000	+	.	gene_id "MSTRG.121098"; transcript_id "ENST00000489838"; gene_name "WDR48"; ref_gene_id "ENSG00000114742";
chr3	StringTie	exon	39078011	39078239	1000	+	.	gene_id "MSTRG.121098"; transcript_id "ENST00000489838"; exon_number "1"; gene_name "WDR48"; ref_gene_id "ENSG00000114742";
chr3	StringTie	exon	39079711	39079808	1000	+	.	gene_id "MSTRG.121098"; transcript_id "ENST00000489838"; exon_number "2"; gene_name "WDR48"; ref_gene_id "ENSG00000114742";
chr3	StringTie	exon	39084155	39084187	1000	+	.	gene_id "MSTRG.121098"; transcript_id "ENST00000489838"; exon_number "3"; gene_name "WDR48"; ref_gene_id "ENSG00000114742";
chr3	StringTie	transcript	39051575	39098687	1000	+	.	gene_id "MSTRG.121098"; transcript_id "MSTRG.121098.1";
chr3	StringTie	exon	39051575	39051595	1000	+	.	gene_id "MSTRG.121098"; transcript_id "MSTRG.121098.1"; exon_number "1";
chr3	StringTie	exon	39051851	39052073	1000	+	.	gene_id "MSTRG.121098"; transcript_id "MSTRG.121098.1"; exon_number "2";
chr3	StringTie	exon	39063050	39063190	1000	+	.	gene_id "MSTRG.121098"; transcript_id "MSTRG.121098.1"; exon_number "3";
chr3	StringTie	exon	39065811	39065889	1000	+	.	gene_id "MSTRG.121098"; transcript_id "MSTRG.121098.1"; exon_number "4";
chr3	StringTie	exon	39066548	39066630	1000	+	.	gene_id "MSTRG.121098"; transcript_id "MSTRG.121098.1"; exon_number "5";
chr3	StringTie	exon	39066746	39066875	1000	+	.	gene_id "MSTRG.121098"; transcript_id "MSTRG.121098.1"; exon_number "6";
chr3	StringTie	exon	39068771	39068859	1000	+	.	gene_id "MSTRG.121098"; transcript_id "MSTRG.121098.1"; exon_number "7";
chr3	StringTie	exon	39069643	39069744	1000	+	.	gene_id "MSTRG.121098"; transcript_id "MSTRG.121098.1"; exon_number "8";
chr3	StringTie	exon	39074726	39074950	1000	+	.	gene_id "MSTRG.121098"; transcript_id "MSTRG.121098.1"; exon_number "9";
chr3	StringTie	exon	39077139	39077213	1000	+	.	gene_id "MSTRG.121098"; transcript_id "MSTRG.121098.1"; exon_number "10";
chr3	StringTie	exon	39078137	39078239	1000	+	.	gene_id "MSTRG.121098"; transcript_id "MSTRG.121098.1"; exon_number "11";
chr3	StringTie	exon	39079711	39079808	1000	+	.	gene_id "MSTRG.121098"; transcript_id "MSTRG.121098.1"; exon_number "12";
chr3	StringTie	exon	39084155	39084262	1000	+	.	gene_id "MSTRG.121098"; transcript_id "MSTRG.121098.1"; exon_number "13";
chr3	StringTie	exon	39084645	39084741	1000	+	.	gene_id "MSTRG.121098"; transcript_id "MSTRG.121098.1"; exon_number "14";
chr3	StringTie	exon	39085515	39085610	1000	+	.	gene_id "MSTRG.121098"; transcript_id "MSTRG.121098.1"; exon_number "15";
chr3	StringTie	exon	39088128	39088233	1000	+	.	gene_id "MSTRG.121098"; transcript_id "MSTRG.121098.1"; exon_number "16";
chr3	StringTie	exon	39089231	39089318	1000	+	.	gene_id "MSTRG.121098"; transcript_id "MSTRG.121098.1"; exon_number "17";
chr3	StringTie	exon	39091625	39091701	1000	+	.	gene_id "MSTRG.121098"; transcript_id "MSTRG.121098.1"; exon_number "18";
chr3	StringTie	exon	39093874	39094066	1000	+	.	gene_id "MSTRG.121098"; transcript_id "MSTRG.121098.1"; exon_number "19";
chr3	StringTie	exon	39094648	39098257	1000	+	.	gene_id "MSTRG.121098"; transcript_id "MSTRG.121098.1"; exon_number "20";
chr3	StringTie	exon	39098372	39098687	1000	+	.	gene_id "MSTRG.121098"; transcript_id "MSTRG.121098.1"; exon_number "21";
chr3	StringTie	transcript	39051889	39096699	1000	+	.	gene_id "MSTRG.121098"; transcript_id "MSTRG.121098.10";
chr3	StringTie	exon	39051889	39052601	1000	+	.	gene_id "MSTRG.121098"; transcript_id "MSTRG.121098.10"; exon_number "1";
chr3	StringTie	exon	39063050	39063190	1000	+	.	gene_id "MSTRG.121098"; transcript_id "MSTRG.121098.10"; exon_number "2";
chr3	StringTie	exon	39065811	39065889	1000	+	.	gene_id "MSTRG.121098"; transcript_id "MSTRG.121098.10"; exon_number "3";
chr3	StringTie	exon	39066548	39066630	1000	+	.	gene_id "MSTRG.121098"; transcript_id "MSTRG.121098.10"; exon_number "4";
chr3	StringTie	exon	39066746	39066875	1000	+	.	gene_id "MSTRG.121098"; transcript_id "MSTRG.121098.10"; exon_number "5";
chr3	StringTie	exon	39068771	39068859	1000	+	.	gene_id "MSTRG.121098"; transcript_id "MSTRG.121098.10"; exon_number "6";
chr3	StringTie	exon	39069643	39069744	1000	+	.	gene_id "MSTRG.121098"; transcript_id "MSTRG.121098.10"; exon_number "7";
chr3	StringTie	exon	39074726	39074950	1000	+	.	gene_id "MSTRG.121098"; transcript_id "MSTRG.121098.10"; exon_number "8";
chr3	StringTie	exon	39077139	39077213	1000	+	.	gene_id "MSTRG.121098"; transcript_id "MSTRG.121098.10"; exon_number "9";
chr3	StringTie	exon	39078137	39078239	1000	+	.	gene_id "MSTRG.121098"; transcript_id "MSTRG.121098.10"; exon_number "10";
chr3	StringTie	exon	39079711	39079808	1000	+	.	gene_id "MSTRG.121098"; transcript_id "MSTRG.121098.10"; exon_number "11";
chr3	StringTie	exon	39084155	39084262	1000	+	.	gene_id "MSTRG.121098"; transcript_id "MSTRG.121098.10"; exon_number "12";
chr3	StringTie	exon	39084645	39084741	1000	+	.	gene_id "MSTRG.121098"; transcript_id "MSTRG.121098.10"; exon_number "13";
chr3	StringTie	exon	39085515	39085610	1000	+	.	gene_id "MSTRG.121098"; transcript_id "MSTRG.121098.10"; exon_number "14";
chr3	StringTie	exon	39086301	39086384	1000	+	.	gene_id "MSTRG.121098"; transcript_id "MSTRG.121098.10"; exon_number "15";
chr3	StringTie	exon	39088128	39088233	1000	+	.	gene_id "MSTRG.121098"; transcript_id "MSTRG.121098.10"; exon_number "16";
chr3	StringTie	exon	39089231	39089318	1000	+	.	gene_id "MSTRG.121098"; transcript_id "MSTRG.121098.10"; exon_number "17";
chr3	StringTie	exon	39091625	39091701	1000	+	.	gene_id "MSTRG.121098"; transcript_id "MSTRG.121098.10"; exon_number "18";
chr3	StringTie	exon	39093874	39094066	1000	+	.	gene_id "MSTRG.121098"; transcript_id "MSTRG.121098.10"; exon_number "19";
chr3	StringTie	exon	39094648	39096699	1000	+	.	gene_id "MSTRG.121098"; transcript_id "MSTRG.121098.10"; exon_number "20";
chr3	StringTie	transcript	39051926	39098461	1000	+	.	gene_id "MSTRG.121098"; transcript_id "MSTRG.121098.11";
chr3	StringTie	exon	39051926	39052073	1000	+	.	gene_id "MSTRG.121098"; transcript_id "MSTRG.121098.11"; exon_number "1";
chr3	StringTie	exon	39063050	39063190	1000	+	.	gene_id "MSTRG.121098"; transcript_id "MSTRG.121098.11"; exon_number "2";
chr3	StringTie	exon	39065811	39065889	1000	+	.	gene_id "MSTRG.121098"; transcript_id "MSTRG.121098.11"; exon_number "3";
chr3	StringTie	exon	39066548	39066630	1000	+	.	gene_id "MSTRG.121098"; transcript_id "MSTRG.121098.11"; exon_number "4";
chr3	StringTie	exon	39066746	39066875	1000	+	.	gene_id "MSTRG.121098"; transcript_id "MSTRG.121098.11"; exon_number "5";
chr3	StringTie	exon	39068771	39068859	1000	+	.	gene_id "MSTRG.121098"; transcript_id "MSTRG.121098.11"; exon_number "6";
chr3	StringTie	exon	39069643	39069744	1000	+	.	gene_id "MSTRG.121098"; transcript_id "MSTRG.121098.11"; exon_number "7";
chr3	StringTie	exon	39074726	39074950	1000	+	.	gene_id "MSTRG.121098"; transcript_id "MSTRG.121098.11"; exon_number "8";
chr3	StringTie	exon	39077139	39077213	1000	+	.	gene_id "MSTRG.121098"; transcript_id "MSTRG.121098.11"; exon_number "9";
chr3	StringTie	exon	39078137	39078239	1000	+	.	gene_id "MSTRG.121098"; transcript_id "MSTRG.121098.11"; exon_number "10";
chr3	StringTie	exon	39079711	39079808	1000	+	.	gene_id "MSTRG.121098"; transcript_id "MSTRG.121098.11"; exon_number "11";
chr3	StringTie	exon	39084155	39084262	1000	+	.	gene_id "MSTRG.121098"; transcript_id "MSTRG.121098.11"; exon_number "12";
chr3	StringTie	exon	39084645	39084741	1000	+	.	gene_id "MSTRG.121098"; transcript_id "MSTRG.121098.11"; exon_number "13";
chr3	StringTie	exon	39085515	39085610	1000	+	.	gene_id "MSTRG.121098"; transcript_id "MSTRG.121098.11"; exon_number "14";
chr3	StringTie	exon	39088128	39088233	1000	+	.	gene_id "MSTRG.121098"; transcript_id "MSTRG.121098.11"; exon_number "15";
chr3	StringTie	exon	39089231	39089318	1000	+	.	gene_id "MSTRG.121098"; transcript_id "MSTRG.121098.11"; exon_number "16";
chr3	StringTie	exon	39091625	39091701	1000	+	.	gene_id "MSTRG.121098"; transcript_id "MSTRG.121098.11"; exon_number "17";
chr3	StringTie	exon	39093874	39094066	1000	+	.	gene_id "MSTRG.121098"; transcript_id "MSTRG.121098.11"; exon_number "18";
chr3	StringTie	exon	39094648	39096818	1000	+	.	gene_id "MSTRG.121098"; transcript_id "MSTRG.121098.11"; exon_number "19";
chr3	StringTie	exon	39097187	39097352	1000	+	.	gene_id "MSTRG.121098"; transcript_id "MSTRG.121098.11"; exon_number "20";
chr3	StringTie	exon	39097509	39097862	1000	+	.	gene_id "MSTRG.121098"; transcript_id "MSTRG.121098.11"; exon_number "21";
chr3	StringTie	exon	39098413	39098461	1000	+	.	gene_id "MSTRG.121098"; transcript_id "MSTRG.121098.11"; exon_number "22";
chr3	StringTie	transcript	39051946	39096745	1000	+	.	gene_id "MSTRG.121098"; transcript_id "MSTRG.121098.12";
chr3	StringTie	exon	39051946	39052601	1000	+	.	gene_id "MSTRG.121098"; transcript_id "MSTRG.121098.12"; exon_number "1";
chr3	StringTie	exon	39063050	39063190	1000	+	.	gene_id "MSTRG.121098"; transcript_id "MSTRG.121098.12"; exon_number "2";
chr3	StringTie	exon	39065811	39065889	1000	+	.	gene_id "MSTRG.121098"; transcript_id "MSTRG.121098.12"; exon_number "3";
chr3	StringTie	exon	39066548	39066630	1000	+	.	gene_id "MSTRG.121098"; transcript_id "MSTRG.121098.12"; exon_number "4";
chr3	StringTie	exon	39066746	39066875	1000	+	.	gene_id "MSTRG.121098"; transcript_id "MSTRG.121098.12"; exon_number "5";
chr3	StringTie	exon	39068771	39068859	1000	+	.	gene_id "MSTRG.121098"; transcript_id "MSTRG.121098.12"; exon_number "6";
chr3	StringTie	exon	39069643	39069744	1000	+	.	gene_id "MSTRG.121098"; transcript_id "MSTRG.121098.12"; exon_number "7";
chr3	StringTie	exon	39074726	39074950	1000	+	.	gene_id "MSTRG.121098"; transcript_id "MSTRG.121098.12"; exon_number "8";
chr3	StringTie	exon	39077139	39077213	1000	+	.	gene_id "MSTRG.121098"; transcript_id "MSTRG.121098.12"; exon_number "9";
chr3	StringTie	exon	39078137	39078239	1000	+	.	gene_id "MSTRG.121098"; transcript_id "MSTRG.121098.12"; exon_number "10";
chr3	StringTie	exon	39079711	39079808	1000	+	.	gene_id "MSTRG.121098"; transcript_id "MSTRG.121098.12"; exon_number "11";
chr3	StringTie	exon	39084155	39084262	1000	+	.	gene_id "MSTRG.121098"; transcript_id "MSTRG.121098.12"; exon_number "12";
chr3	StringTie	exon	39084645	39084741	1000	+	.	gene_id "MSTRG.121098"; transcript_id "MSTRG.121098.12"; exon_number "13";
chr3	StringTie	exon	39085515	39085610	1000	+	.	gene_id "MSTRG.121098"; transcript_id "MSTRG.121098.12"; exon_number "14";
chr3	StringTie	exon	39088128	39088233	1000	+	.	gene_id "MSTRG.121098"; transcript_id "MSTRG.121098.12"; exon_number "15";
chr3	StringTie	exon	39089231	39089318	1000	+	.	gene_id "MSTRG.121098"; transcript_id "MSTRG.121098.12"; exon_number "16";
chr3	StringTie	exon	39091625	39091701	1000	+	.	gene_id "MSTRG.121098"; transcript_id "MSTRG.121098.12"; exon_number "17";
chr3	StringTie	exon	39093874	39094066	1000	+	.	gene_id "MSTRG.121098"; transcript_id "MSTRG.121098.12"; exon_number "18";
chr3	StringTie	exon	39094648	39095414	1000	+	.	gene_id "MSTRG.121098"; transcript_id "MSTRG.121098.12"; exon_number "19";
chr3	StringTie	exon	39095481	39096745	1000	+	.	gene_id "MSTRG.121098"; transcript_id "MSTRG.121098.12"; exon_number "20";
chr3	StringTie	transcript	39051949	39096700	1000	+	.	gene_id "MSTRG.121098"; transcript_id "MSTRG.121098.13";
chr3	StringTie	exon	39051949	39052165	1000	+	.	gene_id "MSTRG.121098"; transcript_id "MSTRG.121098.13"; exon_number "1";
chr3	StringTie	exon	39063050	39063190	1000	+	.	gene_id "MSTRG.121098"; transcript_id "MSTRG.121098.13"; exon_number "2";
chr3	StringTie	exon	39065811	39065889	1000	+	.	gene_id "MSTRG.121098"; transcript_id "MSTRG.121098.13"; exon_number "3";
chr3	StringTie	exon	39066548	39066630	1000	+	.	gene_id "MSTRG.121098"; transcript_id "MSTRG.121098.13"; exon_number "4";
chr3	StringTie	exon	39066746	39066875	1000	+	.	gene_id "MSTRG.121098"; transcript_id "MSTRG.121098.13"; exon_number "5";
chr3	StringTie	exon	39068771	39068859	1000	+	.	gene_id "MSTRG.121098"; transcript_id "MSTRG.121098.13"; exon_number "6";
chr3	StringTie	exon	39069643	39069744	1000	+	.	gene_id "MSTRG.121098"; transcript_id "MSTRG.121098.13"; exon_number "7";
chr3	StringTie	exon	39074726	39074950	1000	+	.	gene_id "MSTRG.121098"; transcript_id "MSTRG.121098.13"; exon_number "8";
chr3	StringTie	exon	39077139	39077213	1000	+	.	gene_id "MSTRG.121098"; transcript_id "MSTRG.121098.13"; exon_number "9";
chr3	StringTie	exon	39078137	39078239	1000	+	.	gene_id "MSTRG.121098"; transcript_id "MSTRG.121098.13"; exon_number "10";
chr3	StringTie	exon	39079711	39079808	1000	+	.	gene_id "MSTRG.121098"; transcript_id "MSTRG.121098.13"; exon_number "11";
chr3	StringTie	exon	39084155	39084262	1000	+	.	gene_id "MSTRG.121098"; transcript_id "MSTRG.121098.13"; exon_number "12";
chr3	StringTie	exon	39084645	39084741	1000	+	.	gene_id "MSTRG.121098"; transcript_id "MSTRG.121098.13"; exon_number "13";
chr3	StringTie	exon	39085515	39085610	1000	+	.	gene_id "MSTRG.121098"; transcript_id "MSTRG.121098.13"; exon_number "14";
chr3	StringTie	exon	39088128	39088233	1000	+	.	gene_id "MSTRG.121098"; transcript_id "MSTRG.121098.13"; exon_number "15";
chr3	StringTie	exon	39089231	39089318	1000	+	.	gene_id "MSTRG.121098"; transcript_id "MSTRG.121098.13"; exon_number "16";
chr3	StringTie	exon	39091625	39091701	1000	+	.	gene_id "MSTRG.121098"; transcript_id "MSTRG.121098.13"; exon_number "17";
chr3	StringTie	exon	39093874	39094066	1000	+	.	gene_id "MSTRG.121098"; transcript_id "MSTRG.121098.13"; exon_number "18";
chr3	StringTie	exon	39094648	39096700	1000	+	.	gene_id "MSTRG.121098"; transcript_id "MSTRG.121098.13"; exon_number "19";
chr3	StringTie	transcript	39051974	39096745	1000	+	.	gene_id "MSTRG.121098"; transcript_id "MSTRG.121098.14";
chr3	StringTie	exon	39051974	39052073	1000	+	.	gene_id "MSTRG.121098"; transcript_id "MSTRG.121098.14"; exon_number "1";
chr3	StringTie	exon	39063050	39063190	1000	+	.	gene_id "MSTRG.121098"; transcript_id "MSTRG.121098.14"; exon_number "2";
chr3	StringTie	exon	39065791	39065889	1000	+	.	gene_id "MSTRG.121098"; transcript_id "MSTRG.121098.14"; exon_number "3";
chr3	StringTie	exon	39066548	39066630	1000	+	.	gene_id "MSTRG.121098"; transcript_id "MSTRG.121098.14"; exon_number "4";
chr3	StringTie	exon	39066746	39066875	1000	+	.	gene_id "MSTRG.121098"; transcript_id "MSTRG.121098.14"; exon_number "5";
chr3	StringTie	exon	39068771	39068859	1000	+	.	gene_id "MSTRG.121098"; transcript_id "MSTRG.121098.14"; exon_number "6";
chr3	StringTie	exon	39069643	39069744	1000	+	.	gene_id "MSTRG.121098"; transcript_id "MSTRG.121098.14"; exon_number "7";
chr3	StringTie	exon	39074726	39074950	1000	+	.	gene_id "MSTRG.121098"; transcript_id "MSTRG.121098.14"; exon_number "8";
chr3	StringTie	exon	39077139	39077213	1000	+	.	gene_id "MSTRG.121098"; transcript_id "MSTRG.121098.14"; exon_number "9";
chr3	StringTie	exon	39078137	39078239	1000	+	.	gene_id "MSTRG.121098"; transcript_id "MSTRG.121098.14"; exon_number "10";
chr3	StringTie	exon	39079711	39079808	1000	+	.	gene_id "MSTRG.121098"; transcript_id "MSTRG.121098.14"; exon_number "11";
chr3	StringTie	exon	39084155	39084262	1000	+	.	gene_id "MSTRG.121098"; transcript_id "MSTRG.121098.14"; exon_number "12";
chr3	StringTie	exon	39084645	39084741	1000	+	.	gene_id "MSTRG.121098"; transcript_id "MSTRG.121098.14"; exon_number "13";
chr3	StringTie	exon	39085515	39085610	1000	+	.	gene_id "MSTRG.121098"; transcript_id "MSTRG.121098.14"; exon_number "14";
chr3	StringTie	exon	39088128	39088233	1000	+	.	gene_id "MSTRG.121098"; transcript_id "MSTRG.121098.14"; exon_number "15";
chr3	StringTie	exon	39089231	39089318	1000	+	.	gene_id "MSTRG.121098"; transcript_id "MSTRG.121098.14"; exon_number "16";
chr3	StringTie	exon	39091625	39091701	1000	+	.	gene_id "MSTRG.121098"; transcript_id "MSTRG.121098.14"; exon_number "17";
chr3	StringTie	exon	39093874	39094066	1000	+	.	gene_id "MSTRG.121098"; transcript_id "MSTRG.121098.14"; exon_number "18";
chr3	StringTie	exon	39094648	39095414	1000	+	.	gene_id "MSTRG.121098"; transcript_id "MSTRG.121098.14"; exon_number "19";
chr3	StringTie	exon	39095481	39096745	1000	+	.	gene_id "MSTRG.121098"; transcript_id "MSTRG.121098.14"; exon_number "20";
chr3	StringTie	transcript	39051994	39096742	1000	+	.	gene_id "MSTRG.121098"; transcript_id "MSTRG.121098.15";
chr3	StringTie	exon	39051994	39052140	1000	+	.	gene_id "MSTRG.121098"; transcript_id "MSTRG.121098.15"; exon_number "1";
chr3	StringTie	exon	39063050	39063190	1000	+	.	gene_id "MSTRG.121098"; transcript_id "MSTRG.121098.15"; exon_number "2";
chr3	StringTie	exon	39065811	39065889	1000	+	.	gene_id "MSTRG.121098"; transcript_id "MSTRG.121098.15"; exon_number "3";
chr3	StringTie	exon	39066548	39066630	1000	+	.	gene_id "MSTRG.121098"; transcript_id "MSTRG.121098.15"; exon_number "4";
chr3	StringTie	exon	39066746	39066875	1000	+	.	gene_id "MSTRG.121098"; transcript_id "MSTRG.121098.15"; exon_number "5";
chr3	StringTie	exon	39068771	39068859	1000	+	.	gene_id "MSTRG.121098"; transcript_id "MSTRG.121098.15"; exon_number "6";
chr3	StringTie	exon	39069643	39069744	1000	+	.	gene_id "MSTRG.121098"; transcript_id "MSTRG.121098.15"; exon_number "7";
chr3	StringTie	exon	39074726	39074950	1000	+	.	gene_id "MSTRG.121098"; transcript_id "MSTRG.121098.15"; exon_number "8";
chr3	StringTie	exon	39077139	39077213	1000	+	.	gene_id "MSTRG.121098"; transcript_id "MSTRG.121098.15"; exon_number "9";
chr3	StringTie	exon	39084155	39084262	1000	+	.	gene_id "MSTRG.121098"; transcript_id "MSTRG.121098.15"; exon_number "10";
chr3	StringTie	exon	39084645	39084741	1000	+	.	gene_id "MSTRG.121098"; transcript_id "MSTRG.121098.15"; exon_number "11";
chr3	StringTie	exon	39085515	39088233	1000	+	.	gene_id "MSTRG.121098"; transcript_id "MSTRG.121098.15"; exon_number "12";
chr3	StringTie	exon	39089231	39089318	1000	+	.	gene_id "MSTRG.121098"; transcript_id "MSTRG.121098.15"; exon_number "13";
chr3	StringTie	exon	39091625	39091701	1000	+	.	gene_id "MSTRG.121098"; transcript_id "MSTRG.121098.15"; exon_number "14";
chr3	StringTie	exon	39093874	39094066	1000	+	.	gene_id "MSTRG.121098"; transcript_id "MSTRG.121098.15"; exon_number "15";
chr3	StringTie	exon	39094648	39096742	1000	+	.	gene_id "MSTRG.121098"; transcript_id "MSTRG.121098.15"; exon_number "16";
chr3	StringTie	transcript	39051998	39097560	1000	+	.	gene_id "MSTRG.121098"; transcript_id "MSTRG.121098.16";
chr3	StringTie	exon	39051998	39052073	1000	+	.	gene_id "MSTRG.121098"; transcript_id "MSTRG.121098.16"; exon_number "1";
chr3	StringTie	exon	39063050	39063190	1000	+	.	gene_id "MSTRG.121098"; transcript_id "MSTRG.121098.16"; exon_number "2";
chr3	StringTie	exon	39065811	39065889	1000	+	.	gene_id "MSTRG.121098"; transcript_id "MSTRG.121098.16"; exon_number "3";
chr3	StringTie	exon	39066548	39066630	1000	+	.	gene_id "MSTRG.121098"; transcript_id "MSTRG.121098.16"; exon_number "4";
chr3	StringTie	exon	39066746	39066875	1000	+	.	gene_id "MSTRG.121098"; transcript_id "MSTRG.121098.16"; exon_number "5";
chr3	StringTie	exon	39068771	39068859	1000	+	.	gene_id "MSTRG.121098"; transcript_id "MSTRG.121098.16"; exon_number "6";
chr3	StringTie	exon	39069643	39069744	1000	+	.	gene_id "MSTRG.121098"; transcript_id "MSTRG.121098.16"; exon_number "7";
chr3	StringTie	exon	39074726	39074950	1000	+	.	gene_id "MSTRG.121098"; transcript_id "MSTRG.121098.16"; exon_number "8";
chr3	StringTie	exon	39077139	39077213	1000	+	.	gene_id "MSTRG.121098"; transcript_id "MSTRG.121098.16"; exon_number "9";
chr3	StringTie	exon	39078137	39078239	1000	+	.	gene_id "MSTRG.121098"; transcript_id "MSTRG.121098.16"; exon_number "10";
chr3	StringTie	exon	39079711	39079808	1000	+	.	gene_id "MSTRG.121098"; transcript_id "MSTRG.121098.16"; exon_number "11";
chr3	StringTie	exon	39084155	39084262	1000	+	.	gene_id "MSTRG.121098"; transcript_id "MSTRG.121098.16"; exon_number "12";
chr3	StringTie	exon	39084645	39084741	1000	+	.	gene_id "MSTRG.121098"; transcript_id "MSTRG.121098.16"; exon_number "13";
chr3	StringTie	exon	39085515	39085610	1000	+	.	gene_id "MSTRG.121098"; transcript_id "MSTRG.121098.16"; exon_number "14";
chr3	StringTie	exon	39088128	39088233	1000	+	.	gene_id "MSTRG.121098"; transcript_id "MSTRG.121098.16"; exon_number "15";
chr3	StringTie	exon	39089231	39089318	1000	+	.	gene_id "MSTRG.121098"; transcript_id "MSTRG.121098.16"; exon_number "16";
chr3	StringTie	exon	39091625	39091701	1000	+	.	gene_id "MSTRG.121098"; transcript_id "MSTRG.121098.16"; exon_number "17";
chr3	StringTie	exon	39093874	39094066	1000	+	.	gene_id "MSTRG.121098"; transcript_id "MSTRG.121098.16"; exon_number "18";
chr3	StringTie	exon	39094648	39096853	1000	+	.	gene_id "MSTRG.121098"; transcript_id "MSTRG.121098.16"; exon_number "19";
chr3	StringTie	exon	39096877	39097293	1000	+	.	gene_id "MSTRG.121098"; transcript_id "MSTRG.121098.16"; exon_number "20";
chr3	StringTie	exon	39097393	39097560	1000	+	.	gene_id "MSTRG.121098"; transcript_id "MSTRG.121098.16"; exon_number "21";
chr3	StringTie	transcript	39051998	39097407	1000	+	.	gene_id "MSTRG.121098"; transcript_id "MSTRG.121098.17";
chr3	StringTie	exon	39051998	39052073	1000	+	.	gene_id "MSTRG.121098"; transcript_id "MSTRG.121098.17"; exon_number "1";
chr3	StringTie	exon	39063050	39063190	1000	+	.	gene_id "MSTRG.121098"; transcript_id "MSTRG.121098.17"; exon_number "2";
chr3	StringTie	exon	39065811	39065889	1000	+	.	gene_id "MSTRG.121098"; transcript_id "MSTRG.121098.17"; exon_number "3";
chr3	StringTie	exon	39066548	39066630	1000	+	.	gene_id "MSTRG.121098"; transcript_id "MSTRG.121098.17"; exon_number "4";
chr3	StringTie	exon	39066746	39066875	1000	+	.	gene_id "MSTRG.121098"; transcript_id "MSTRG.121098.17"; exon_number "5";
chr3	StringTie	exon	39068771	39068859	1000	+	.	gene_id "MSTRG.121098"; transcript_id "MSTRG.121098.17"; exon_number "6";
chr3	StringTie	exon	39069643	39069744	1000	+	.	gene_id "MSTRG.121098"; transcript_id "MSTRG.121098.17"; exon_number "7";
chr3	StringTie	exon	39074726	39074950	1000	+	.	gene_id "MSTRG.121098"; transcript_id "MSTRG.121098.17"; exon_number "8";
chr3	StringTie	exon	39077139	39077213	1000	+	.	gene_id "MSTRG.121098"; transcript_id "MSTRG.121098.17"; exon_number "9";
chr3	StringTie	exon	39078137	39078239	1000	+	.	gene_id "MSTRG.121098"; transcript_id "MSTRG.121098.17"; exon_number "10";
chr3	StringTie	exon	39079711	39079808	1000	+	.	gene_id "MSTRG.121098"; transcript_id "MSTRG.121098.17"; exon_number "11";
chr3	StringTie	exon	39084155	39084262	1000	+	.	gene_id "MSTRG.121098"; transcript_id "MSTRG.121098.17"; exon_number "12";
chr3	StringTie	exon	39084645	39084741	1000	+	.	gene_id "MSTRG.121098"; transcript_id "MSTRG.121098.17"; exon_number "13";
chr3	StringTie	exon	39085515	39085610	1000	+	.	gene_id "MSTRG.121098"; transcript_id "MSTRG.121098.17"; exon_number "14";
chr3	StringTie	exon	39088128	39088233	1000	+	.	gene_id "MSTRG.121098"; transcript_id "MSTRG.121098.17"; exon_number "15";
chr3	StringTie	exon	39089231	39089318	1000	+	.	gene_id "MSTRG.121098"; transcript_id "MSTRG.121098.17"; exon_number "16";
chr3	StringTie	exon	39091625	39091701	1000	+	.	gene_id "MSTRG.121098"; transcript_id "MSTRG.121098.17"; exon_number "17";
chr3	StringTie	exon	39093874	39094066	1000	+	.	gene_id "MSTRG.121098"; transcript_id "MSTRG.121098.17"; exon_number "18";
chr3	StringTie	exon	39094648	39096863	1000	+	.	gene_id "MSTRG.121098"; transcript_id "MSTRG.121098.17"; exon_number "19";
chr3	StringTie	exon	39097294	39097407	1000	+	.	gene_id "MSTRG.121098"; transcript_id "MSTRG.121098.17"; exon_number "20";
chr3	StringTie	transcript	39052000	39096801	1000	+	.	gene_id "MSTRG.121098"; transcript_id "MSTRG.121098.19";
chr3	StringTie	exon	39052000	39052073	1000	+	.	gene_id "MSTRG.121098"; transcript_id "MSTRG.121098.19"; exon_number "1";
chr3	StringTie	exon	39063050	39063190	1000	+	.	gene_id "MSTRG.121098"; transcript_id "MSTRG.121098.19"; exon_number "2";
chr3	StringTie	exon	39065811	39065889	1000	+	.	gene_id "MSTRG.121098"; transcript_id "MSTRG.121098.19"; exon_number "3";
chr3	StringTie	exon	39066575	39066630	1000	+	.	gene_id "MSTRG.121098"; transcript_id "MSTRG.121098.19"; exon_number "4";
chr3	StringTie	exon	39066746	39067070	1000	+	.	gene_id "MSTRG.121098"; transcript_id "MSTRG.121098.19"; exon_number "5";
chr3	StringTie	exon	39068771	39068859	1000	+	.	gene_id "MSTRG.121098"; transcript_id "MSTRG.121098.19"; exon_number "6";
chr3	StringTie	exon	39069643	39069744	1000	+	.	gene_id "MSTRG.121098"; transcript_id "MSTRG.121098.19"; exon_number "7";
chr3	StringTie	exon	39074726	39074950	1000	+	.	gene_id "MSTRG.121098"; transcript_id "MSTRG.121098.19"; exon_number "8";
chr3	StringTie	exon	39077139	39077213	1000	+	.	gene_id "MSTRG.121098"; transcript_id "MSTRG.121098.19"; exon_number "9";
chr3	StringTie	exon	39078137	39078239	1000	+	.	gene_id "MSTRG.121098"; transcript_id "MSTRG.121098.19"; exon_number "10";
chr3	StringTie	exon	39079711	39079808	1000	+	.	gene_id "MSTRG.121098"; transcript_id "MSTRG.121098.19"; exon_number "11";
chr3	StringTie	exon	39084155	39084262	1000	+	.	gene_id "MSTRG.121098"; transcript_id "MSTRG.121098.19"; exon_number "12";
chr3	StringTie	exon	39084645	39084741	1000	+	.	gene_id "MSTRG.121098"; transcript_id "MSTRG.121098.19"; exon_number "13";
chr3	StringTie	exon	39085515	39085610	1000	+	.	gene_id "MSTRG.121098"; transcript_id "MSTRG.121098.19"; exon_number "14";
chr3	StringTie	exon	39088128	39088233	1000	+	.	gene_id "MSTRG.121098"; transcript_id "MSTRG.121098.19"; exon_number "15";
chr3	StringTie	exon	39089231	39089318	1000	+	.	gene_id "MSTRG.121098"; transcript_id "MSTRG.121098.19"; exon_number "16";
chr3	StringTie	exon	39091625	39091701	1000	+	.	gene_id "MSTRG.121098"; transcript_id "MSTRG.121098.19"; exon_number "17";
chr3	StringTie	exon	39093874	39094066	1000	+	.	gene_id "MSTRG.121098"; transcript_id "MSTRG.121098.19"; exon_number "18";
chr3	StringTie	exon	39094648	39095414	1000	+	.	gene_id "MSTRG.121098"; transcript_id "MSTRG.121098.19"; exon_number "19";
chr3	StringTie	exon	39095481	39096801	1000	+	.	gene_id "MSTRG.121098"; transcript_id "MSTRG.121098.19"; exon_number "20";
chr3	StringTie	transcript	39051817	39096741	1000	+	.	gene_id "MSTRG.121098"; transcript_id "MSTRG.121098.2";
chr3	StringTie	exon	39051817	39052073	1000	+	.	gene_id "MSTRG.121098"; transcript_id "MSTRG.121098.2"; exon_number "1";
chr3	StringTie	exon	39063050	39063190	1000	+	.	gene_id "MSTRG.121098"; transcript_id "MSTRG.121098.2"; exon_number "2";
chr3	StringTie	exon	39065815	39065889	1000	+	.	gene_id "MSTRG.121098"; transcript_id "MSTRG.121098.2"; exon_number "3";
chr3	StringTie	exon	39066548	39066630	1000	+	.	gene_id "MSTRG.121098"; transcript_id "MSTRG.121098.2"; exon_number "4";
chr3	StringTie	exon	39066746	39066875	1000	+	.	gene_id "MSTRG.121098"; transcript_id "MSTRG.121098.2"; exon_number "5";
chr3	StringTie	exon	39068771	39068859	1000	+	.	gene_id "MSTRG.121098"; transcript_id "MSTRG.121098.2"; exon_number "6";
chr3	StringTie	exon	39069643	39069744	1000	+	.	gene_id "MSTRG.121098"; transcript_id "MSTRG.121098.2"; exon_number "7";
chr3	StringTie	exon	39074726	39074950	1000	+	.	gene_id "MSTRG.121098"; transcript_id "MSTRG.121098.2"; exon_number "8";
chr3	StringTie	exon	39077139	39077213	1000	+	.	gene_id "MSTRG.121098"; transcript_id "MSTRG.121098.2"; exon_number "9";
chr3	StringTie	exon	39078137	39078239	1000	+	.	gene_id "MSTRG.121098"; transcript_id "MSTRG.121098.2"; exon_number "10";
chr3	StringTie	exon	39079711	39079808	1000	+	.	gene_id "MSTRG.121098"; transcript_id "MSTRG.121098.2"; exon_number "11";
chr3	StringTie	exon	39084155	39084262	1000	+	.	gene_id "MSTRG.121098"; transcript_id "MSTRG.121098.2"; exon_number "12";
chr3	StringTie	exon	39084645	39084741	1000	+	.	gene_id "MSTRG.121098"; transcript_id "MSTRG.121098.2"; exon_number "13";
chr3	StringTie	exon	39085515	39085610	1000	+	.	gene_id "MSTRG.121098"; transcript_id "MSTRG.121098.2"; exon_number "14";
chr3	StringTie	exon	39088128	39088233	1000	+	.	gene_id "MSTRG.121098"; transcript_id "MSTRG.121098.2"; exon_number "15";
chr3	StringTie	exon	39089231	39089318	1000	+	.	gene_id "MSTRG.121098"; transcript_id "MSTRG.121098.2"; exon_number "16";
chr3	StringTie	exon	39091625	39091701	1000	+	.	gene_id "MSTRG.121098"; transcript_id "MSTRG.121098.2"; exon_number "17";
chr3	StringTie	exon	39093874	39094066	1000	+	.	gene_id "MSTRG.121098"; transcript_id "MSTRG.121098.2"; exon_number "18";
chr3	StringTie	exon	39094648	39095414	1000	+	.	gene_id "MSTRG.121098"; transcript_id "MSTRG.121098.2"; exon_number "19";
chr3	StringTie	exon	39095481	39096741	1000	+	.	gene_id "MSTRG.121098"; transcript_id "MSTRG.121098.2"; exon_number "20";
chr3	StringTie	transcript	39052001	39096705	1000	+	.	gene_id "MSTRG.121098"; transcript_id "MSTRG.121098.20";
chr3	StringTie	exon	39052001	39052073	1000	+	.	gene_id "MSTRG.121098"; transcript_id "MSTRG.121098.20"; exon_number "1";
chr3	StringTie	exon	39063050	39063190	1000	+	.	gene_id "MSTRG.121098"; transcript_id "MSTRG.121098.20"; exon_number "2";
chr3	StringTie	exon	39065815	39065889	1000	+	.	gene_id "MSTRG.121098"; transcript_id "MSTRG.121098.20"; exon_number "3";
chr3	StringTie	exon	39066548	39066630	1000	+	.	gene_id "MSTRG.121098"; transcript_id "MSTRG.121098.20"; exon_number "4";
chr3	StringTie	exon	39066746	39067070	1000	+	.	gene_id "MSTRG.121098"; transcript_id "MSTRG.121098.20"; exon_number "5";
chr3	StringTie	exon	39068771	39068859	1000	+	.	gene_id "MSTRG.121098"; transcript_id "MSTRG.121098.20"; exon_number "6";
chr3	StringTie	exon	39069643	39069744	1000	+	.	gene_id "MSTRG.121098"; transcript_id "MSTRG.121098.20"; exon_number "7";
chr3	StringTie	exon	39074726	39074950	1000	+	.	gene_id "MSTRG.121098"; transcript_id "MSTRG.121098.20"; exon_number "8";
chr3	StringTie	exon	39077139	39077213	1000	+	.	gene_id "MSTRG.121098"; transcript_id "MSTRG.121098.20"; exon_number "9";
chr3	StringTie	exon	39078137	39078239	1000	+	.	gene_id "MSTRG.121098"; transcript_id "MSTRG.121098.20"; exon_number "10";
chr3	StringTie	exon	39079711	39079808	1000	+	.	gene_id "MSTRG.121098"; transcript_id "MSTRG.121098.20"; exon_number "11";
chr3	StringTie	exon	39084155	39084262	1000	+	.	gene_id "MSTRG.121098"; transcript_id "MSTRG.121098.20"; exon_number "12";
chr3	StringTie	exon	39084645	39084741	1000	+	.	gene_id "MSTRG.121098"; transcript_id "MSTRG.121098.20"; exon_number "13";
chr3	StringTie	exon	39085515	39085610	1000	+	.	gene_id "MSTRG.121098"; transcript_id "MSTRG.121098.20"; exon_number "14";
chr3	StringTie	exon	39086301	39088233	1000	+	.	gene_id "MSTRG.121098"; transcript_id "MSTRG.121098.20"; exon_number "15";
chr3	StringTie	exon	39089231	39089318	1000	+	.	gene_id "MSTRG.121098"; transcript_id "MSTRG.121098.20"; exon_number "16";
chr3	StringTie	exon	39091625	39091701	1000	+	.	gene_id "MSTRG.121098"; transcript_id "MSTRG.121098.20"; exon_number "17";
chr3	StringTie	exon	39093874	39094066	1000	+	.	gene_id "MSTRG.121098"; transcript_id "MSTRG.121098.20"; exon_number "18";
chr3	StringTie	exon	39094648	39096705	1000	+	.	gene_id "MSTRG.121098"; transcript_id "MSTRG.121098.20"; exon_number "19";
chr3	StringTie	transcript	39052004	39098437	1000	+	.	gene_id "MSTRG.121098"; transcript_id "MSTRG.121098.21";
chr3	StringTie	exon	39052004	39052073	1000	+	.	gene_id "MSTRG.121098"; transcript_id "MSTRG.121098.21"; exon_number "1";
chr3	StringTie	exon	39063050	39063190	1000	+	.	gene_id "MSTRG.121098"; transcript_id "MSTRG.121098.21"; exon_number "2";
chr3	StringTie	exon	39065811	39065889	1000	+	.	gene_id "MSTRG.121098"; transcript_id "MSTRG.121098.21"; exon_number "3";
chr3	StringTie	exon	39066548	39066630	1000	+	.	gene_id "MSTRG.121098"; transcript_id "MSTRG.121098.21"; exon_number "4";
chr3	StringTie	exon	39066746	39066875	1000	+	.	gene_id "MSTRG.121098"; transcript_id "MSTRG.121098.21"; exon_number "5";
chr3	StringTie	exon	39068771	39068859	1000	+	.	gene_id "MSTRG.121098"; transcript_id "MSTRG.121098.21"; exon_number "6";
chr3	StringTie	exon	39069643	39069744	1000	+	.	gene_id "MSTRG.121098"; transcript_id "MSTRG.121098.21"; exon_number "7";
chr3	StringTie	exon	39074726	39074950	1000	+	.	gene_id "MSTRG.121098"; transcript_id "MSTRG.121098.21"; exon_number "8";
chr3	StringTie	exon	39077139	39077213	1000	+	.	gene_id "MSTRG.121098"; transcript_id "MSTRG.121098.21"; exon_number "9";
chr3	StringTie	exon	39078137	39078239	1000	+	.	gene_id "MSTRG.121098"; transcript_id "MSTRG.121098.21"; exon_number "10";
chr3	StringTie	exon	39079711	39079808	1000	+	.	gene_id "MSTRG.121098"; transcript_id "MSTRG.121098.21"; exon_number "11";
chr3	StringTie	exon	39084155	39084262	1000	+	.	gene_id "MSTRG.121098"; transcript_id "MSTRG.121098.21"; exon_number "12";
chr3	StringTie	exon	39084645	39084741	1000	+	.	gene_id "MSTRG.121098"; transcript_id "MSTRG.121098.21"; exon_number "13";
chr3	StringTie	exon	39085515	39085610	1000	+	.	gene_id "MSTRG.121098"; transcript_id "MSTRG.121098.21"; exon_number "14";
chr3	StringTie	exon	39088128	39088233	1000	+	.	gene_id "MSTRG.121098"; transcript_id "MSTRG.121098.21"; exon_number "15";
chr3	StringTie	exon	39089231	39089318	1000	+	.	gene_id "MSTRG.121098"; transcript_id "MSTRG.121098.21"; exon_number "16";
chr3	StringTie	exon	39091625	39091701	1000	+	.	gene_id "MSTRG.121098"; transcript_id "MSTRG.121098.21"; exon_number "17";
chr3	StringTie	exon	39093874	39094066	1000	+	.	gene_id "MSTRG.121098"; transcript_id "MSTRG.121098.21"; exon_number "18";
chr3	StringTie	exon	39094648	39096812	1000	+	.	gene_id "MSTRG.121098"; transcript_id "MSTRG.121098.21"; exon_number "19";
chr3	StringTie	exon	39097652	39097805	1000	+	.	gene_id "MSTRG.121098"; transcript_id "MSTRG.121098.21"; exon_number "20";
chr3	StringTie	exon	39098147	39098162	1000	+	.	gene_id "MSTRG.121098"; transcript_id "MSTRG.121098.21"; exon_number "21";
chr3	StringTie	exon	39098381	39098437	1000	+	.	gene_id "MSTRG.121098"; transcript_id "MSTRG.121098.21"; exon_number "22";
chr3	StringTie	transcript	39052005	39096743	1000	+	.	gene_id "MSTRG.121098"; transcript_id "MSTRG.121098.22";
chr3	StringTie	exon	39052005	39052073	1000	+	.	gene_id "MSTRG.121098"; transcript_id "MSTRG.121098.22"; exon_number "1";
chr3	StringTie	exon	39063050	39063190	1000	+	.	gene_id "MSTRG.121098"; transcript_id "MSTRG.121098.22"; exon_number "2";
chr3	StringTie	exon	39065811	39065889	1000	+	.	gene_id "MSTRG.121098"; transcript_id "MSTRG.121098.22"; exon_number "3";
chr3	StringTie	exon	39066548	39066630	1000	+	.	gene_id "MSTRG.121098"; transcript_id "MSTRG.121098.22"; exon_number "4";
chr3	StringTie	exon	39066746	39066874	1000	+	.	gene_id "MSTRG.121098"; transcript_id "MSTRG.121098.22"; exon_number "5";
chr3	StringTie	exon	39068771	39068859	1000	+	.	gene_id "MSTRG.121098"; transcript_id "MSTRG.121098.22"; exon_number "6";
chr3	StringTie	exon	39069643	39069744	1000	+	.	gene_id "MSTRG.121098"; transcript_id "MSTRG.121098.22"; exon_number "7";
chr3	StringTie	exon	39074726	39074950	1000	+	.	gene_id "MSTRG.121098"; transcript_id "MSTRG.121098.22"; exon_number "8";
chr3	StringTie	exon	39077139	39077213	1000	+	.	gene_id "MSTRG.121098"; transcript_id "MSTRG.121098.22"; exon_number "9";
chr3	StringTie	exon	39078137	39078239	1000	+	.	gene_id "MSTRG.121098"; transcript_id "MSTRG.121098.22"; exon_number "10";
chr3	StringTie	exon	39079711	39079808	1000	+	.	gene_id "MSTRG.121098"; transcript_id "MSTRG.121098.22"; exon_number "11";
chr3	StringTie	exon	39084155	39084262	1000	+	.	gene_id "MSTRG.121098"; transcript_id "MSTRG.121098.22"; exon_number "12";
chr3	StringTie	exon	39084645	39088233	1000	+	.	gene_id "MSTRG.121098"; transcript_id "MSTRG.121098.22"; exon_number "13";
chr3	StringTie	exon	39089231	39089318	1000	+	.	gene_id "MSTRG.121098"; transcript_id "MSTRG.121098.22"; exon_number "14";
chr3	StringTie	exon	39091625	39091701	1000	+	.	gene_id "MSTRG.121098"; transcript_id "MSTRG.121098.22"; exon_number "15";
chr3	StringTie	exon	39093874	39094066	1000	+	.	gene_id "MSTRG.121098"; transcript_id "MSTRG.121098.22"; exon_number "16";
chr3	StringTie	exon	39094648	39096743	1000	+	.	gene_id "MSTRG.121098"; transcript_id "MSTRG.121098.22"; exon_number "17";
chr3	StringTie	transcript	39052007	39096671	1000	+	.	gene_id "MSTRG.121098"; transcript_id "MSTRG.121098.23";
chr3	StringTie	exon	39052007	39052073	1000	+	.	gene_id "MSTRG.121098"; transcript_id "MSTRG.121098.23"; exon_number "1";
chr3	StringTie	exon	39063050	39063190	1000	+	.	gene_id "MSTRG.121098"; transcript_id "MSTRG.121098.23"; exon_number "2";
chr3	StringTie	exon	39065827	39065889	1000	+	.	gene_id "MSTRG.121098"; transcript_id "MSTRG.121098.23"; exon_number "3";
chr3	StringTie	exon	39066548	39066630	1000	+	.	gene_id "MSTRG.121098"; transcript_id "MSTRG.121098.23"; exon_number "4";
chr3	StringTie	exon	39066746	39066875	1000	+	.	gene_id "MSTRG.121098"; transcript_id "MSTRG.121098.23"; exon_number "5";
chr3	StringTie	exon	39068771	39068859	1000	+	.	gene_id "MSTRG.121098"; transcript_id "MSTRG.121098.23"; exon_number "6";
chr3	StringTie	exon	39069643	39069744	1000	+	.	gene_id "MSTRG.121098"; transcript_id "MSTRG.121098.23"; exon_number "7";
chr3	StringTie	exon	39074726	39074950	1000	+	.	gene_id "MSTRG.121098"; transcript_id "MSTRG.121098.23"; exon_number "8";
chr3	StringTie	exon	39077139	39077213	1000	+	.	gene_id "MSTRG.121098"; transcript_id "MSTRG.121098.23"; exon_number "9";
chr3	StringTie	exon	39078137	39078239	1000	+	.	gene_id "MSTRG.121098"; transcript_id "MSTRG.121098.23"; exon_number "10";
chr3	StringTie	exon	39079711	39079808	1000	+	.	gene_id "MSTRG.121098"; transcript_id "MSTRG.121098.23"; exon_number "11";
chr3	StringTie	exon	39084155	39084262	1000	+	.	gene_id "MSTRG.121098"; transcript_id "MSTRG.121098.23"; exon_number "12";
chr3	StringTie	exon	39084645	39084741	1000	+	.	gene_id "MSTRG.121098"; transcript_id "MSTRG.121098.23"; exon_number "13";
chr3	StringTie	exon	39085515	39085610	1000	+	.	gene_id "MSTRG.121098"; transcript_id "MSTRG.121098.23"; exon_number "14";
chr3	StringTie	exon	39088128	39088233	1000	+	.	gene_id "MSTRG.121098"; transcript_id "MSTRG.121098.23"; exon_number "15";
chr3	StringTie	exon	39089231	39089318	1000	+	.	gene_id "MSTRG.121098"; transcript_id "MSTRG.121098.23"; exon_number "16";
chr3	StringTie	exon	39091625	39091701	1000	+	.	gene_id "MSTRG.121098"; transcript_id "MSTRG.121098.23"; exon_number "17";
chr3	StringTie	exon	39093874	39094066	1000	+	.	gene_id "MSTRG.121098"; transcript_id "MSTRG.121098.23"; exon_number "18";
chr3	StringTie	exon	39094648	39096671	1000	+	.	gene_id "MSTRG.121098"; transcript_id "MSTRG.121098.23"; exon_number "19";
chr3	StringTie	transcript	39052012	39096743	1000	+	.	gene_id "MSTRG.121098"; transcript_id "MSTRG.121098.24";
chr3	StringTie	exon	39052012	39052073	1000	+	.	gene_id "MSTRG.121098"; transcript_id "MSTRG.121098.24"; exon_number "1";
chr3	StringTie	exon	39063050	39063190	1000	+	.	gene_id "MSTRG.121098"; transcript_id "MSTRG.121098.24"; exon_number "2";
chr3	StringTie	exon	39065811	39065889	1000	+	.	gene_id "MSTRG.121098"; transcript_id "MSTRG.121098.24"; exon_number "3";
chr3	StringTie	exon	39066548	39066630	1000	+	.	gene_id "MSTRG.121098"; transcript_id "MSTRG.121098.24"; exon_number "4";
chr3	StringTie	exon	39066746	39066875	1000	+	.	gene_id "MSTRG.121098"; transcript_id "MSTRG.121098.24"; exon_number "5";
chr3	StringTie	exon	39068771	39068859	1000	+	.	gene_id "MSTRG.121098"; transcript_id "MSTRG.121098.24"; exon_number "6";
chr3	StringTie	exon	39069643	39069744	1000	+	.	gene_id "MSTRG.121098"; transcript_id "MSTRG.121098.24"; exon_number "7";
chr3	StringTie	exon	39074726	39074950	1000	+	.	gene_id "MSTRG.121098"; transcript_id "MSTRG.121098.24"; exon_number "8";
chr3	StringTie	exon	39077139	39077213	1000	+	.	gene_id "MSTRG.121098"; transcript_id "MSTRG.121098.24"; exon_number "9";
chr3	StringTie	exon	39084155	39084262	1000	+	.	gene_id "MSTRG.121098"; transcript_id "MSTRG.121098.24"; exon_number "10";
chr3	StringTie	exon	39084645	39084741	1000	+	.	gene_id "MSTRG.121098"; transcript_id "MSTRG.121098.24"; exon_number "11";
chr3	StringTie	exon	39085515	39085610	1000	+	.	gene_id "MSTRG.121098"; transcript_id "MSTRG.121098.24"; exon_number "12";
chr3	StringTie	exon	39088128	39088233	1000	+	.	gene_id "MSTRG.121098"; transcript_id "MSTRG.121098.24"; exon_number "13";
chr3	StringTie	exon	39089231	39089318	1000	+	.	gene_id "MSTRG.121098"; transcript_id "MSTRG.121098.24"; exon_number "14";
chr3	StringTie	exon	39091625	39091701	1000	+	.	gene_id "MSTRG.121098"; transcript_id "MSTRG.121098.24"; exon_number "15";
chr3	StringTie	exon	39093874	39094066	1000	+	.	gene_id "MSTRG.121098"; transcript_id "MSTRG.121098.24"; exon_number "16";
chr3	StringTie	exon	39094648	39096743	1000	+	.	gene_id "MSTRG.121098"; transcript_id "MSTRG.121098.24"; exon_number "17";
chr3	StringTie	transcript	39052013	39096743	1000	+	.	gene_id "MSTRG.121098"; transcript_id "MSTRG.121098.25";
chr3	StringTie	exon	39052013	39052073	1000	+	.	gene_id "MSTRG.121098"; transcript_id "MSTRG.121098.25"; exon_number "1";
chr3	StringTie	exon	39063050	39063190	1000	+	.	gene_id "MSTRG.121098"; transcript_id "MSTRG.121098.25"; exon_number "2";
chr3	StringTie	exon	39065811	39065889	1000	+	.	gene_id "MSTRG.121098"; transcript_id "MSTRG.121098.25"; exon_number "3";
chr3	StringTie	exon	39066548	39066630	1000	+	.	gene_id "MSTRG.121098"; transcript_id "MSTRG.121098.25"; exon_number "4";
chr3	StringTie	exon	39066727	39066875	1000	+	.	gene_id "MSTRG.121098"; transcript_id "MSTRG.121098.25"; exon_number "5";
chr3	StringTie	exon	39068771	39068859	1000	+	.	gene_id "MSTRG.121098"; transcript_id "MSTRG.121098.25"; exon_number "6";
chr3	StringTie	exon	39069643	39069744	1000	+	.	gene_id "MSTRG.121098"; transcript_id "MSTRG.121098.25"; exon_number "7";
chr3	StringTie	exon	39074726	39074950	1000	+	.	gene_id "MSTRG.121098"; transcript_id "MSTRG.121098.25"; exon_number "8";
chr3	StringTie	exon	39077139	39077213	1000	+	.	gene_id "MSTRG.121098"; transcript_id "MSTRG.121098.25"; exon_number "9";
chr3	StringTie	exon	39078137	39078239	1000	+	.	gene_id "MSTRG.121098"; transcript_id "MSTRG.121098.25"; exon_number "10";
chr3	StringTie	exon	39079711	39079808	1000	+	.	gene_id "MSTRG.121098"; transcript_id "MSTRG.121098.25"; exon_number "11";
chr3	StringTie	exon	39084155	39084262	1000	+	.	gene_id "MSTRG.121098"; transcript_id "MSTRG.121098.25"; exon_number "12";
chr3	StringTie	exon	39084645	39084741	1000	+	.	gene_id "MSTRG.121098"; transcript_id "MSTRG.121098.25"; exon_number "13";
chr3	StringTie	exon	39085515	39085610	1000	+	.	gene_id "MSTRG.121098"; transcript_id "MSTRG.121098.25"; exon_number "14";
chr3	StringTie	exon	39086301	39088233	1000	+	.	gene_id "MSTRG.121098"; transcript_id "MSTRG.121098.25"; exon_number "15";
chr3	StringTie	exon	39089231	39089318	1000	+	.	gene_id "MSTRG.121098"; transcript_id "MSTRG.121098.25"; exon_number "16";
chr3	StringTie	exon	39091625	39091701	1000	+	.	gene_id "MSTRG.121098"; transcript_id "MSTRG.121098.25"; exon_number "17";
chr3	StringTie	exon	39093874	39094066	1000	+	.	gene_id "MSTRG.121098"; transcript_id "MSTRG.121098.25"; exon_number "18";
chr3	StringTie	exon	39094648	39096743	1000	+	.	gene_id "MSTRG.121098"; transcript_id "MSTRG.121098.25"; exon_number "19";
chr3	StringTie	transcript	39052013	39096743	1000	+	.	gene_id "MSTRG.121098"; transcript_id "MSTRG.121098.26";
chr3	StringTie	exon	39052013	39052073	1000	+	.	gene_id "MSTRG.121098"; transcript_id "MSTRG.121098.26"; exon_number "1";
chr3	StringTie	exon	39063050	39063190	1000	+	.	gene_id "MSTRG.121098"; transcript_id "MSTRG.121098.26"; exon_number "2";
chr3	StringTie	exon	39065811	39065889	1000	+	.	gene_id "MSTRG.121098"; transcript_id "MSTRG.121098.26"; exon_number "3";
chr3	StringTie	exon	39066548	39066630	1000	+	.	gene_id "MSTRG.121098"; transcript_id "MSTRG.121098.26"; exon_number "4";
chr3	StringTie	exon	39066727	39066875	1000	+	.	gene_id "MSTRG.121098"; transcript_id "MSTRG.121098.26"; exon_number "5";
chr3	StringTie	exon	39068771	39068859	1000	+	.	gene_id "MSTRG.121098"; transcript_id "MSTRG.121098.26"; exon_number "6";
chr3	StringTie	exon	39069643	39069744	1000	+	.	gene_id "MSTRG.121098"; transcript_id "MSTRG.121098.26"; exon_number "7";
chr3	StringTie	exon	39074726	39074950	1000	+	.	gene_id "MSTRG.121098"; transcript_id "MSTRG.121098.26"; exon_number "8";
chr3	StringTie	exon	39077139	39077213	1000	+	.	gene_id "MSTRG.121098"; transcript_id "MSTRG.121098.26"; exon_number "9";
chr3	StringTie	exon	39078137	39078239	1000	+	.	gene_id "MSTRG.121098"; transcript_id "MSTRG.121098.26"; exon_number "10";
chr3	StringTie	exon	39079711	39079808	1000	+	.	gene_id "MSTRG.121098"; transcript_id "MSTRG.121098.26"; exon_number "11";
chr3	StringTie	exon	39084155	39084262	1000	+	.	gene_id "MSTRG.121098"; transcript_id "MSTRG.121098.26"; exon_number "12";
chr3	StringTie	exon	39084645	39084741	1000	+	.	gene_id "MSTRG.121098"; transcript_id "MSTRG.121098.26"; exon_number "13";
chr3	StringTie	exon	39085515	39085610	1000	+	.	gene_id "MSTRG.121098"; transcript_id "MSTRG.121098.26"; exon_number "14";
chr3	StringTie	exon	39088128	39088233	1000	+	.	gene_id "MSTRG.121098"; transcript_id "MSTRG.121098.26"; exon_number "15";
chr3	StringTie	exon	39089231	39089318	1000	+	.	gene_id "MSTRG.121098"; transcript_id "MSTRG.121098.26"; exon_number "16";
chr3	StringTie	exon	39091625	39091701	1000	+	.	gene_id "MSTRG.121098"; transcript_id "MSTRG.121098.26"; exon_number "17";
chr3	StringTie	exon	39093874	39094066	1000	+	.	gene_id "MSTRG.121098"; transcript_id "MSTRG.121098.26"; exon_number "18";
chr3	StringTie	exon	39094648	39095414	1000	+	.	gene_id "MSTRG.121098"; transcript_id "MSTRG.121098.26"; exon_number "19";
chr3	StringTie	exon	39095481	39096743	1000	+	.	gene_id "MSTRG.121098"; transcript_id "MSTRG.121098.26"; exon_number "20";
chr3	StringTie	transcript	39052016	39096730	1000	+	.	gene_id "MSTRG.121098"; transcript_id "MSTRG.121098.28";
chr3	StringTie	exon	39052016	39052073	1000	+	.	gene_id "MSTRG.121098"; transcript_id "MSTRG.121098.28"; exon_number "1";
chr3	StringTie	exon	39063050	39063190	1000	+	.	gene_id "MSTRG.121098"; transcript_id "MSTRG.121098.28"; exon_number "2";
chr3	StringTie	exon	39066548	39066630	1000	+	.	gene_id "MSTRG.121098"; transcript_id "MSTRG.121098.28"; exon_number "3";
chr3	StringTie	exon	39066746	39066875	1000	+	.	gene_id "MSTRG.121098"; transcript_id "MSTRG.121098.28"; exon_number "4";
chr3	StringTie	exon	39068771	39068859	1000	+	.	gene_id "MSTRG.121098"; transcript_id "MSTRG.121098.28"; exon_number "5";
chr3	StringTie	exon	39069643	39069744	1000	+	.	gene_id "MSTRG.121098"; transcript_id "MSTRG.121098.28"; exon_number "6";
chr3	StringTie	exon	39074726	39074950	1000	+	.	gene_id "MSTRG.121098"; transcript_id "MSTRG.121098.28"; exon_number "7";
chr3	StringTie	exon	39077139	39077213	1000	+	.	gene_id "MSTRG.121098"; transcript_id "MSTRG.121098.28"; exon_number "8";
chr3	StringTie	exon	39078137	39078239	1000	+	.	gene_id "MSTRG.121098"; transcript_id "MSTRG.121098.28"; exon_number "9";
chr3	StringTie	exon	39079711	39079808	1000	+	.	gene_id "MSTRG.121098"; transcript_id "MSTRG.121098.28"; exon_number "10";
chr3	StringTie	exon	39084155	39084262	1000	+	.	gene_id "MSTRG.121098"; transcript_id "MSTRG.121098.28"; exon_number "11";
chr3	StringTie	exon	39084645	39084741	1000	+	.	gene_id "MSTRG.121098"; transcript_id "MSTRG.121098.28"; exon_number "12";
chr3	StringTie	exon	39085515	39085610	1000	+	.	gene_id "MSTRG.121098"; transcript_id "MSTRG.121098.28"; exon_number "13";
chr3	StringTie	exon	39088128	39088233	1000	+	.	gene_id "MSTRG.121098"; transcript_id "MSTRG.121098.28"; exon_number "14";
chr3	StringTie	exon	39089231	39089318	1000	+	.	gene_id "MSTRG.121098"; transcript_id "MSTRG.121098.28"; exon_number "15";
chr3	StringTie	exon	39091625	39091701	1000	+	.	gene_id "MSTRG.121098"; transcript_id "MSTRG.121098.28"; exon_number "16";
chr3	StringTie	exon	39093874	39094066	1000	+	.	gene_id "MSTRG.121098"; transcript_id "MSTRG.121098.28"; exon_number "17";
chr3	StringTie	exon	39094648	39095414	1000	+	.	gene_id "MSTRG.121098"; transcript_id "MSTRG.121098.28"; exon_number "18";
chr3	StringTie	exon	39095481	39096730	1000	+	.	gene_id "MSTRG.121098"; transcript_id "MSTRG.121098.28"; exon_number "19";
chr3	StringTie	transcript	39051836	39098472	1000	+	.	gene_id "MSTRG.121098"; transcript_id "MSTRG.121098.3";
chr3	StringTie	exon	39051836	39052073	1000	+	.	gene_id "MSTRG.121098"; transcript_id "MSTRG.121098.3"; exon_number "1";
chr3	StringTie	exon	39063050	39063190	1000	+	.	gene_id "MSTRG.121098"; transcript_id "MSTRG.121098.3"; exon_number "2";
chr3	StringTie	exon	39065815	39065889	1000	+	.	gene_id "MSTRG.121098"; transcript_id "MSTRG.121098.3"; exon_number "3";
chr3	StringTie	exon	39066548	39066630	1000	+	.	gene_id "MSTRG.121098"; transcript_id "MSTRG.121098.3"; exon_number "4";
chr3	StringTie	exon	39066746	39066875	1000	+	.	gene_id "MSTRG.121098"; transcript_id "MSTRG.121098.3"; exon_number "5";
chr3	StringTie	exon	39068771	39068859	1000	+	.	gene_id "MSTRG.121098"; transcript_id "MSTRG.121098.3"; exon_number "6";
chr3	StringTie	exon	39069643	39069744	1000	+	.	gene_id "MSTRG.121098"; transcript_id "MSTRG.121098.3"; exon_number "7";
chr3	StringTie	exon	39074726	39074950	1000	+	.	gene_id "MSTRG.121098"; transcript_id "MSTRG.121098.3"; exon_number "8";
chr3	StringTie	exon	39077139	39077213	1000	+	.	gene_id "MSTRG.121098"; transcript_id "MSTRG.121098.3"; exon_number "9";
chr3	StringTie	exon	39078137	39078239	1000	+	.	gene_id "MSTRG.121098"; transcript_id "MSTRG.121098.3"; exon_number "10";
chr3	StringTie	exon	39079711	39079808	1000	+	.	gene_id "MSTRG.121098"; transcript_id "MSTRG.121098.3"; exon_number "11";
chr3	StringTie	exon	39084155	39084262	1000	+	.	gene_id "MSTRG.121098"; transcript_id "MSTRG.121098.3"; exon_number "12";
chr3	StringTie	exon	39084645	39084741	1000	+	.	gene_id "MSTRG.121098"; transcript_id "MSTRG.121098.3"; exon_number "13";
chr3	StringTie	exon	39085515	39085610	1000	+	.	gene_id "MSTRG.121098"; transcript_id "MSTRG.121098.3"; exon_number "14";
chr3	StringTie	exon	39088128	39088233	1000	+	.	gene_id "MSTRG.121098"; transcript_id "MSTRG.121098.3"; exon_number "15";
chr3	StringTie	exon	39089231	39089318	1000	+	.	gene_id "MSTRG.121098"; transcript_id "MSTRG.121098.3"; exon_number "16";
chr3	StringTie	exon	39091625	39091701	1000	+	.	gene_id "MSTRG.121098"; transcript_id "MSTRG.121098.3"; exon_number "17";
chr3	StringTie	exon	39093874	39094066	1000	+	.	gene_id "MSTRG.121098"; transcript_id "MSTRG.121098.3"; exon_number "18";
chr3	StringTie	exon	39094648	39098472	1000	+	.	gene_id "MSTRG.121098"; transcript_id "MSTRG.121098.3"; exon_number "19";
chr3	StringTie	transcript	39052019	39096741	1000	+	.	gene_id "MSTRG.121098"; transcript_id "MSTRG.121098.30";
chr3	StringTie	exon	39052019	39052073	1000	+	.	gene_id "MSTRG.121098"; transcript_id "MSTRG.121098.30"; exon_number "1";
chr3	StringTie	exon	39063050	39063190	1000	+	.	gene_id "MSTRG.121098"; transcript_id "MSTRG.121098.30"; exon_number "2";
chr3	StringTie	exon	39065791	39065889	1000	+	.	gene_id "MSTRG.121098"; transcript_id "MSTRG.121098.30"; exon_number "3";
chr3	StringTie	exon	39066548	39066630	1000	+	.	gene_id "MSTRG.121098"; transcript_id "MSTRG.121098.30"; exon_number "4";
chr3	StringTie	exon	39066746	39066875	1000	+	.	gene_id "MSTRG.121098"; transcript_id "MSTRG.121098.30"; exon_number "5";
chr3	StringTie	exon	39068771	39068859	1000	+	.	gene_id "MSTRG.121098"; transcript_id "MSTRG.121098.30"; exon_number "6";
chr3	StringTie	exon	39069643	39069744	1000	+	.	gene_id "MSTRG.121098"; transcript_id "MSTRG.121098.30"; exon_number "7";
chr3	StringTie	exon	39074726	39074950	1000	+	.	gene_id "MSTRG.121098"; transcript_id "MSTRG.121098.30"; exon_number "8";
chr3	StringTie	exon	39077139	39077213	1000	+	.	gene_id "MSTRG.121098"; transcript_id "MSTRG.121098.30"; exon_number "9";
chr3	StringTie	exon	39078137	39078239	1000	+	.	gene_id "MSTRG.121098"; transcript_id "MSTRG.121098.30"; exon_number "10";
chr3	StringTie	exon	39079711	39079808	1000	+	.	gene_id "MSTRG.121098"; transcript_id "MSTRG.121098.30"; exon_number "11";
chr3	StringTie	exon	39084155	39084262	1000	+	.	gene_id "MSTRG.121098"; transcript_id "MSTRG.121098.30"; exon_number "12";
chr3	StringTie	exon	39084645	39084741	1000	+	.	gene_id "MSTRG.121098"; transcript_id "MSTRG.121098.30"; exon_number "13";
chr3	StringTie	exon	39085515	39085610	1000	+	.	gene_id "MSTRG.121098"; transcript_id "MSTRG.121098.30"; exon_number "14";
chr3	StringTie	exon	39086301	39086384	1000	+	.	gene_id "MSTRG.121098"; transcript_id "MSTRG.121098.30"; exon_number "15";
chr3	StringTie	exon	39088128	39088233	1000	+	.	gene_id "MSTRG.121098"; transcript_id "MSTRG.121098.30"; exon_number "16";
chr3	StringTie	exon	39089231	39089318	1000	+	.	gene_id "MSTRG.121098"; transcript_id "MSTRG.121098.30"; exon_number "17";
chr3	StringTie	exon	39091625	39091701	1000	+	.	gene_id "MSTRG.121098"; transcript_id "MSTRG.121098.30"; exon_number "18";
chr3	StringTie	exon	39093874	39094066	1000	+	.	gene_id "MSTRG.121098"; transcript_id "MSTRG.121098.30"; exon_number "19";
chr3	StringTie	exon	39094648	39096741	1000	+	.	gene_id "MSTRG.121098"; transcript_id "MSTRG.121098.30"; exon_number "20";
chr3	StringTie	transcript	39052029	39096705	1000	+	.	gene_id "MSTRG.121098"; transcript_id "MSTRG.121098.33";
chr3	StringTie	exon	39052029	39052073	1000	+	.	gene_id "MSTRG.121098"; transcript_id "MSTRG.121098.33"; exon_number "1";
chr3	StringTie	exon	39063050	39063190	1000	+	.	gene_id "MSTRG.121098"; transcript_id "MSTRG.121098.33"; exon_number "2";
chr3	StringTie	exon	39065811	39065889	1000	+	.	gene_id "MSTRG.121098"; transcript_id "MSTRG.121098.33"; exon_number "3";
chr3	StringTie	exon	39066548	39066630	1000	+	.	gene_id "MSTRG.121098"; transcript_id "MSTRG.121098.33"; exon_number "4";
chr3	StringTie	exon	39066746	39066875	1000	+	.	gene_id "MSTRG.121098"; transcript_id "MSTRG.121098.33"; exon_number "5";
chr3	StringTie	exon	39068771	39068859	1000	+	.	gene_id "MSTRG.121098"; transcript_id "MSTRG.121098.33"; exon_number "6";
chr3	StringTie	exon	39074726	39074950	1000	+	.	gene_id "MSTRG.121098"; transcript_id "MSTRG.121098.33"; exon_number "7";
chr3	StringTie	exon	39077139	39077213	1000	+	.	gene_id "MSTRG.121098"; transcript_id "MSTRG.121098.33"; exon_number "8";
chr3	StringTie	exon	39078137	39078239	1000	+	.	gene_id "MSTRG.121098"; transcript_id "MSTRG.121098.33"; exon_number "9";
chr3	StringTie	exon	39079711	39079808	1000	+	.	gene_id "MSTRG.121098"; transcript_id "MSTRG.121098.33"; exon_number "10";
chr3	StringTie	exon	39084155	39084262	1000	+	.	gene_id "MSTRG.121098"; transcript_id "MSTRG.121098.33"; exon_number "11";
chr3	StringTie	exon	39084645	39084741	1000	+	.	gene_id "MSTRG.121098"; transcript_id "MSTRG.121098.33"; exon_number "12";
chr3	StringTie	exon	39085515	39085610	1000	+	.	gene_id "MSTRG.121098"; transcript_id "MSTRG.121098.33"; exon_number "13";
chr3	StringTie	exon	39088128	39088233	1000	+	.	gene_id "MSTRG.121098"; transcript_id "MSTRG.121098.33"; exon_number "14";
chr3	StringTie	exon	39089231	39089318	1000	+	.	gene_id "MSTRG.121098"; transcript_id "MSTRG.121098.33"; exon_number "15";
chr3	StringTie	exon	39091625	39091701	1000	+	.	gene_id "MSTRG.121098"; transcript_id "MSTRG.121098.33"; exon_number "16";
chr3	StringTie	exon	39093874	39094066	1000	+	.	gene_id "MSTRG.121098"; transcript_id "MSTRG.121098.33"; exon_number "17";
chr3	StringTie	exon	39094648	39096705	1000	+	.	gene_id "MSTRG.121098"; transcript_id "MSTRG.121098.33"; exon_number "18";
chr3	StringTie	transcript	39052233	39096745	1000	+	.	gene_id "MSTRG.121098"; transcript_id "MSTRG.121098.34";
chr3	StringTie	exon	39052233	39052601	1000	+	.	gene_id "MSTRG.121098"; transcript_id "MSTRG.121098.34"; exon_number "1";
chr3	StringTie	exon	39063050	39063190	1000	+	.	gene_id "MSTRG.121098"; transcript_id "MSTRG.121098.34"; exon_number "2";
chr3	StringTie	exon	39065811	39065889	1000	+	.	gene_id "MSTRG.121098"; transcript_id "MSTRG.121098.34"; exon_number "3";
chr3	StringTie	exon	39066548	39066630	1000	+	.	gene_id "MSTRG.121098"; transcript_id "MSTRG.121098.34"; exon_number "4";
chr3	StringTie	exon	39066746	39066875	1000	+	.	gene_id "MSTRG.121098"; transcript_id "MSTRG.121098.34"; exon_number "5";
chr3	StringTie	exon	39068771	39068859	1000	+	.	gene_id "MSTRG.121098"; transcript_id "MSTRG.121098.34"; exon_number "6";
chr3	StringTie	exon	39069643	39069744	1000	+	.	gene_id "MSTRG.121098"; transcript_id "MSTRG.121098.34"; exon_number "7";
chr3	StringTie	exon	39074726	39074950	1000	+	.	gene_id "MSTRG.121098"; transcript_id "MSTRG.121098.34"; exon_number "8";
chr3	StringTie	exon	39077139	39077213	1000	+	.	gene_id "MSTRG.121098"; transcript_id "MSTRG.121098.34"; exon_number "9";
chr3	StringTie	exon	39078137	39078239	1000	+	.	gene_id "MSTRG.121098"; transcript_id "MSTRG.121098.34"; exon_number "10";
chr3	StringTie	exon	39079711	39079808	1000	+	.	gene_id "MSTRG.121098"; transcript_id "MSTRG.121098.34"; exon_number "11";
chr3	StringTie	exon	39084155	39084262	1000	+	.	gene_id "MSTRG.121098"; transcript_id "MSTRG.121098.34"; exon_number "12";
chr3	StringTie	exon	39084645	39084741	1000	+	.	gene_id "MSTRG.121098"; transcript_id "MSTRG.121098.34"; exon_number "13";
chr3	StringTie	exon	39085515	39085610	1000	+	.	gene_id "MSTRG.121098"; transcript_id "MSTRG.121098.34"; exon_number "14";
chr3	StringTie	exon	39088128	39088233	1000	+	.	gene_id "MSTRG.121098"; transcript_id "MSTRG.121098.34"; exon_number "15";
chr3	StringTie	exon	39089231	39089318	1000	+	.	gene_id "MSTRG.121098"; transcript_id "MSTRG.121098.34"; exon_number "16";
chr3	StringTie	exon	39091625	39091701	1000	+	.	gene_id "MSTRG.121098"; transcript_id "MSTRG.121098.34"; exon_number "17";
chr3	StringTie	exon	39093874	39094066	1000	+	.	gene_id "MSTRG.121098"; transcript_id "MSTRG.121098.34"; exon_number "18";
chr3	StringTie	exon	39094648	39096745	1000	+	.	gene_id "MSTRG.121098"; transcript_id "MSTRG.121098.34"; exon_number "19";
chr3	StringTie	transcript	39052251	39096702	1000	+	.	gene_id "MSTRG.121098"; transcript_id "MSTRG.121098.35";
chr3	StringTie	exon	39052251	39052601	1000	+	.	gene_id "MSTRG.121098"; transcript_id "MSTRG.121098.35"; exon_number "1";
chr3	StringTie	exon	39063050	39063190	1000	+	.	gene_id "MSTRG.121098"; transcript_id "MSTRG.121098.35"; exon_number "2";
chr3	StringTie	exon	39065815	39065889	1000	+	.	gene_id "MSTRG.121098"; transcript_id "MSTRG.121098.35"; exon_number "3";
chr3	StringTie	exon	39066548	39066630	1000	+	.	gene_id "MSTRG.121098"; transcript_id "MSTRG.121098.35"; exon_number "4";
chr3	StringTie	exon	39066746	39066875	1000	+	.	gene_id "MSTRG.121098"; transcript_id "MSTRG.121098.35"; exon_number "5";
chr3	StringTie	exon	39068771	39068859	1000	+	.	gene_id "MSTRG.121098"; transcript_id "MSTRG.121098.35"; exon_number "6";
chr3	StringTie	exon	39069643	39069744	1000	+	.	gene_id "MSTRG.121098"; transcript_id "MSTRG.121098.35"; exon_number "7";
chr3	StringTie	exon	39074726	39074950	1000	+	.	gene_id "MSTRG.121098"; transcript_id "MSTRG.121098.35"; exon_number "8";
chr3	StringTie	exon	39077139	39077213	1000	+	.	gene_id "MSTRG.121098"; transcript_id "MSTRG.121098.35"; exon_number "9";
chr3	StringTie	exon	39078137	39078239	1000	+	.	gene_id "MSTRG.121098"; transcript_id "MSTRG.121098.35"; exon_number "10";
chr3	StringTie	exon	39079711	39079808	1000	+	.	gene_id "MSTRG.121098"; transcript_id "MSTRG.121098.35"; exon_number "11";
chr3	StringTie	exon	39084155	39084262	1000	+	.	gene_id "MSTRG.121098"; transcript_id "MSTRG.121098.35"; exon_number "12";
chr3	StringTie	exon	39084645	39084741	1000	+	.	gene_id "MSTRG.121098"; transcript_id "MSTRG.121098.35"; exon_number "13";
chr3	StringTie	exon	39085515	39085610	1000	+	.	gene_id "MSTRG.121098"; transcript_id "MSTRG.121098.35"; exon_number "14";
chr3	StringTie	exon	39088128	39088233	1000	+	.	gene_id "MSTRG.121098"; transcript_id "MSTRG.121098.35"; exon_number "15";
chr3	StringTie	exon	39089231	39089318	1000	+	.	gene_id "MSTRG.121098"; transcript_id "MSTRG.121098.35"; exon_number "16";
chr3	StringTie	exon	39091625	39091701	1000	+	.	gene_id "MSTRG.121098"; transcript_id "MSTRG.121098.35"; exon_number "17";
chr3	StringTie	exon	39093874	39094066	1000	+	.	gene_id "MSTRG.121098"; transcript_id "MSTRG.121098.35"; exon_number "18";
chr3	StringTie	exon	39094648	39096702	1000	+	.	gene_id "MSTRG.121098"; transcript_id "MSTRG.121098.35"; exon_number "19";
chr3	StringTie	transcript	39052301	39096671	1000	+	.	gene_id "MSTRG.121098"; transcript_id "MSTRG.121098.36";
chr3	StringTie	exon	39052301	39052601	1000	+	.	gene_id "MSTRG.121098"; transcript_id "MSTRG.121098.36"; exon_number "1";
chr3	StringTie	exon	39063050	39063190	1000	+	.	gene_id "MSTRG.121098"; transcript_id "MSTRG.121098.36"; exon_number "2";
chr3	StringTie	exon	39065811	39065889	1000	+	.	gene_id "MSTRG.121098"; transcript_id "MSTRG.121098.36"; exon_number "3";
chr3	StringTie	exon	39066548	39066630	1000	+	.	gene_id "MSTRG.121098"; transcript_id "MSTRG.121098.36"; exon_number "4";
chr3	StringTie	exon	39066746	39066875	1000	+	.	gene_id "MSTRG.121098"; transcript_id "MSTRG.121098.36"; exon_number "5";
chr3	StringTie	exon	39068771	39068859	1000	+	.	gene_id "MSTRG.121098"; transcript_id "MSTRG.121098.36"; exon_number "6";
chr3	StringTie	exon	39069643	39069744	1000	+	.	gene_id "MSTRG.121098"; transcript_id "MSTRG.121098.36"; exon_number "7";
chr3	StringTie	exon	39074726	39074950	1000	+	.	gene_id "MSTRG.121098"; transcript_id "MSTRG.121098.36"; exon_number "8";
chr3	StringTie	exon	39077139	39077213	1000	+	.	gene_id "MSTRG.121098"; transcript_id "MSTRG.121098.36"; exon_number "9";
chr3	StringTie	exon	39084155	39084262	1000	+	.	gene_id "MSTRG.121098"; transcript_id "MSTRG.121098.36"; exon_number "10";
chr3	StringTie	exon	39084645	39084741	1000	+	.	gene_id "MSTRG.121098"; transcript_id "MSTRG.121098.36"; exon_number "11";
chr3	StringTie	exon	39085515	39085610	1000	+	.	gene_id "MSTRG.121098"; transcript_id "MSTRG.121098.36"; exon_number "12";
chr3	StringTie	exon	39088128	39088233	1000	+	.	gene_id "MSTRG.121098"; transcript_id "MSTRG.121098.36"; exon_number "13";
chr3	StringTie	exon	39089231	39089318	1000	+	.	gene_id "MSTRG.121098"; transcript_id "MSTRG.121098.36"; exon_number "14";
chr3	StringTie	exon	39091625	39091701	1000	+	.	gene_id "MSTRG.121098"; transcript_id "MSTRG.121098.36"; exon_number "15";
chr3	StringTie	exon	39093874	39094066	1000	+	.	gene_id "MSTRG.121098"; transcript_id "MSTRG.121098.36"; exon_number "16";
chr3	StringTie	exon	39094648	39096671	1000	+	.	gene_id "MSTRG.121098"; transcript_id "MSTRG.121098.36"; exon_number "17";
chr3	StringTie	transcript	39052301	39096709	1000	+	.	gene_id "MSTRG.121098"; transcript_id "MSTRG.121098.37";
chr3	StringTie	exon	39052301	39052601	1000	+	.	gene_id "MSTRG.121098"; transcript_id "MSTRG.121098.37"; exon_number "1";
chr3	StringTie	exon	39063050	39063190	1000	+	.	gene_id "MSTRG.121098"; transcript_id "MSTRG.121098.37"; exon_number "2";
chr3	StringTie	exon	39065811	39065889	1000	+	.	gene_id "MSTRG.121098"; transcript_id "MSTRG.121098.37"; exon_number "3";
chr3	StringTie	exon	39066548	39066630	1000	+	.	gene_id "MSTRG.121098"; transcript_id "MSTRG.121098.37"; exon_number "4";
chr3	StringTie	exon	39066746	39066875	1000	+	.	gene_id "MSTRG.121098"; transcript_id "MSTRG.121098.37"; exon_number "5";
chr3	StringTie	exon	39068771	39068859	1000	+	.	gene_id "MSTRG.121098"; transcript_id "MSTRG.121098.37"; exon_number "6";
chr3	StringTie	exon	39069643	39069744	1000	+	.	gene_id "MSTRG.121098"; transcript_id "MSTRG.121098.37"; exon_number "7";
chr3	StringTie	exon	39074726	39074950	1000	+	.	gene_id "MSTRG.121098"; transcript_id "MSTRG.121098.37"; exon_number "8";
chr3	StringTie	exon	39077139	39077213	1000	+	.	gene_id "MSTRG.121098"; transcript_id "MSTRG.121098.37"; exon_number "9";
chr3	StringTie	exon	39078137	39078239	1000	+	.	gene_id "MSTRG.121098"; transcript_id "MSTRG.121098.37"; exon_number "10";
chr3	StringTie	exon	39079711	39079808	1000	+	.	gene_id "MSTRG.121098"; transcript_id "MSTRG.121098.37"; exon_number "11";
chr3	StringTie	exon	39084155	39084262	1000	+	.	gene_id "MSTRG.121098"; transcript_id "MSTRG.121098.37"; exon_number "12";
chr3	StringTie	exon	39084645	39084741	1000	+	.	gene_id "MSTRG.121098"; transcript_id "MSTRG.121098.37"; exon_number "13";
chr3	StringTie	exon	39085515	39085610	1000	+	.	gene_id "MSTRG.121098"; transcript_id "MSTRG.121098.37"; exon_number "14";
chr3	StringTie	exon	39086301	39088233	1000	+	.	gene_id "MSTRG.121098"; transcript_id "MSTRG.121098.37"; exon_number "15";
chr3	StringTie	exon	39089231	39089318	1000	+	.	gene_id "MSTRG.121098"; transcript_id "MSTRG.121098.37"; exon_number "16";
chr3	StringTie	exon	39091625	39091701	1000	+	.	gene_id "MSTRG.121098"; transcript_id "MSTRG.121098.37"; exon_number "17";
chr3	StringTie	exon	39093874	39094066	1000	+	.	gene_id "MSTRG.121098"; transcript_id "MSTRG.121098.37"; exon_number "18";
chr3	StringTie	exon	39094648	39096709	1000	+	.	gene_id "MSTRG.121098"; transcript_id "MSTRG.121098.37"; exon_number "19";
chr3	StringTie	transcript	39069641	39096682	1000	+	.	gene_id "MSTRG.121098"; transcript_id "MSTRG.121098.39";
chr3	StringTie	exon	39069641	39069740	1000	+	.	gene_id "MSTRG.121098"; transcript_id "MSTRG.121098.39"; exon_number "1";
chr3	StringTie	exon	39074726	39074950	1000	+	.	gene_id "MSTRG.121098"; transcript_id "MSTRG.121098.39"; exon_number "2";
chr3	StringTie	exon	39077139	39077213	1000	+	.	gene_id "MSTRG.121098"; transcript_id "MSTRG.121098.39"; exon_number "3";
chr3	StringTie	exon	39078137	39078239	1000	+	.	gene_id "MSTRG.121098"; transcript_id "MSTRG.121098.39"; exon_number "4";
chr3	StringTie	exon	39079711	39079808	1000	+	.	gene_id "MSTRG.121098"; transcript_id "MSTRG.121098.39"; exon_number "5";
chr3	StringTie	exon	39084155	39084262	1000	+	.	gene_id "MSTRG.121098"; transcript_id "MSTRG.121098.39"; exon_number "6";
chr3	StringTie	exon	39084645	39084741	1000	+	.	gene_id "MSTRG.121098"; transcript_id "MSTRG.121098.39"; exon_number "7";
chr3	StringTie	exon	39085515	39085610	1000	+	.	gene_id "MSTRG.121098"; transcript_id "MSTRG.121098.39"; exon_number "8";
chr3	StringTie	exon	39088128	39088233	1000	+	.	gene_id "MSTRG.121098"; transcript_id "MSTRG.121098.39"; exon_number "9";
chr3	StringTie	exon	39089231	39089318	1000	+	.	gene_id "MSTRG.121098"; transcript_id "MSTRG.121098.39"; exon_number "10";
chr3	StringTie	exon	39091625	39091701	1000	+	.	gene_id "MSTRG.121098"; transcript_id "MSTRG.121098.39"; exon_number "11";
chr3	StringTie	exon	39093874	39094066	1000	+	.	gene_id "MSTRG.121098"; transcript_id "MSTRG.121098.39"; exon_number "12";
chr3	StringTie	exon	39094648	39096682	1000	+	.	gene_id "MSTRG.121098"; transcript_id "MSTRG.121098.39"; exon_number "13";
chr3	StringTie	transcript	39051861	39096796	1000	+	.	gene_id "MSTRG.121098"; transcript_id "MSTRG.121098.4";
chr3	StringTie	exon	39051861	39052073	1000	+	.	gene_id "MSTRG.121098"; transcript_id "MSTRG.121098.4"; exon_number "1";
chr3	StringTie	exon	39063050	39063190	1000	+	.	gene_id "MSTRG.121098"; transcript_id "MSTRG.121098.4"; exon_number "2";
chr3	StringTie	exon	39065811	39065889	1000	+	.	gene_id "MSTRG.121098"; transcript_id "MSTRG.121098.4"; exon_number "3";
chr3	StringTie	exon	39066548	39066630	1000	+	.	gene_id "MSTRG.121098"; transcript_id "MSTRG.121098.4"; exon_number "4";
chr3	StringTie	exon	39066746	39066875	1000	+	.	gene_id "MSTRG.121098"; transcript_id "MSTRG.121098.4"; exon_number "5";
chr3	StringTie	exon	39068771	39068859	1000	+	.	gene_id "MSTRG.121098"; transcript_id "MSTRG.121098.4"; exon_number "6";
chr3	StringTie	exon	39069643	39069744	1000	+	.	gene_id "MSTRG.121098"; transcript_id "MSTRG.121098.4"; exon_number "7";
chr3	StringTie	exon	39074726	39074950	1000	+	.	gene_id "MSTRG.121098"; transcript_id "MSTRG.121098.4"; exon_number "8";
chr3	StringTie	exon	39077139	39077213	1000	+	.	gene_id "MSTRG.121098"; transcript_id "MSTRG.121098.4"; exon_number "9";
chr3	StringTie	exon	39078137	39078239	1000	+	.	gene_id "MSTRG.121098"; transcript_id "MSTRG.121098.4"; exon_number "10";
chr3	StringTie	exon	39079711	39079808	1000	+	.	gene_id "MSTRG.121098"; transcript_id "MSTRG.121098.4"; exon_number "11";
chr3	StringTie	exon	39084155	39084262	1000	+	.	gene_id "MSTRG.121098"; transcript_id "MSTRG.121098.4"; exon_number "12";
chr3	StringTie	exon	39084645	39084741	1000	+	.	gene_id "MSTRG.121098"; transcript_id "MSTRG.121098.4"; exon_number "13";
chr3	StringTie	exon	39085515	39085610	1000	+	.	gene_id "MSTRG.121098"; transcript_id "MSTRG.121098.4"; exon_number "14";
chr3	StringTie	exon	39088128	39088233	1000	+	.	gene_id "MSTRG.121098"; transcript_id "MSTRG.121098.4"; exon_number "15";
chr3	StringTie	exon	39089231	39089318	1000	+	.	gene_id "MSTRG.121098"; transcript_id "MSTRG.121098.4"; exon_number "16";
chr3	StringTie	exon	39091625	39091701	1000	+	.	gene_id "MSTRG.121098"; transcript_id "MSTRG.121098.4"; exon_number "17";
chr3	StringTie	exon	39093874	39094066	1000	+	.	gene_id "MSTRG.121098"; transcript_id "MSTRG.121098.4"; exon_number "18";
chr3	StringTie	exon	39094648	39095414	1000	+	.	gene_id "MSTRG.121098"; transcript_id "MSTRG.121098.4"; exon_number "19";
chr3	StringTie	exon	39095481	39096796	1000	+	.	gene_id "MSTRG.121098"; transcript_id "MSTRG.121098.4"; exon_number "20";
chr3	StringTie	transcript	39079127	39096716	1000	+	.	gene_id "MSTRG.121098"; transcript_id "MSTRG.121098.42";
chr3	StringTie	exon	39079127	39079234	1000	+	.	gene_id "MSTRG.121098"; transcript_id "MSTRG.121098.42"; exon_number "1";
chr3	StringTie	exon	39096393	39096716	1000	+	.	gene_id "MSTRG.121098"; transcript_id "MSTRG.121098.42"; exon_number "2";
chr3	StringTie	transcript	39080092	39096732	1000	+	.	gene_id "MSTRG.121098"; transcript_id "MSTRG.121098.43";
chr3	StringTie	exon	39080092	39080318	1000	+	.	gene_id "MSTRG.121098"; transcript_id "MSTRG.121098.43"; exon_number "1";
chr3	StringTie	exon	39084155	39084262	1000	+	.	gene_id "MSTRG.121098"; transcript_id "MSTRG.121098.43"; exon_number "2";
chr3	StringTie	exon	39084645	39084741	1000	+	.	gene_id "MSTRG.121098"; transcript_id "MSTRG.121098.43"; exon_number "3";
chr3	StringTie	exon	39085515	39085610	1000	+	.	gene_id "MSTRG.121098"; transcript_id "MSTRG.121098.43"; exon_number "4";
chr3	StringTie	exon	39088128	39088233	1000	+	.	gene_id "MSTRG.121098"; transcript_id "MSTRG.121098.43"; exon_number "5";
chr3	StringTie	exon	39089231	39089318	1000	+	.	gene_id "MSTRG.121098"; transcript_id "MSTRG.121098.43"; exon_number "6";
chr3	StringTie	exon	39091625	39091701	1000	+	.	gene_id "MSTRG.121098"; transcript_id "MSTRG.121098.43"; exon_number "7";
chr3	StringTie	exon	39093874	39094066	1000	+	.	gene_id "MSTRG.121098"; transcript_id "MSTRG.121098.43"; exon_number "8";
chr3	StringTie	exon	39094648	39096732	1000	+	.	gene_id "MSTRG.121098"; transcript_id "MSTRG.121098.43"; exon_number "9";
chr3	StringTie	transcript	39080189	39096740	1000	+	.	gene_id "MSTRG.121098"; transcript_id "MSTRG.121098.44";
chr3	StringTie	exon	39080189	39080318	1000	+	.	gene_id "MSTRG.121098"; transcript_id "MSTRG.121098.44"; exon_number "1";
chr3	StringTie	exon	39084155	39084262	1000	+	.	gene_id "MSTRG.121098"; transcript_id "MSTRG.121098.44"; exon_number "2";
chr3	StringTie	exon	39084645	39084741	1000	+	.	gene_id "MSTRG.121098"; transcript_id "MSTRG.121098.44"; exon_number "3";
chr3	StringTie	exon	39085515	39085610	1000	+	.	gene_id "MSTRG.121098"; transcript_id "MSTRG.121098.44"; exon_number "4";
chr3	StringTie	exon	39088128	39088233	1000	+	.	gene_id "MSTRG.121098"; transcript_id "MSTRG.121098.44"; exon_number "5";
chr3	StringTie	exon	39089231	39089318	1000	+	.	gene_id "MSTRG.121098"; transcript_id "MSTRG.121098.44"; exon_number "6";
chr3	StringTie	exon	39091625	39091701	1000	+	.	gene_id "MSTRG.121098"; transcript_id "MSTRG.121098.44"; exon_number "7";
chr3	StringTie	exon	39093874	39094066	1000	+	.	gene_id "MSTRG.121098"; transcript_id "MSTRG.121098.44"; exon_number "8";
chr3	StringTie	exon	39094648	39095414	1000	+	.	gene_id "MSTRG.121098"; transcript_id "MSTRG.121098.44"; exon_number "9";
chr3	StringTie	exon	39095481	39096740	1000	+	.	gene_id "MSTRG.121098"; transcript_id "MSTRG.121098.44"; exon_number "10";
chr3	StringTie	transcript	39097902	39098204	1000	+	.	gene_id "MSTRG.121098"; transcript_id "MSTRG.121098.47";
chr3	StringTie	exon	39097902	39097939	1000	+	.	gene_id "MSTRG.121098"; transcript_id "MSTRG.121098.47"; exon_number "1";
chr3	StringTie	exon	39098035	39098204	1000	+	.	gene_id "MSTRG.121098"; transcript_id "MSTRG.121098.47"; exon_number "2";
chr3	StringTie	transcript	39097921	39098316	1000	+	.	gene_id "MSTRG.121098"; transcript_id "MSTRG.121098.48";
chr3	StringTie	exon	39097921	39098270	1000	+	.	gene_id "MSTRG.121098"; transcript_id "MSTRG.121098.48"; exon_number "1";
chr3	StringTie	exon	39098299	39098316	1000	+	.	gene_id "MSTRG.121098"; transcript_id "MSTRG.121098.48"; exon_number "2";
chr3	StringTie	transcript	39051861	39096742	1000	+	.	gene_id "MSTRG.121098"; transcript_id "MSTRG.121098.5";
chr3	StringTie	exon	39051861	39052140	1000	+	.	gene_id "MSTRG.121098"; transcript_id "MSTRG.121098.5"; exon_number "1";
chr3	StringTie	exon	39063050	39063190	1000	+	.	gene_id "MSTRG.121098"; transcript_id "MSTRG.121098.5"; exon_number "2";
chr3	StringTie	exon	39065811	39065889	1000	+	.	gene_id "MSTRG.121098"; transcript_id "MSTRG.121098.5"; exon_number "3";
chr3	StringTie	exon	39066548	39066630	1000	+	.	gene_id "MSTRG.121098"; transcript_id "MSTRG.121098.5"; exon_number "4";
chr3	StringTie	exon	39066746	39066875	1000	+	.	gene_id "MSTRG.121098"; transcript_id "MSTRG.121098.5"; exon_number "5";
chr3	StringTie	exon	39068771	39068859	1000	+	.	gene_id "MSTRG.121098"; transcript_id "MSTRG.121098.5"; exon_number "6";
chr3	StringTie	exon	39069643	39069744	1000	+	.	gene_id "MSTRG.121098"; transcript_id "MSTRG.121098.5"; exon_number "7";
chr3	StringTie	exon	39074726	39074950	1000	+	.	gene_id "MSTRG.121098"; transcript_id "MSTRG.121098.5"; exon_number "8";
chr3	StringTie	exon	39077139	39077213	1000	+	.	gene_id "MSTRG.121098"; transcript_id "MSTRG.121098.5"; exon_number "9";
chr3	StringTie	exon	39078137	39078239	1000	+	.	gene_id "MSTRG.121098"; transcript_id "MSTRG.121098.5"; exon_number "10";
chr3	StringTie	exon	39079711	39079808	1000	+	.	gene_id "MSTRG.121098"; transcript_id "MSTRG.121098.5"; exon_number "11";
chr3	StringTie	exon	39084155	39084262	1000	+	.	gene_id "MSTRG.121098"; transcript_id "MSTRG.121098.5"; exon_number "12";
chr3	StringTie	exon	39084645	39084741	1000	+	.	gene_id "MSTRG.121098"; transcript_id "MSTRG.121098.5"; exon_number "13";
chr3	StringTie	exon	39085515	39085610	1000	+	.	gene_id "MSTRG.121098"; transcript_id "MSTRG.121098.5"; exon_number "14";
chr3	StringTie	exon	39088128	39088233	1000	+	.	gene_id "MSTRG.121098"; transcript_id "MSTRG.121098.5"; exon_number "15";
chr3	StringTie	exon	39089231	39089318	1000	+	.	gene_id "MSTRG.121098"; transcript_id "MSTRG.121098.5"; exon_number "16";
chr3	StringTie	exon	39091625	39091701	1000	+	.	gene_id "MSTRG.121098"; transcript_id "MSTRG.121098.5"; exon_number "17";
chr3	StringTie	exon	39093874	39094066	1000	+	.	gene_id "MSTRG.121098"; transcript_id "MSTRG.121098.5"; exon_number "18";
chr3	StringTie	exon	39094648	39096742	1000	+	.	gene_id "MSTRG.121098"; transcript_id "MSTRG.121098.5"; exon_number "19";
chr3	StringTie	transcript	39051861	39096745	1000	+	.	gene_id "MSTRG.121098"; transcript_id "MSTRG.121098.6";
chr3	StringTie	exon	39051861	39052165	1000	+	.	gene_id "MSTRG.121098"; transcript_id "MSTRG.121098.6"; exon_number "1";
chr3	StringTie	exon	39063050	39063190	1000	+	.	gene_id "MSTRG.121098"; transcript_id "MSTRG.121098.6"; exon_number "2";
chr3	StringTie	exon	39065811	39065889	1000	+	.	gene_id "MSTRG.121098"; transcript_id "MSTRG.121098.6"; exon_number "3";
chr3	StringTie	exon	39066548	39066630	1000	+	.	gene_id "MSTRG.121098"; transcript_id "MSTRG.121098.6"; exon_number "4";
chr3	StringTie	exon	39066746	39066875	1000	+	.	gene_id "MSTRG.121098"; transcript_id "MSTRG.121098.6"; exon_number "5";
chr3	StringTie	exon	39068771	39068859	1000	+	.	gene_id "MSTRG.121098"; transcript_id "MSTRG.121098.6"; exon_number "6";
chr3	StringTie	exon	39069643	39069744	1000	+	.	gene_id "MSTRG.121098"; transcript_id "MSTRG.121098.6"; exon_number "7";
chr3	StringTie	exon	39074726	39074950	1000	+	.	gene_id "MSTRG.121098"; transcript_id "MSTRG.121098.6"; exon_number "8";
chr3	StringTie	exon	39077139	39077213	1000	+	.	gene_id "MSTRG.121098"; transcript_id "MSTRG.121098.6"; exon_number "9";
chr3	StringTie	exon	39078137	39078239	1000	+	.	gene_id "MSTRG.121098"; transcript_id "MSTRG.121098.6"; exon_number "10";
chr3	StringTie	exon	39079711	39079808	1000	+	.	gene_id "MSTRG.121098"; transcript_id "MSTRG.121098.6"; exon_number "11";
chr3	StringTie	exon	39084155	39084262	1000	+	.	gene_id "MSTRG.121098"; transcript_id "MSTRG.121098.6"; exon_number "12";
chr3	StringTie	exon	39084645	39084741	1000	+	.	gene_id "MSTRG.121098"; transcript_id "MSTRG.121098.6"; exon_number "13";
chr3	StringTie	exon	39085515	39085610	1000	+	.	gene_id "MSTRG.121098"; transcript_id "MSTRG.121098.6"; exon_number "14";
chr3	StringTie	exon	39088128	39088233	1000	+	.	gene_id "MSTRG.121098"; transcript_id "MSTRG.121098.6"; exon_number "15";
chr3	StringTie	exon	39089231	39089318	1000	+	.	gene_id "MSTRG.121098"; transcript_id "MSTRG.121098.6"; exon_number "16";
chr3	StringTie	exon	39091625	39091701	1000	+	.	gene_id "MSTRG.121098"; transcript_id "MSTRG.121098.6"; exon_number "17";
chr3	StringTie	exon	39093874	39094066	1000	+	.	gene_id "MSTRG.121098"; transcript_id "MSTRG.121098.6"; exon_number "18";
chr3	StringTie	exon	39094648	39095414	1000	+	.	gene_id "MSTRG.121098"; transcript_id "MSTRG.121098.6"; exon_number "19";
chr3	StringTie	exon	39095481	39096745	1000	+	.	gene_id "MSTRG.121098"; transcript_id "MSTRG.121098.6"; exon_number "20";
chr3	StringTie	transcript	39051862	39097461	1000	+	.	gene_id "MSTRG.121098"; transcript_id "MSTRG.121098.7";
chr3	StringTie	exon	39051862	39052073	1000	+	.	gene_id "MSTRG.121098"; transcript_id "MSTRG.121098.7"; exon_number "1";
chr3	StringTie	exon	39063050	39063190	1000	+	.	gene_id "MSTRG.121098"; transcript_id "MSTRG.121098.7"; exon_number "2";
chr3	StringTie	exon	39065815	39065889	1000	+	.	gene_id "MSTRG.121098"; transcript_id "MSTRG.121098.7"; exon_number "3";
chr3	StringTie	exon	39066548	39066630	1000	+	.	gene_id "MSTRG.121098"; transcript_id "MSTRG.121098.7"; exon_number "4";
chr3	StringTie	exon	39066746	39066875	1000	+	.	gene_id "MSTRG.121098"; transcript_id "MSTRG.121098.7"; exon_number "5";
chr3	StringTie	exon	39068771	39068859	1000	+	.	gene_id "MSTRG.121098"; transcript_id "MSTRG.121098.7"; exon_number "6";
chr3	StringTie	exon	39069643	39069744	1000	+	.	gene_id "MSTRG.121098"; transcript_id "MSTRG.121098.7"; exon_number "7";
chr3	StringTie	exon	39074726	39074950	1000	+	.	gene_id "MSTRG.121098"; transcript_id "MSTRG.121098.7"; exon_number "8";
chr3	StringTie	exon	39077139	39077213	1000	+	.	gene_id "MSTRG.121098"; transcript_id "MSTRG.121098.7"; exon_number "9";
chr3	StringTie	exon	39078137	39078239	1000	+	.	gene_id "MSTRG.121098"; transcript_id "MSTRG.121098.7"; exon_number "10";
chr3	StringTie	exon	39079711	39079808	1000	+	.	gene_id "MSTRG.121098"; transcript_id "MSTRG.121098.7"; exon_number "11";
chr3	StringTie	exon	39084155	39084262	1000	+	.	gene_id "MSTRG.121098"; transcript_id "MSTRG.121098.7"; exon_number "12";
chr3	StringTie	exon	39084645	39084741	1000	+	.	gene_id "MSTRG.121098"; transcript_id "MSTRG.121098.7"; exon_number "13";
chr3	StringTie	exon	39085515	39085610	1000	+	.	gene_id "MSTRG.121098"; transcript_id "MSTRG.121098.7"; exon_number "14";
chr3	StringTie	exon	39088128	39088233	1000	+	.	gene_id "MSTRG.121098"; transcript_id "MSTRG.121098.7"; exon_number "15";
chr3	StringTie	exon	39089231	39089318	1000	+	.	gene_id "MSTRG.121098"; transcript_id "MSTRG.121098.7"; exon_number "16";
chr3	StringTie	exon	39091625	39091701	1000	+	.	gene_id "MSTRG.121098"; transcript_id "MSTRG.121098.7"; exon_number "17";
chr3	StringTie	exon	39093874	39094066	1000	+	.	gene_id "MSTRG.121098"; transcript_id "MSTRG.121098.7"; exon_number "18";
chr3	StringTie	exon	39094648	39096876	1000	+	.	gene_id "MSTRG.121098"; transcript_id "MSTRG.121098.7"; exon_number "19";
chr3	StringTie	exon	39097025	39097186	1000	+	.	gene_id "MSTRG.121098"; transcript_id "MSTRG.121098.7"; exon_number "20";
chr3	StringTie	exon	39097294	39097461	1000	+	.	gene_id "MSTRG.121098"; transcript_id "MSTRG.121098.7"; exon_number "21";
chr3	StringTie	transcript	39051871	39096750	1000	+	.	gene_id "MSTRG.121098"; transcript_id "MSTRG.121098.8";
chr3	StringTie	exon	39051871	39052073	1000	+	.	gene_id "MSTRG.121098"; transcript_id "MSTRG.121098.8"; exon_number "1";
chr3	StringTie	exon	39063050	39063190	1000	+	.	gene_id "MSTRG.121098"; transcript_id "MSTRG.121098.8"; exon_number "2";
chr3	StringTie	exon	39065811	39065889	1000	+	.	gene_id "MSTRG.121098"; transcript_id "MSTRG.121098.8"; exon_number "3";
chr3	StringTie	exon	39066548	39066630	1000	+	.	gene_id "MSTRG.121098"; transcript_id "MSTRG.121098.8"; exon_number "4";
chr3	StringTie	exon	39066746	39066875	1000	+	.	gene_id "MSTRG.121098"; transcript_id "MSTRG.121098.8"; exon_number "5";
chr3	StringTie	exon	39068771	39068859	1000	+	.	gene_id "MSTRG.121098"; transcript_id "MSTRG.121098.8"; exon_number "6";
chr3	StringTie	exon	39069643	39069744	1000	+	.	gene_id "MSTRG.121098"; transcript_id "MSTRG.121098.8"; exon_number "7";
chr3	StringTie	exon	39074726	39074950	1000	+	.	gene_id "MSTRG.121098"; transcript_id "MSTRG.121098.8"; exon_number "8";
chr3	StringTie	exon	39077139	39077213	1000	+	.	gene_id "MSTRG.121098"; transcript_id "MSTRG.121098.8"; exon_number "9";
chr3	StringTie	exon	39078137	39078239	1000	+	.	gene_id "MSTRG.121098"; transcript_id "MSTRG.121098.8"; exon_number "10";
chr3	StringTie	exon	39079711	39079808	1000	+	.	gene_id "MSTRG.121098"; transcript_id "MSTRG.121098.8"; exon_number "11";
chr3	StringTie	exon	39084155	39084262	1000	+	.	gene_id "MSTRG.121098"; transcript_id "MSTRG.121098.8"; exon_number "12";
chr3	StringTie	exon	39084645	39084741	1000	+	.	gene_id "MSTRG.121098"; transcript_id "MSTRG.121098.8"; exon_number "13";
chr3	StringTie	exon	39085515	39085610	1000	+	.	gene_id "MSTRG.121098"; transcript_id "MSTRG.121098.8"; exon_number "14";
chr3	StringTie	exon	39086301	39086384	1000	+	.	gene_id "MSTRG.121098"; transcript_id "MSTRG.121098.8"; exon_number "15";
chr3	StringTie	exon	39088128	39088233	1000	+	.	gene_id "MSTRG.121098"; transcript_id "MSTRG.121098.8"; exon_number "16";
chr3	StringTie	exon	39089231	39089318	1000	+	.	gene_id "MSTRG.121098"; transcript_id "MSTRG.121098.8"; exon_number "17";
chr3	StringTie	exon	39091625	39091701	1000	+	.	gene_id "MSTRG.121098"; transcript_id "MSTRG.121098.8"; exon_number "18";
chr3	StringTie	exon	39093874	39094066	1000	+	.	gene_id "MSTRG.121098"; transcript_id "MSTRG.121098.8"; exon_number "19";
chr3	StringTie	exon	39094648	39095414	1000	+	.	gene_id "MSTRG.121098"; transcript_id "MSTRG.121098.8"; exon_number "20";
chr3	StringTie	exon	39095481	39096750	1000	+	.	gene_id "MSTRG.121098"; transcript_id "MSTRG.121098.8"; exon_number "21";
chr3	StringTie	transcript	39051876	39096742	1000	+	.	gene_id "MSTRG.121098"; transcript_id "MSTRG.121098.9";
chr3	StringTie	exon	39051876	39052073	1000	+	.	gene_id "MSTRG.121098"; transcript_id "MSTRG.121098.9"; exon_number "1";
chr3	StringTie	exon	39063050	39063190	1000	+	.	gene_id "MSTRG.121098"; transcript_id "MSTRG.121098.9"; exon_number "2";
chr3	StringTie	exon	39065815	39065889	1000	+	.	gene_id "MSTRG.121098"; transcript_id "MSTRG.121098.9"; exon_number "3";
chr3	StringTie	exon	39066548	39066630	1000	+	.	gene_id "MSTRG.121098"; transcript_id "MSTRG.121098.9"; exon_number "4";
chr3	StringTie	exon	39066746	39066875	1000	+	.	gene_id "MSTRG.121098"; transcript_id "MSTRG.121098.9"; exon_number "5";
chr3	StringTie	exon	39068771	39068859	1000	+	.	gene_id "MSTRG.121098"; transcript_id "MSTRG.121098.9"; exon_number "6";
chr3	StringTie	exon	39069643	39069744	1000	+	.	gene_id "MSTRG.121098"; transcript_id "MSTRG.121098.9"; exon_number "7";
chr3	StringTie	exon	39074726	39074950	1000	+	.	gene_id "MSTRG.121098"; transcript_id "MSTRG.121098.9"; exon_number "8";
chr3	StringTie	exon	39077139	39077213	1000	+	.	gene_id "MSTRG.121098"; transcript_id "MSTRG.121098.9"; exon_number "9";
chr3	StringTie	exon	39078137	39078239	1000	+	.	gene_id "MSTRG.121098"; transcript_id "MSTRG.121098.9"; exon_number "10";
chr3	StringTie	exon	39079711	39079808	1000	+	.	gene_id "MSTRG.121098"; transcript_id "MSTRG.121098.9"; exon_number "11";
chr3	StringTie	exon	39084155	39084262	1000	+	.	gene_id "MSTRG.121098"; transcript_id "MSTRG.121098.9"; exon_number "12";
chr3	StringTie	exon	39084645	39084741	1000	+	.	gene_id "MSTRG.121098"; transcript_id "MSTRG.121098.9"; exon_number "13";
chr3	StringTie	exon	39085515	39085610	1000	+	.	gene_id "MSTRG.121098"; transcript_id "MSTRG.121098.9"; exon_number "14";
chr3	StringTie	exon	39086301	39086384	1000	+	.	gene_id "MSTRG.121098"; transcript_id "MSTRG.121098.9"; exon_number "15";
chr3	StringTie	exon	39088128	39088233	1000	+	.	gene_id "MSTRG.121098"; transcript_id "MSTRG.121098.9"; exon_number "16";
chr3	StringTie	exon	39089231	39089318	1000	+	.	gene_id "MSTRG.121098"; transcript_id "MSTRG.121098.9"; exon_number "17";
chr3	StringTie	exon	39091625	39091701	1000	+	.	gene_id "MSTRG.121098"; transcript_id "MSTRG.121098.9"; exon_number "18";
chr3	StringTie	exon	39093874	39094066	1000	+	.	gene_id "MSTRG.121098"; transcript_id "MSTRG.121098.9"; exon_number "19";
chr3	StringTie	exon	39094648	39096742	1000	+	.	gene_id "MSTRG.121098"; transcript_id "MSTRG.121098.9"; exon_number "20";
chr3	StringTie	transcript	39096659	39108363	1000	-	.	gene_id "MSTRG.121099"; transcript_id "ENST00000319283"; gene_name "GORASP1"; ref_gene_id "ENSG00000114745";
chr3	StringTie	exon	39096659	39098489	1000	-	.	gene_id "MSTRG.121099"; transcript_id "ENST00000319283"; exon_number "1"; gene_name "GORASP1"; ref_gene_id "ENSG00000114745";
chr3	StringTie	exon	39098741	39098893	1000	-	.	gene_id "MSTRG.121099"; transcript_id "ENST00000319283"; exon_number "2"; gene_name "GORASP1"; ref_gene_id "ENSG00000114745";
chr3	StringTie	exon	39099353	39099503	1000	-	.	gene_id "MSTRG.121099"; transcript_id "ENST00000319283"; exon_number "3"; gene_name "GORASP1"; ref_gene_id "ENSG00000114745";
chr3	StringTie	exon	39100305	39100503	1000	-	.	gene_id "MSTRG.121099"; transcript_id "ENST00000319283"; exon_number "4"; gene_name "GORASP1"; ref_gene_id "ENSG00000114745";
chr3	StringTie	exon	39100747	39100877	1000	-	.	gene_id "MSTRG.121099"; transcript_id "ENST00000319283"; exon_number "5"; gene_name "GORASP1"; ref_gene_id "ENSG00000114745";
chr3	StringTie	exon	39101016	39101102	1000	-	.	gene_id "MSTRG.121099"; transcript_id "ENST00000319283"; exon_number "6"; gene_name "GORASP1"; ref_gene_id "ENSG00000114745";
chr3	StringTie	exon	39102678	39102881	1000	-	.	gene_id "MSTRG.121099"; transcript_id "ENST00000319283"; exon_number "7"; gene_name "GORASP1"; ref_gene_id "ENSG00000114745";
chr3	StringTie	exon	39103473	39103553	1000	-	.	gene_id "MSTRG.121099"; transcript_id "ENST00000319283"; exon_number "8"; gene_name "GORASP1"; ref_gene_id "ENSG00000114745";
chr3	StringTie	exon	39107479	39108363	1000	-	.	gene_id "MSTRG.121099"; transcript_id "ENST00000319283"; exon_number "9"; gene_name "GORASP1"; ref_gene_id "ENSG00000114745";
chr3	StringTie	transcript	39101023	39107635	1000	-	.	gene_id "MSTRG.121099"; transcript_id "ENST00000411813"; gene_name "GORASP1"; ref_gene_id "ENSG00000114745";
chr3	StringTie	exon	39101023	39101102	1000	-	.	gene_id "MSTRG.121099"; transcript_id "ENST00000411813"; exon_number "1"; gene_name "GORASP1"; ref_gene_id "ENSG00000114745";
chr3	StringTie	exon	39101510	39101570	1000	-	.	gene_id "MSTRG.121099"; transcript_id "ENST00000411813"; exon_number "2"; gene_name "GORASP1"; ref_gene_id "ENSG00000114745";
chr3	StringTie	exon	39102693	39102881	1000	-	.	gene_id "MSTRG.121099"; transcript_id "ENST00000411813"; exon_number "3"; gene_name "GORASP1"; ref_gene_id "ENSG00000114745";
chr3	StringTie	exon	39103473	39103553	1000	-	.	gene_id "MSTRG.121099"; transcript_id "ENST00000411813"; exon_number "4"; gene_name "GORASP1"; ref_gene_id "ENSG00000114745";
chr3	StringTie	exon	39107479	39107635	1000	-	.	gene_id "MSTRG.121099"; transcript_id "ENST00000411813"; exon_number "5"; gene_name "GORASP1"; ref_gene_id "ENSG00000114745";
chr3	StringTie	transcript	39102678	39107633	1000	-	.	gene_id "MSTRG.121099"; transcript_id "ENST00000413243"; gene_name "GORASP1"; ref_gene_id "ENSG00000114745";
chr3	StringTie	exon	39102678	39102999	1000	-	.	gene_id "MSTRG.121099"; transcript_id "ENST00000413243"; exon_number "1"; gene_name "GORASP1"; ref_gene_id "ENSG00000114745";
chr3	StringTie	exon	39103473	39103553	1000	-	.	gene_id "MSTRG.121099"; transcript_id "ENST00000413243"; exon_number "2"; gene_name "GORASP1"; ref_gene_id "ENSG00000114745";
chr3	StringTie	exon	39107479	39107633	1000	-	.	gene_id "MSTRG.121099"; transcript_id "ENST00000413243"; exon_number "3"; gene_name "GORASP1"; ref_gene_id "ENSG00000114745";
chr3	StringTie	transcript	39101023	39107140	1000	-	.	gene_id "MSTRG.121099"; transcript_id "ENST00000416741"; gene_name "GORASP1"; ref_gene_id "ENSG00000114745";
chr3	StringTie	exon	39101023	39101102	1000	-	.	gene_id "MSTRG.121099"; transcript_id "ENST00000416741"; exon_number "1"; gene_name "GORASP1"; ref_gene_id "ENSG00000114745";
chr3	StringTie	exon	39102678	39102881	1000	-	.	gene_id "MSTRG.121099"; transcript_id "ENST00000416741"; exon_number "2"; gene_name "GORASP1"; ref_gene_id "ENSG00000114745";
chr3	StringTie	exon	39103473	39103553	1000	-	.	gene_id "MSTRG.121099"; transcript_id "ENST00000416741"; exon_number "3"; gene_name "GORASP1"; ref_gene_id "ENSG00000114745";
chr3	StringTie	exon	39106969	39107140	1000	-	.	gene_id "MSTRG.121099"; transcript_id "ENST00000416741"; exon_number "4"; gene_name "GORASP1"; ref_gene_id "ENSG00000114745";
chr3	StringTie	transcript	39099411	39103511	1000	-	.	gene_id "MSTRG.121099"; transcript_id "ENST00000419156"; gene_name "GORASP1"; ref_gene_id "ENSG00000114745";
chr3	StringTie	exon	39099411	39099503	1000	-	.	gene_id "MSTRG.121099"; transcript_id "ENST00000419156"; exon_number "1"; gene_name "GORASP1"; ref_gene_id "ENSG00000114745";
chr3	StringTie	exon	39100305	39100503	1000	-	.	gene_id "MSTRG.121099"; transcript_id "ENST00000419156"; exon_number "2"; gene_name "GORASP1"; ref_gene_id "ENSG00000114745";
chr3	StringTie	exon	39100747	39100877	1000	-	.	gene_id "MSTRG.121099"; transcript_id "ENST00000419156"; exon_number "3"; gene_name "GORASP1"; ref_gene_id "ENSG00000114745";
chr3	StringTie	exon	39101016	39101102	1000	-	.	gene_id "MSTRG.121099"; transcript_id "ENST00000419156"; exon_number "4"; gene_name "GORASP1"; ref_gene_id "ENSG00000114745";
chr3	StringTie	exon	39101510	39101570	1000	-	.	gene_id "MSTRG.121099"; transcript_id "ENST00000419156"; exon_number "5"; gene_name "GORASP1"; ref_gene_id "ENSG00000114745";
chr3	StringTie	exon	39102678	39102881	1000	-	.	gene_id "MSTRG.121099"; transcript_id "ENST00000419156"; exon_number "6"; gene_name "GORASP1"; ref_gene_id "ENSG00000114745";
chr3	StringTie	exon	39103473	39103511	1000	-	.	gene_id "MSTRG.121099"; transcript_id "ENST00000419156"; exon_number "7"; gene_name "GORASP1"; ref_gene_id "ENSG00000114745";
chr3	StringTie	transcript	39096668	39107638	1000	-	.	gene_id "MSTRG.121099"; transcript_id "ENST00000422110"; gene_name "GORASP1"; ref_gene_id "ENSG00000114745";
chr3	StringTie	exon	39096668	39098489	1000	-	.	gene_id "MSTRG.121099"; transcript_id "ENST00000422110"; exon_number "1"; gene_name "GORASP1"; ref_gene_id "ENSG00000114745";
chr3	StringTie	exon	39098741	39098893	1000	-	.	gene_id "MSTRG.121099"; transcript_id "ENST00000422110"; exon_number "2"; gene_name "GORASP1"; ref_gene_id "ENSG00000114745";
chr3	StringTie	exon	39099353	39099503	1000	-	.	gene_id "MSTRG.121099"; transcript_id "ENST00000422110"; exon_number "3"; gene_name "GORASP1"; ref_gene_id "ENSG00000114745";
chr3	StringTie	exon	39100305	39100454	1000	-	.	gene_id "MSTRG.121099"; transcript_id "ENST00000422110"; exon_number "4"; gene_name "GORASP1"; ref_gene_id "ENSG00000114745";
chr3	StringTie	exon	39101016	39101102	1000	-	.	gene_id "MSTRG.121099"; transcript_id "ENST00000422110"; exon_number "5"; gene_name "GORASP1"; ref_gene_id "ENSG00000114745";
chr3	StringTie	exon	39107479	39107638	1000	-	.	gene_id "MSTRG.121099"; transcript_id "ENST00000422110"; exon_number "6"; gene_name "GORASP1"; ref_gene_id "ENSG00000114745";
chr3	StringTie	transcript	39099168	39107608	1000	-	.	gene_id "MSTRG.121099"; transcript_id "ENST00000427459"; gene_name "GORASP1"; ref_gene_id "ENSG00000114745";
chr3	StringTie	exon	39099168	39099503	1000	-	.	gene_id "MSTRG.121099"; transcript_id "ENST00000427459"; exon_number "1"; gene_name "GORASP1"; ref_gene_id "ENSG00000114745";
chr3	StringTie	exon	39101016	39101102	1000	-	.	gene_id "MSTRG.121099"; transcript_id "ENST00000427459"; exon_number "2"; gene_name "GORASP1"; ref_gene_id "ENSG00000114745";
chr3	StringTie	exon	39107479	39107608	1000	-	.	gene_id "MSTRG.121099"; transcript_id "ENST00000427459"; exon_number "3"; gene_name "GORASP1"; ref_gene_id "ENSG00000114745";
chr3	StringTie	transcript	39097459	39107336	1000	-	.	gene_id "MSTRG.121099"; transcript_id "ENST00000431601"; gene_name "GORASP1"; ref_gene_id "ENSG00000114745";
chr3	StringTie	exon	39097459	39098489	1000	-	.	gene_id "MSTRG.121099"; transcript_id "ENST00000431601"; exon_number "1"; gene_name "GORASP1"; ref_gene_id "ENSG00000114745";
chr3	StringTie	exon	39098741	39098853	1000	-	.	gene_id "MSTRG.121099"; transcript_id "ENST00000431601"; exon_number "2"; gene_name "GORASP1"; ref_gene_id "ENSG00000114745";
chr3	StringTie	exon	39099353	39099503	1000	-	.	gene_id "MSTRG.121099"; transcript_id "ENST00000431601"; exon_number "3"; gene_name "GORASP1"; ref_gene_id "ENSG00000114745";
chr3	StringTie	exon	39100305	39100503	1000	-	.	gene_id "MSTRG.121099"; transcript_id "ENST00000431601"; exon_number "4"; gene_name "GORASP1"; ref_gene_id "ENSG00000114745";
chr3	StringTie	exon	39100747	39100877	1000	-	.	gene_id "MSTRG.121099"; transcript_id "ENST00000431601"; exon_number "5"; gene_name "GORASP1"; ref_gene_id "ENSG00000114745";
chr3	StringTie	exon	39101016	39101102	1000	-	.	gene_id "MSTRG.121099"; transcript_id "ENST00000431601"; exon_number "6"; gene_name "GORASP1"; ref_gene_id "ENSG00000114745";
chr3	StringTie	exon	39102678	39102881	1000	-	.	gene_id "MSTRG.121099"; transcript_id "ENST00000431601"; exon_number "7"; gene_name "GORASP1"; ref_gene_id "ENSG00000114745";
chr3	StringTie	exon	39103473	39103553	1000	-	.	gene_id "MSTRG.121099"; transcript_id "ENST00000431601"; exon_number "8"; gene_name "GORASP1"; ref_gene_id "ENSG00000114745";
chr3	StringTie	exon	39106988	39107336	1000	-	.	gene_id "MSTRG.121099"; transcript_id "ENST00000431601"; exon_number "9"; gene_name "GORASP1"; ref_gene_id "ENSG00000114745";
chr3	StringTie	transcript	39100852	39107181	1000	-	.	gene_id "MSTRG.121099"; transcript_id "ENST00000437458"; gene_name "GORASP1"; ref_gene_id "ENSG00000114745";
chr3	StringTie	exon	39100852	39100877	1000	-	.	gene_id "MSTRG.121099"; transcript_id "ENST00000437458"; exon_number "1"; gene_name "GORASP1"; ref_gene_id "ENSG00000114745";
chr3	StringTie	exon	39101016	39101102	1000	-	.	gene_id "MSTRG.121099"; transcript_id "ENST00000437458"; exon_number "2"; gene_name "GORASP1"; ref_gene_id "ENSG00000114745";
chr3	StringTie	exon	39102678	39102881	1000	-	.	gene_id "MSTRG.121099"; transcript_id "ENST00000437458"; exon_number "3"; gene_name "GORASP1"; ref_gene_id "ENSG00000114745";
chr3	StringTie	exon	39103473	39103553	1000	-	.	gene_id "MSTRG.121099"; transcript_id "ENST00000437458"; exon_number "4"; gene_name "GORASP1"; ref_gene_id "ENSG00000114745";
chr3	StringTie	exon	39106993	39107181	1000	-	.	gene_id "MSTRG.121099"; transcript_id "ENST00000437458"; exon_number "5"; gene_name "GORASP1"; ref_gene_id "ENSG00000114745";
chr3	StringTie	transcript	39102754	39107863	1000	-	.	gene_id "MSTRG.121099"; transcript_id "ENST00000441081"; gene_name "GORASP1"; ref_gene_id "ENSG00000114745";
chr3	StringTie	exon	39102754	39102881	1000	-	.	gene_id "MSTRG.121099"; transcript_id "ENST00000441081"; exon_number "1"; gene_name "GORASP1"; ref_gene_id "ENSG00000114745";
chr3	StringTie	exon	39103473	39103547	1000	-	.	gene_id "MSTRG.121099"; transcript_id "ENST00000441081"; exon_number "2"; gene_name "GORASP1"; ref_gene_id "ENSG00000114745";
chr3	StringTie	exon	39107479	39107863	1000	-	.	gene_id "MSTRG.121099"; transcript_id "ENST00000441081"; exon_number "3"; gene_name "GORASP1"; ref_gene_id "ENSG00000114745";
chr3	StringTie	transcript	39096659	39107638	1000	-	.	gene_id "MSTRG.121099"; transcript_id "ENST00000441302"; gene_name "GORASP1"; ref_gene_id "ENSG00000114745";
chr3	StringTie	exon	39096659	39098489	1000	-	.	gene_id "MSTRG.121099"; transcript_id "ENST00000441302"; exon_number "1"; gene_name "GORASP1"; ref_gene_id "ENSG00000114745";
chr3	StringTie	exon	39098741	39098893	1000	-	.	gene_id "MSTRG.121099"; transcript_id "ENST00000441302"; exon_number "2"; gene_name "GORASP1"; ref_gene_id "ENSG00000114745";
chr3	StringTie	exon	39099353	39099503	1000	-	.	gene_id "MSTRG.121099"; transcript_id "ENST00000441302"; exon_number "3"; gene_name "GORASP1"; ref_gene_id "ENSG00000114745";
chr3	StringTie	exon	39100305	39100877	1000	-	.	gene_id "MSTRG.121099"; transcript_id "ENST00000441302"; exon_number "4"; gene_name "GORASP1"; ref_gene_id "ENSG00000114745";
chr3	StringTie	exon	39101016	39101102	1000	-	.	gene_id "MSTRG.121099"; transcript_id "ENST00000441302"; exon_number "5"; gene_name "GORASP1"; ref_gene_id "ENSG00000114745";
chr3	StringTie	exon	39102678	39102881	1000	-	.	gene_id "MSTRG.121099"; transcript_id "ENST00000441302"; exon_number "6"; gene_name "GORASP1"; ref_gene_id "ENSG00000114745";
chr3	StringTie	exon	39103473	39103553	1000	-	.	gene_id "MSTRG.121099"; transcript_id "ENST00000441302"; exon_number "7"; gene_name "GORASP1"; ref_gene_id "ENSG00000114745";
chr3	StringTie	exon	39107479	39107638	1000	-	.	gene_id "MSTRG.121099"; transcript_id "ENST00000441302"; exon_number "8"; gene_name "GORASP1"; ref_gene_id "ENSG00000114745";
chr3	StringTie	transcript	39096665	39107621	1000	-	.	gene_id "MSTRG.121099"; transcript_id "ENST00000452389"; gene_name "GORASP1"; ref_gene_id "ENSG00000114745";
chr3	StringTie	exon	39096665	39098489	1000	-	.	gene_id "MSTRG.121099"; transcript_id "ENST00000452389"; exon_number "1"; gene_name "GORASP1"; ref_gene_id "ENSG00000114745";
chr3	StringTie	exon	39098741	39098893	1000	-	.	gene_id "MSTRG.121099"; transcript_id "ENST00000452389"; exon_number "2"; gene_name "GORASP1"; ref_gene_id "ENSG00000114745";
chr3	StringTie	exon	39099353	39099503	1000	-	.	gene_id "MSTRG.121099"; transcript_id "ENST00000452389"; exon_number "3"; gene_name "GORASP1"; ref_gene_id "ENSG00000114745";
chr3	StringTie	exon	39100305	39100503	1000	-	.	gene_id "MSTRG.121099"; transcript_id "ENST00000452389"; exon_number "4"; gene_name "GORASP1"; ref_gene_id "ENSG00000114745";
chr3	StringTie	exon	39100788	39100877	1000	-	.	gene_id "MSTRG.121099"; transcript_id "ENST00000452389"; exon_number "5"; gene_name "GORASP1"; ref_gene_id "ENSG00000114745";
chr3	StringTie	exon	39101016	39101102	1000	-	.	gene_id "MSTRG.121099"; transcript_id "ENST00000452389"; exon_number "6"; gene_name "GORASP1"; ref_gene_id "ENSG00000114745";
chr3	StringTie	exon	39102678	39102881	1000	-	.	gene_id "MSTRG.121099"; transcript_id "ENST00000452389"; exon_number "7"; gene_name "GORASP1"; ref_gene_id "ENSG00000114745";
chr3	StringTie	exon	39103473	39103553	1000	-	.	gene_id "MSTRG.121099"; transcript_id "ENST00000452389"; exon_number "8"; gene_name "GORASP1"; ref_gene_id "ENSG00000114745";
chr3	StringTie	exon	39107479	39107621	1000	-	.	gene_id "MSTRG.121099"; transcript_id "ENST00000452389"; exon_number "9"; gene_name "GORASP1"; ref_gene_id "ENSG00000114745";
chr3	StringTie	transcript	39096665	39107569	1000	-	.	gene_id "MSTRG.121099"; transcript_id "ENST00000453680"; gene_name "GORASP1"; ref_gene_id "ENSG00000114745";
chr3	StringTie	exon	39096665	39098489	1000	-	.	gene_id "MSTRG.121099"; transcript_id "ENST00000453680"; exon_number "1"; gene_name "GORASP1"; ref_gene_id "ENSG00000114745";
chr3	StringTie	exon	39098741	39098893	1000	-	.	gene_id "MSTRG.121099"; transcript_id "ENST00000453680"; exon_number "2"; gene_name "GORASP1"; ref_gene_id "ENSG00000114745";
chr3	StringTie	exon	39099353	39099503	1000	-	.	gene_id "MSTRG.121099"; transcript_id "ENST00000453680"; exon_number "3"; gene_name "GORASP1"; ref_gene_id "ENSG00000114745";
chr3	StringTie	exon	39100305	39100454	1000	-	.	gene_id "MSTRG.121099"; transcript_id "ENST00000453680"; exon_number "4"; gene_name "GORASP1"; ref_gene_id "ENSG00000114745";
chr3	StringTie	exon	39100747	39100877	1000	-	.	gene_id "MSTRG.121099"; transcript_id "ENST00000453680"; exon_number "5"; gene_name "GORASP1"; ref_gene_id "ENSG00000114745";
chr3	StringTie	exon	39101016	39101102	1000	-	.	gene_id "MSTRG.121099"; transcript_id "ENST00000453680"; exon_number "6"; gene_name "GORASP1"; ref_gene_id "ENSG00000114745";
chr3	StringTie	exon	39102678	39102881	1000	-	.	gene_id "MSTRG.121099"; transcript_id "ENST00000453680"; exon_number "7"; gene_name "GORASP1"; ref_gene_id "ENSG00000114745";
chr3	StringTie	exon	39103473	39103553	1000	-	.	gene_id "MSTRG.121099"; transcript_id "ENST00000453680"; exon_number "8"; gene_name "GORASP1"; ref_gene_id "ENSG00000114745";
chr3	StringTie	exon	39107479	39107569	1000	-	.	gene_id "MSTRG.121099"; transcript_id "ENST00000453680"; exon_number "9"; gene_name "GORASP1"; ref_gene_id "ENSG00000114745";
chr3	StringTie	transcript	39100435	39107638	1000	-	.	gene_id "MSTRG.121099"; transcript_id "ENST00000466443"; gene_name "GORASP1"; ref_gene_id "ENSG00000114745";
chr3	StringTie	exon	39100435	39100503	1000	-	.	gene_id "MSTRG.121099"; transcript_id "ENST00000466443"; exon_number "1"; gene_name "GORASP1"; ref_gene_id "ENSG00000114745";
chr3	StringTie	exon	39100788	39101102	1000	-	.	gene_id "MSTRG.121099"; transcript_id "ENST00000466443"; exon_number "2"; gene_name "GORASP1"; ref_gene_id "ENSG00000114745";
chr3	StringTie	exon	39107479	39107638	1000	-	.	gene_id "MSTRG.121099"; transcript_id "ENST00000466443"; exon_number "3"; gene_name "GORASP1"; ref_gene_id "ENSG00000114745";
chr3	StringTie	transcript	39103174	39107630	1000	-	.	gene_id "MSTRG.121099"; transcript_id "ENST00000469471"; gene_name "GORASP1"; ref_gene_id "ENSG00000114745";
chr3	StringTie	exon	39103174	39103553	1000	-	.	gene_id "MSTRG.121099"; transcript_id "ENST00000469471"; exon_number "1"; gene_name "GORASP1"; ref_gene_id "ENSG00000114745";
chr3	StringTie	exon	39107479	39107630	1000	-	.	gene_id "MSTRG.121099"; transcript_id "ENST00000469471"; exon_number "2"; gene_name "GORASP1"; ref_gene_id "ENSG00000114745";
chr3	StringTie	transcript	39099399	39107579	1000	-	.	gene_id "MSTRG.121099"; transcript_id "ENST00000470910"; gene_name "GORASP1"; ref_gene_id "ENSG00000114745";
chr3	StringTie	exon	39099399	39099503	1000	-	.	gene_id "MSTRG.121099"; transcript_id "ENST00000470910"; exon_number "1"; gene_name "GORASP1"; ref_gene_id "ENSG00000114745";
chr3	StringTie	exon	39100305	39100503	1000	-	.	gene_id "MSTRG.121099"; transcript_id "ENST00000470910"; exon_number "2"; gene_name "GORASP1"; ref_gene_id "ENSG00000114745";
chr3	StringTie	exon	39100788	39101102	1000	-	.	gene_id "MSTRG.121099"; transcript_id "ENST00000470910"; exon_number "3"; gene_name "GORASP1"; ref_gene_id "ENSG00000114745";
chr3	StringTie	exon	39102678	39102881	1000	-	.	gene_id "MSTRG.121099"; transcript_id "ENST00000470910"; exon_number "4"; gene_name "GORASP1"; ref_gene_id "ENSG00000114745";
chr3	StringTie	exon	39103473	39103553	1000	-	.	gene_id "MSTRG.121099"; transcript_id "ENST00000470910"; exon_number "5"; gene_name "GORASP1"; ref_gene_id "ENSG00000114745";
chr3	StringTie	exon	39107479	39107579	1000	-	.	gene_id "MSTRG.121099"; transcript_id "ENST00000470910"; exon_number "6"; gene_name "GORASP1"; ref_gene_id "ENSG00000114745";
chr3	StringTie	transcript	39100662	39107611	1000	-	.	gene_id "MSTRG.121099"; transcript_id "ENST00000473827"; gene_name "GORASP1"; ref_gene_id "ENSG00000114745";
chr3	StringTie	exon	39100662	39101102	1000	-	.	gene_id "MSTRG.121099"; transcript_id "ENST00000473827"; exon_number "1"; gene_name "GORASP1"; ref_gene_id "ENSG00000114745";
chr3	StringTie	exon	39107479	39107611	1000	-	.	gene_id "MSTRG.121099"; transcript_id "ENST00000473827"; exon_number "2"; gene_name "GORASP1"; ref_gene_id "ENSG00000114745";
chr3	StringTie	transcript	39098387	39099209	1000	-	.	gene_id "MSTRG.121099"; transcript_id "ENST00000476334"; gene_name "GORASP1"; ref_gene_id "ENSG00000114745";
chr3	StringTie	exon	39098387	39098489	1000	-	.	gene_id "MSTRG.121099"; transcript_id "ENST00000476334"; exon_number "1"; gene_name "GORASP1"; ref_gene_id "ENSG00000114745";
chr3	StringTie	exon	39098741	39099209	1000	-	.	gene_id "MSTRG.121099"; transcript_id "ENST00000476334"; exon_number "2"; gene_name "GORASP1"; ref_gene_id "ENSG00000114745";
chr3	StringTie	transcript	39100792	39101472	1000	-	.	gene_id "MSTRG.121099"; transcript_id "ENST00000479124"; gene_name "GORASP1"; ref_gene_id "ENSG00000114745";
chr3	StringTie	exon	39100792	39100877	1000	-	.	gene_id "MSTRG.121099"; transcript_id "ENST00000479124"; exon_number "1"; gene_name "GORASP1"; ref_gene_id "ENSG00000114745";
chr3	StringTie	exon	39101016	39101472	1000	-	.	gene_id "MSTRG.121099"; transcript_id "ENST00000479124"; exon_number "2"; gene_name "GORASP1"; ref_gene_id "ENSG00000114745";
chr3	StringTie	transcript	39098028	39107640	1000	-	.	gene_id "MSTRG.121099"; transcript_id "ENST00000479927"; gene_name "GORASP1"; ref_gene_id "ENSG00000114745";
chr3	StringTie	exon	39098028	39098489	1000	-	.	gene_id "MSTRG.121099"; transcript_id "ENST00000479927"; exon_number "1"; gene_name "GORASP1"; ref_gene_id "ENSG00000114745";
chr3	StringTie	exon	39098741	39098893	1000	-	.	gene_id "MSTRG.121099"; transcript_id "ENST00000479927"; exon_number "2"; gene_name "GORASP1"; ref_gene_id "ENSG00000114745";
chr3	StringTie	exon	39099353	39099503	1000	-	.	gene_id "MSTRG.121099"; transcript_id "ENST00000479927"; exon_number "3"; gene_name "GORASP1"; ref_gene_id "ENSG00000114745";
chr3	StringTie	exon	39100305	39100503	1000	-	.	gene_id "MSTRG.121099"; transcript_id "ENST00000479927"; exon_number "4"; gene_name "GORASP1"; ref_gene_id "ENSG00000114745";
chr3	StringTie	exon	39100747	39100877	1000	-	.	gene_id "MSTRG.121099"; transcript_id "ENST00000479927"; exon_number "5"; gene_name "GORASP1"; ref_gene_id "ENSG00000114745";
chr3	StringTie	exon	39101016	39101102	1000	-	.	gene_id "MSTRG.121099"; transcript_id "ENST00000479927"; exon_number "6"; gene_name "GORASP1"; ref_gene_id "ENSG00000114745";
chr3	StringTie	exon	39107479	39107640	1000	-	.	gene_id "MSTRG.121099"; transcript_id "ENST00000479927"; exon_number "7"; gene_name "GORASP1"; ref_gene_id "ENSG00000114745";
chr3	StringTie	transcript	39102840	39103725	1000	-	.	gene_id "MSTRG.121099"; transcript_id "ENST00000486133"; gene_name "GORASP1"; ref_gene_id "ENSG00000114745";
chr3	StringTie	exon	39102840	39102881	1000	-	.	gene_id "MSTRG.121099"; transcript_id "ENST00000486133"; exon_number "1"; gene_name "GORASP1"; ref_gene_id "ENSG00000114745";
chr3	StringTie	exon	39103473	39103725	1000	-	.	gene_id "MSTRG.121099"; transcript_id "ENST00000486133"; exon_number "2"; gene_name "GORASP1"; ref_gene_id "ENSG00000114745";
chr3	StringTie	transcript	39100457	39107614	1000	-	.	gene_id "MSTRG.121099"; transcript_id "ENST00000488479"; gene_name "GORASP1"; ref_gene_id "ENSG00000114745";
chr3	StringTie	exon	39100457	39100503	1000	-	.	gene_id "MSTRG.121099"; transcript_id "ENST00000488479"; exon_number "1"; gene_name "GORASP1"; ref_gene_id "ENSG00000114745";
chr3	StringTie	exon	39100747	39101102	1000	-	.	gene_id "MSTRG.121099"; transcript_id "ENST00000488479"; exon_number "2"; gene_name "GORASP1"; ref_gene_id "ENSG00000114745";
chr3	StringTie	exon	39107479	39107614	1000	-	.	gene_id "MSTRG.121099"; transcript_id "ENST00000488479"; exon_number "3"; gene_name "GORASP1"; ref_gene_id "ENSG00000114745";
chr3	StringTie	transcript	39099435	39100636	1000	-	.	gene_id "MSTRG.121099"; transcript_id "ENST00000489587"; gene_name "GORASP1"; ref_gene_id "ENSG00000114745";
chr3	StringTie	exon	39099435	39099503	1000	-	.	gene_id "MSTRG.121099"; transcript_id "ENST00000489587"; exon_number "1"; gene_name "GORASP1"; ref_gene_id "ENSG00000114745";
chr3	StringTie	exon	39100305	39100636	1000	-	.	gene_id "MSTRG.121099"; transcript_id "ENST00000489587"; exon_number "2"; gene_name "GORASP1"; ref_gene_id "ENSG00000114745";
chr3	StringTie	transcript	39102598	39107611	1000	-	.	gene_id "MSTRG.121099"; transcript_id "ENST00000492064"; gene_name "GORASP1"; ref_gene_id "ENSG00000114745";
chr3	StringTie	exon	39102598	39102881	1000	-	.	gene_id "MSTRG.121099"; transcript_id "ENST00000492064"; exon_number "1"; gene_name "GORASP1"; ref_gene_id "ENSG00000114745";
chr3	StringTie	exon	39103473	39103553	1000	-	.	gene_id "MSTRG.121099"; transcript_id "ENST00000492064"; exon_number "2"; gene_name "GORASP1"; ref_gene_id "ENSG00000114745";
chr3	StringTie	exon	39107479	39107611	1000	-	.	gene_id "MSTRG.121099"; transcript_id "ENST00000492064"; exon_number "3"; gene_name "GORASP1"; ref_gene_id "ENSG00000114745";
chr3	StringTie	transcript	39102828	39107627	1000	-	.	gene_id "MSTRG.121099"; transcript_id "ENST00000493751"; gene_name "GORASP1"; ref_gene_id "ENSG00000114745";
chr3	StringTie	exon	39102828	39102951	1000	-	.	gene_id "MSTRG.121099"; transcript_id "ENST00000493751"; exon_number "1"; gene_name "GORASP1"; ref_gene_id "ENSG00000114745";
chr3	StringTie	exon	39103473	39103553	1000	-	.	gene_id "MSTRG.121099"; transcript_id "ENST00000493751"; exon_number "2"; gene_name "GORASP1"; ref_gene_id "ENSG00000114745";
chr3	StringTie	exon	39107479	39107627	1000	-	.	gene_id "MSTRG.121099"; transcript_id "ENST00000493751"; exon_number "3"; gene_name "GORASP1"; ref_gene_id "ENSG00000114745";
chr3	StringTie	transcript	39102480	39107585	1000	-	.	gene_id "MSTRG.121099"; transcript_id "ENST00000493851"; gene_name "GORASP1"; ref_gene_id "ENSG00000114745";
chr3	StringTie	exon	39102480	39102881	1000	-	.	gene_id "MSTRG.121099"; transcript_id "ENST00000493851"; exon_number "1"; gene_name "GORASP1"; ref_gene_id "ENSG00000114745";
chr3	StringTie	exon	39103473	39103553	1000	-	.	gene_id "MSTRG.121099"; transcript_id "ENST00000493851"; exon_number "2"; gene_name "GORASP1"; ref_gene_id "ENSG00000114745";
chr3	StringTie	exon	39107479	39107585	1000	-	.	gene_id "MSTRG.121099"; transcript_id "ENST00000493851"; exon_number "3"; gene_name "GORASP1"; ref_gene_id "ENSG00000114745";
chr3	StringTie	transcript	39102783	39107627	1000	-	.	gene_id "MSTRG.121099"; transcript_id "ENST00000493938"; gene_name "GORASP1"; ref_gene_id "ENSG00000114745";
chr3	StringTie	exon	39102783	39103107	1000	-	.	gene_id "MSTRG.121099"; transcript_id "ENST00000493938"; exon_number "1"; gene_name "GORASP1"; ref_gene_id "ENSG00000114745";
chr3	StringTie	exon	39103473	39103553	1000	-	.	gene_id "MSTRG.121099"; transcript_id "ENST00000493938"; exon_number "2"; gene_name "GORASP1"; ref_gene_id "ENSG00000114745";
chr3	StringTie	exon	39107479	39107627	1000	-	.	gene_id "MSTRG.121099"; transcript_id "ENST00000493938"; exon_number "3"; gene_name "GORASP1"; ref_gene_id "ENSG00000114745";
chr3	StringTie	transcript	39074727	39108363	1000	-	.	gene_id "MSTRG.121099"; transcript_id "MSTRG.121099.1";
chr3	StringTie	exon	39074727	39074758	1000	-	.	gene_id "MSTRG.121099"; transcript_id "MSTRG.121099.1"; exon_number "1";
chr3	StringTie	exon	39096440	39098489	1000	-	.	gene_id "MSTRG.121099"; transcript_id "MSTRG.121099.1"; exon_number "2";
chr3	StringTie	exon	39098741	39098893	1000	-	.	gene_id "MSTRG.121099"; transcript_id "MSTRG.121099.1"; exon_number "3";
chr3	StringTie	exon	39099353	39099503	1000	-	.	gene_id "MSTRG.121099"; transcript_id "MSTRG.121099.1"; exon_number "4";
chr3	StringTie	exon	39100305	39100503	1000	-	.	gene_id "MSTRG.121099"; transcript_id "MSTRG.121099.1"; exon_number "5";
chr3	StringTie	exon	39100747	39100877	1000	-	.	gene_id "MSTRG.121099"; transcript_id "MSTRG.121099.1"; exon_number "6";
chr3	StringTie	exon	39101016	39101102	1000	-	.	gene_id "MSTRG.121099"; transcript_id "MSTRG.121099.1"; exon_number "7";
chr3	StringTie	exon	39102678	39102881	1000	-	.	gene_id "MSTRG.121099"; transcript_id "MSTRG.121099.1"; exon_number "8";
chr3	StringTie	exon	39103473	39103553	1000	-	.	gene_id "MSTRG.121099"; transcript_id "MSTRG.121099.1"; exon_number "9";
chr3	StringTie	exon	39107479	39108363	1000	-	.	gene_id "MSTRG.121099"; transcript_id "MSTRG.121099.1"; exon_number "10";
chr3	StringTie	transcript	39096584	39108173	1000	-	.	gene_id "MSTRG.121099"; transcript_id "MSTRG.121099.10";
chr3	StringTie	exon	39096584	39098489	1000	-	.	gene_id "MSTRG.121099"; transcript_id "MSTRG.121099.10"; exon_number "1";
chr3	StringTie	exon	39098741	39098893	1000	-	.	gene_id "MSTRG.121099"; transcript_id "MSTRG.121099.10"; exon_number "2";
chr3	StringTie	exon	39099353	39099503	1000	-	.	gene_id "MSTRG.121099"; transcript_id "MSTRG.121099.10"; exon_number "3";
chr3	StringTie	exon	39100305	39100454	1000	-	.	gene_id "MSTRG.121099"; transcript_id "MSTRG.121099.10"; exon_number "4";
chr3	StringTie	exon	39101016	39101102	1000	-	.	gene_id "MSTRG.121099"; transcript_id "MSTRG.121099.10"; exon_number "5";
chr3	StringTie	exon	39102678	39102881	1000	-	.	gene_id "MSTRG.121099"; transcript_id "MSTRG.121099.10"; exon_number "6";
chr3	StringTie	exon	39103473	39103553	1000	-	.	gene_id "MSTRG.121099"; transcript_id "MSTRG.121099.10"; exon_number "7";
chr3	StringTie	exon	39107479	39108173	1000	-	.	gene_id "MSTRG.121099"; transcript_id "MSTRG.121099.10"; exon_number "8";
chr3	StringTie	transcript	39096628	39107627	1000	-	.	gene_id "MSTRG.121099"; transcript_id "MSTRG.121099.100";
chr3	StringTie	exon	39096628	39098489	1000	-	.	gene_id "MSTRG.121099"; transcript_id "MSTRG.121099.100"; exon_number "1";
chr3	StringTie	exon	39098741	39098893	1000	-	.	gene_id "MSTRG.121099"; transcript_id "MSTRG.121099.100"; exon_number "2";
chr3	StringTie	exon	39099353	39099503	1000	-	.	gene_id "MSTRG.121099"; transcript_id "MSTRG.121099.100"; exon_number "3";
chr3	StringTie	exon	39100305	39100454	1000	-	.	gene_id "MSTRG.121099"; transcript_id "MSTRG.121099.100"; exon_number "4";
chr3	StringTie	exon	39100788	39100877	1000	-	.	gene_id "MSTRG.121099"; transcript_id "MSTRG.121099.100"; exon_number "5";
chr3	StringTie	exon	39101016	39101102	1000	-	.	gene_id "MSTRG.121099"; transcript_id "MSTRG.121099.100"; exon_number "6";
chr3	StringTie	exon	39102678	39102951	1000	-	.	gene_id "MSTRG.121099"; transcript_id "MSTRG.121099.100"; exon_number "7";
chr3	StringTie	exon	39103473	39103553	1000	-	.	gene_id "MSTRG.121099"; transcript_id "MSTRG.121099.100"; exon_number "8";
chr3	StringTie	exon	39107479	39107627	1000	-	.	gene_id "MSTRG.121099"; transcript_id "MSTRG.121099.100"; exon_number "9";
chr3	StringTie	transcript	39096629	39103553	1000	-	.	gene_id "MSTRG.121099"; transcript_id "MSTRG.121099.101";
chr3	StringTie	exon	39096629	39098489	1000	-	.	gene_id "MSTRG.121099"; transcript_id "MSTRG.121099.101"; exon_number "1";
chr3	StringTie	exon	39098741	39098893	1000	-	.	gene_id "MSTRG.121099"; transcript_id "MSTRG.121099.101"; exon_number "2";
chr3	StringTie	exon	39099353	39099503	1000	-	.	gene_id "MSTRG.121099"; transcript_id "MSTRG.121099.101"; exon_number "3";
chr3	StringTie	exon	39100305	39100411	1000	-	.	gene_id "MSTRG.121099"; transcript_id "MSTRG.121099.101"; exon_number "4";
chr3	StringTie	exon	39100484	39100503	1000	-	.	gene_id "MSTRG.121099"; transcript_id "MSTRG.121099.101"; exon_number "5";
chr3	StringTie	exon	39100747	39100877	1000	-	.	gene_id "MSTRG.121099"; transcript_id "MSTRG.121099.101"; exon_number "6";
chr3	StringTie	exon	39101016	39101102	1000	-	.	gene_id "MSTRG.121099"; transcript_id "MSTRG.121099.101"; exon_number "7";
chr3	StringTie	exon	39102678	39102881	1000	-	.	gene_id "MSTRG.121099"; transcript_id "MSTRG.121099.101"; exon_number "8";
chr3	StringTie	exon	39103473	39103553	1000	-	.	gene_id "MSTRG.121099"; transcript_id "MSTRG.121099.101"; exon_number "9";
chr3	StringTie	transcript	39096630	39107635	1000	-	.	gene_id "MSTRG.121099"; transcript_id "MSTRG.121099.102";
chr3	StringTie	exon	39096630	39098489	1000	-	.	gene_id "MSTRG.121099"; transcript_id "MSTRG.121099.102"; exon_number "1";
chr3	StringTie	exon	39098741	39098893	1000	-	.	gene_id "MSTRG.121099"; transcript_id "MSTRG.121099.102"; exon_number "2";
chr3	StringTie	exon	39099353	39099503	1000	-	.	gene_id "MSTRG.121099"; transcript_id "MSTRG.121099.102"; exon_number "3";
chr3	StringTie	exon	39101016	39101102	1000	-	.	gene_id "MSTRG.121099"; transcript_id "MSTRG.121099.102"; exon_number "4";
chr3	StringTie	exon	39101510	39101570	1000	-	.	gene_id "MSTRG.121099"; transcript_id "MSTRG.121099.102"; exon_number "5";
chr3	StringTie	exon	39102693	39102881	1000	-	.	gene_id "MSTRG.121099"; transcript_id "MSTRG.121099.102"; exon_number "6";
chr3	StringTie	exon	39103473	39103553	1000	-	.	gene_id "MSTRG.121099"; transcript_id "MSTRG.121099.102"; exon_number "7";
chr3	StringTie	exon	39107479	39107635	1000	-	.	gene_id "MSTRG.121099"; transcript_id "MSTRG.121099.102"; exon_number "8";
chr3	StringTie	transcript	39096639	39103553	1000	-	.	gene_id "MSTRG.121099"; transcript_id "MSTRG.121099.103";
chr3	StringTie	exon	39096639	39098489	1000	-	.	gene_id "MSTRG.121099"; transcript_id "MSTRG.121099.103"; exon_number "1";
chr3	StringTie	exon	39098741	39098893	1000	-	.	gene_id "MSTRG.121099"; transcript_id "MSTRG.121099.103"; exon_number "2";
chr3	StringTie	exon	39099353	39099503	1000	-	.	gene_id "MSTRG.121099"; transcript_id "MSTRG.121099.103"; exon_number "3";
chr3	StringTie	exon	39100305	39100503	1000	-	.	gene_id "MSTRG.121099"; transcript_id "MSTRG.121099.103"; exon_number "4";
chr3	StringTie	exon	39101016	39101102	1000	-	.	gene_id "MSTRG.121099"; transcript_id "MSTRG.121099.103"; exon_number "5";
chr3	StringTie	exon	39101510	39101570	1000	-	.	gene_id "MSTRG.121099"; transcript_id "MSTRG.121099.103"; exon_number "6";
chr3	StringTie	exon	39102678	39102881	1000	-	.	gene_id "MSTRG.121099"; transcript_id "MSTRG.121099.103"; exon_number "7";
chr3	StringTie	exon	39103473	39103553	1000	-	.	gene_id "MSTRG.121099"; transcript_id "MSTRG.121099.103"; exon_number "8";
chr3	StringTie	transcript	39096639	39107853	1000	-	.	gene_id "MSTRG.121099"; transcript_id "MSTRG.121099.104";
chr3	StringTie	exon	39096639	39098489	1000	-	.	gene_id "MSTRG.121099"; transcript_id "MSTRG.121099.104"; exon_number "1";
chr3	StringTie	exon	39098741	39098893	1000	-	.	gene_id "MSTRG.121099"; transcript_id "MSTRG.121099.104"; exon_number "2";
chr3	StringTie	exon	39099353	39099503	1000	-	.	gene_id "MSTRG.121099"; transcript_id "MSTRG.121099.104"; exon_number "3";
chr3	StringTie	exon	39100305	39100503	1000	-	.	gene_id "MSTRG.121099"; transcript_id "MSTRG.121099.104"; exon_number "4";
chr3	StringTie	exon	39100747	39101560	1000	-	.	gene_id "MSTRG.121099"; transcript_id "MSTRG.121099.104"; exon_number "5";
chr3	StringTie	exon	39102678	39102881	1000	-	.	gene_id "MSTRG.121099"; transcript_id "MSTRG.121099.104"; exon_number "6";
chr3	StringTie	exon	39103473	39103553	1000	-	.	gene_id "MSTRG.121099"; transcript_id "MSTRG.121099.104"; exon_number "7";
chr3	StringTie	exon	39107479	39107853	1000	-	.	gene_id "MSTRG.121099"; transcript_id "MSTRG.121099.104"; exon_number "8";
chr3	StringTie	transcript	39096643	39107398	1000	-	.	gene_id "MSTRG.121099"; transcript_id "MSTRG.121099.105";
chr3	StringTie	exon	39096643	39098489	1000	-	.	gene_id "MSTRG.121099"; transcript_id "MSTRG.121099.105"; exon_number "1";
chr3	StringTie	exon	39098741	39098893	1000	-	.	gene_id "MSTRG.121099"; transcript_id "MSTRG.121099.105"; exon_number "2";
chr3	StringTie	exon	39099353	39099503	1000	-	.	gene_id "MSTRG.121099"; transcript_id "MSTRG.121099.105"; exon_number "3";
chr3	StringTie	exon	39100305	39100503	1000	-	.	gene_id "MSTRG.121099"; transcript_id "MSTRG.121099.105"; exon_number "4";
chr3	StringTie	exon	39100747	39100877	1000	-	.	gene_id "MSTRG.121099"; transcript_id "MSTRG.121099.105"; exon_number "5";
chr3	StringTie	exon	39101016	39101102	1000	-	.	gene_id "MSTRG.121099"; transcript_id "MSTRG.121099.105"; exon_number "6";
chr3	StringTie	exon	39102792	39102881	1000	-	.	gene_id "MSTRG.121099"; transcript_id "MSTRG.121099.105"; exon_number "7";
chr3	StringTie	exon	39103473	39103553	1000	-	.	gene_id "MSTRG.121099"; transcript_id "MSTRG.121099.105"; exon_number "8";
chr3	StringTie	exon	39106988	39107398	1000	-	.	gene_id "MSTRG.121099"; transcript_id "MSTRG.121099.105"; exon_number "9";
chr3	StringTie	transcript	39096646	39107627	1000	-	.	gene_id "MSTRG.121099"; transcript_id "MSTRG.121099.106";
chr3	StringTie	exon	39096646	39098489	1000	-	.	gene_id "MSTRG.121099"; transcript_id "MSTRG.121099.106"; exon_number "1";
chr3	StringTie	exon	39098741	39098815	1000	-	.	gene_id "MSTRG.121099"; transcript_id "MSTRG.121099.106"; exon_number "2";
chr3	StringTie	exon	39099353	39099503	1000	-	.	gene_id "MSTRG.121099"; transcript_id "MSTRG.121099.106"; exon_number "3";
chr3	StringTie	exon	39100305	39100503	1000	-	.	gene_id "MSTRG.121099"; transcript_id "MSTRG.121099.106"; exon_number "4";
chr3	StringTie	exon	39100747	39100877	1000	-	.	gene_id "MSTRG.121099"; transcript_id "MSTRG.121099.106"; exon_number "5";
chr3	StringTie	exon	39101016	39101102	1000	-	.	gene_id "MSTRG.121099"; transcript_id "MSTRG.121099.106"; exon_number "6";
chr3	StringTie	exon	39102693	39103107	1000	-	.	gene_id "MSTRG.121099"; transcript_id "MSTRG.121099.106"; exon_number "7";
chr3	StringTie	exon	39103473	39103553	1000	-	.	gene_id "MSTRG.121099"; transcript_id "MSTRG.121099.106"; exon_number "8";
chr3	StringTie	exon	39107479	39107627	1000	-	.	gene_id "MSTRG.121099"; transcript_id "MSTRG.121099.106"; exon_number "9";
chr3	StringTie	transcript	39096649	39107638	1000	-	.	gene_id "MSTRG.121099"; transcript_id "MSTRG.121099.107";
chr3	StringTie	exon	39096649	39098489	1000	-	.	gene_id "MSTRG.121099"; transcript_id "MSTRG.121099.107"; exon_number "1";
chr3	StringTie	exon	39099353	39099503	1000	-	.	gene_id "MSTRG.121099"; transcript_id "MSTRG.121099.107"; exon_number "2";
chr3	StringTie	exon	39100305	39100503	1000	-	.	gene_id "MSTRG.121099"; transcript_id "MSTRG.121099.107"; exon_number "3";
chr3	StringTie	exon	39100788	39101102	1000	-	.	gene_id "MSTRG.121099"; transcript_id "MSTRG.121099.107"; exon_number "4";
chr3	StringTie	exon	39107479	39107638	1000	-	.	gene_id "MSTRG.121099"; transcript_id "MSTRG.121099.107"; exon_number "5";
chr3	StringTie	transcript	39096651	39107140	1000	-	.	gene_id "MSTRG.121099"; transcript_id "MSTRG.121099.108";
chr3	StringTie	exon	39096651	39098489	1000	-	.	gene_id "MSTRG.121099"; transcript_id "MSTRG.121099.108"; exon_number "1";
chr3	StringTie	exon	39098741	39098893	1000	-	.	gene_id "MSTRG.121099"; transcript_id "MSTRG.121099.108"; exon_number "2";
chr3	StringTie	exon	39099353	39099503	1000	-	.	gene_id "MSTRG.121099"; transcript_id "MSTRG.121099.108"; exon_number "3";
chr3	StringTie	exon	39100305	39100454	1000	-	.	gene_id "MSTRG.121099"; transcript_id "MSTRG.121099.108"; exon_number "4";
chr3	StringTie	exon	39101016	39101102	1000	-	.	gene_id "MSTRG.121099"; transcript_id "MSTRG.121099.108"; exon_number "5";
chr3	StringTie	exon	39102678	39102881	1000	-	.	gene_id "MSTRG.121099"; transcript_id "MSTRG.121099.108"; exon_number "6";
chr3	StringTie	exon	39103473	39103553	1000	-	.	gene_id "MSTRG.121099"; transcript_id "MSTRG.121099.108"; exon_number "7";
chr3	StringTie	exon	39106969	39107140	1000	-	.	gene_id "MSTRG.121099"; transcript_id "MSTRG.121099.108"; exon_number "8";
chr3	StringTie	transcript	39096658	39107635	1000	-	.	gene_id "MSTRG.121099"; transcript_id "MSTRG.121099.109";
chr3	StringTie	exon	39096658	39098489	1000	-	.	gene_id "MSTRG.121099"; transcript_id "MSTRG.121099.109"; exon_number "1";
chr3	StringTie	exon	39098741	39098893	1000	-	.	gene_id "MSTRG.121099"; transcript_id "MSTRG.121099.109"; exon_number "2";
chr3	StringTie	exon	39099353	39099503	1000	-	.	gene_id "MSTRG.121099"; transcript_id "MSTRG.121099.109"; exon_number "3";
chr3	StringTie	exon	39100305	39100454	1000	-	.	gene_id "MSTRG.121099"; transcript_id "MSTRG.121099.109"; exon_number "4";
chr3	StringTie	exon	39101016	39101102	1000	-	.	gene_id "MSTRG.121099"; transcript_id "MSTRG.121099.109"; exon_number "5";
chr3	StringTie	exon	39103473	39103553	1000	-	.	gene_id "MSTRG.121099"; transcript_id "MSTRG.121099.109"; exon_number "6";
chr3	StringTie	exon	39107479	39107635	1000	-	.	gene_id "MSTRG.121099"; transcript_id "MSTRG.121099.109"; exon_number "7";
chr3	StringTie	transcript	39096592	39108371	1000	-	.	gene_id "MSTRG.121099"; transcript_id "MSTRG.121099.11";
chr3	StringTie	exon	39096592	39098489	1000	-	.	gene_id "MSTRG.121099"; transcript_id "MSTRG.121099.11"; exon_number "1";
chr3	StringTie	exon	39098741	39098893	1000	-	.	gene_id "MSTRG.121099"; transcript_id "MSTRG.121099.11"; exon_number "2";
chr3	StringTie	exon	39099353	39099503	1000	-	.	gene_id "MSTRG.121099"; transcript_id "MSTRG.121099.11"; exon_number "3";
chr3	StringTie	exon	39100305	39100503	1000	-	.	gene_id "MSTRG.121099"; transcript_id "MSTRG.121099.11"; exon_number "4";
chr3	StringTie	exon	39100747	39100877	1000	-	.	gene_id "MSTRG.121099"; transcript_id "MSTRG.121099.11"; exon_number "5";
chr3	StringTie	exon	39101016	39101102	1000	-	.	gene_id "MSTRG.121099"; transcript_id "MSTRG.121099.11"; exon_number "6";
chr3	StringTie	exon	39102693	39102881	1000	-	.	gene_id "MSTRG.121099"; transcript_id "MSTRG.121099.11"; exon_number "7";
chr3	StringTie	exon	39103473	39103553	1000	-	.	gene_id "MSTRG.121099"; transcript_id "MSTRG.121099.11"; exon_number "8";
chr3	StringTie	exon	39107479	39108371	1000	-	.	gene_id "MSTRG.121099"; transcript_id "MSTRG.121099.11"; exon_number "9";
chr3	StringTie	transcript	39096596	39108365	1000	-	.	gene_id "MSTRG.121099"; transcript_id "MSTRG.121099.12";
chr3	StringTie	exon	39096596	39098489	1000	-	.	gene_id "MSTRG.121099"; transcript_id "MSTRG.121099.12"; exon_number "1";
chr3	StringTie	exon	39098741	39098893	1000	-	.	gene_id "MSTRG.121099"; transcript_id "MSTRG.121099.12"; exon_number "2";
chr3	StringTie	exon	39099353	39099503	1000	-	.	gene_id "MSTRG.121099"; transcript_id "MSTRG.121099.12"; exon_number "3";
chr3	StringTie	exon	39100305	39100503	1000	-	.	gene_id "MSTRG.121099"; transcript_id "MSTRG.121099.12"; exon_number "4";
chr3	StringTie	exon	39100747	39100877	1000	-	.	gene_id "MSTRG.121099"; transcript_id "MSTRG.121099.12"; exon_number "5";
chr3	StringTie	exon	39101016	39101102	1000	-	.	gene_id "MSTRG.121099"; transcript_id "MSTRG.121099.12"; exon_number "6";
chr3	StringTie	exon	39102678	39102881	1000	-	.	gene_id "MSTRG.121099"; transcript_id "MSTRG.121099.12"; exon_number "7";
chr3	StringTie	exon	39103473	39103547	1000	-	.	gene_id "MSTRG.121099"; transcript_id "MSTRG.121099.12"; exon_number "8";
chr3	StringTie	exon	39107479	39108365	1000	-	.	gene_id "MSTRG.121099"; transcript_id "MSTRG.121099.12"; exon_number "9";
chr3	StringTie	transcript	39096596	39107421	1000	-	.	gene_id "MSTRG.121099"; transcript_id "MSTRG.121099.13";
chr3	StringTie	exon	39096596	39098489	1000	-	.	gene_id "MSTRG.121099"; transcript_id "MSTRG.121099.13"; exon_number "1";
chr3	StringTie	exon	39098741	39098893	1000	-	.	gene_id "MSTRG.121099"; transcript_id "MSTRG.121099.13"; exon_number "2";
chr3	StringTie	exon	39099353	39099503	1000	-	.	gene_id "MSTRG.121099"; transcript_id "MSTRG.121099.13"; exon_number "3";
chr3	StringTie	exon	39100305	39100503	1000	-	.	gene_id "MSTRG.121099"; transcript_id "MSTRG.121099.13"; exon_number "4";
chr3	StringTie	exon	39100747	39100877	1000	-	.	gene_id "MSTRG.121099"; transcript_id "MSTRG.121099.13"; exon_number "5";
chr3	StringTie	exon	39101016	39101102	1000	-	.	gene_id "MSTRG.121099"; transcript_id "MSTRG.121099.13"; exon_number "6";
chr3	StringTie	exon	39102678	39102881	1000	-	.	gene_id "MSTRG.121099"; transcript_id "MSTRG.121099.13"; exon_number "7";
chr3	StringTie	exon	39103473	39103553	1000	-	.	gene_id "MSTRG.121099"; transcript_id "MSTRG.121099.13"; exon_number "8";
chr3	StringTie	exon	39106988	39107421	1000	-	.	gene_id "MSTRG.121099"; transcript_id "MSTRG.121099.13"; exon_number "9";
chr3	StringTie	transcript	39096598	39107859	1000	-	.	gene_id "MSTRG.121099"; transcript_id "MSTRG.121099.14";
chr3	StringTie	exon	39096598	39098489	1000	-	.	gene_id "MSTRG.121099"; transcript_id "MSTRG.121099.14"; exon_number "1";
chr3	StringTie	exon	39098741	39098893	1000	-	.	gene_id "MSTRG.121099"; transcript_id "MSTRG.121099.14"; exon_number "2";
chr3	StringTie	exon	39099353	39099503	1000	-	.	gene_id "MSTRG.121099"; transcript_id "MSTRG.121099.14"; exon_number "3";
chr3	StringTie	exon	39100305	39100454	1000	-	.	gene_id "MSTRG.121099"; transcript_id "MSTRG.121099.14"; exon_number "4";
chr3	StringTie	exon	39100747	39100877	1000	-	.	gene_id "MSTRG.121099"; transcript_id "MSTRG.121099.14"; exon_number "5";
chr3	StringTie	exon	39101016	39101102	1000	-	.	gene_id "MSTRG.121099"; transcript_id "MSTRG.121099.14"; exon_number "6";
chr3	StringTie	exon	39102678	39102881	1000	-	.	gene_id "MSTRG.121099"; transcript_id "MSTRG.121099.14"; exon_number "7";
chr3	StringTie	exon	39103473	39103553	1000	-	.	gene_id "MSTRG.121099"; transcript_id "MSTRG.121099.14"; exon_number "8";
chr3	StringTie	exon	39106386	39107859	1000	-	.	gene_id "MSTRG.121099"; transcript_id "MSTRG.121099.14"; exon_number "9";
chr3	StringTie	transcript	39096598	39107629	1000	-	.	gene_id "MSTRG.121099"; transcript_id "MSTRG.121099.15";
chr3	StringTie	exon	39096598	39098489	1000	-	.	gene_id "MSTRG.121099"; transcript_id "MSTRG.121099.15"; exon_number "1";
chr3	StringTie	exon	39098741	39098893	1000	-	.	gene_id "MSTRG.121099"; transcript_id "MSTRG.121099.15"; exon_number "2";
chr3	StringTie	exon	39099353	39099503	1000	-	.	gene_id "MSTRG.121099"; transcript_id "MSTRG.121099.15"; exon_number "3";
chr3	StringTie	exon	39100305	39100503	1000	-	.	gene_id "MSTRG.121099"; transcript_id "MSTRG.121099.15"; exon_number "4";
chr3	StringTie	exon	39100747	39100877	1000	-	.	gene_id "MSTRG.121099"; transcript_id "MSTRG.121099.15"; exon_number "5";
chr3	StringTie	exon	39101016	39101102	1000	-	.	gene_id "MSTRG.121099"; transcript_id "MSTRG.121099.15"; exon_number "6";
chr3	StringTie	exon	39102678	39102881	1000	-	.	gene_id "MSTRG.121099"; transcript_id "MSTRG.121099.15"; exon_number "7";
chr3	StringTie	exon	39103473	39103553	1000	-	.	gene_id "MSTRG.121099"; transcript_id "MSTRG.121099.15"; exon_number "8";
chr3	StringTie	exon	39107183	39107629	1000	-	.	gene_id "MSTRG.121099"; transcript_id "MSTRG.121099.15"; exon_number "9";
chr3	StringTie	transcript	39096598	39108371	1000	-	.	gene_id "MSTRG.121099"; transcript_id "MSTRG.121099.16";
chr3	StringTie	exon	39096598	39098489	1000	-	.	gene_id "MSTRG.121099"; transcript_id "MSTRG.121099.16"; exon_number "1";
chr3	StringTie	exon	39098741	39098893	1000	-	.	gene_id "MSTRG.121099"; transcript_id "MSTRG.121099.16"; exon_number "2";
chr3	StringTie	exon	39099353	39099503	1000	-	.	gene_id "MSTRG.121099"; transcript_id "MSTRG.121099.16"; exon_number "3";
chr3	StringTie	exon	39100305	39100503	1000	-	.	gene_id "MSTRG.121099"; transcript_id "MSTRG.121099.16"; exon_number "4";
chr3	StringTie	exon	39100747	39100877	1000	-	.	gene_id "MSTRG.121099"; transcript_id "MSTRG.121099.16"; exon_number "5";
chr3	StringTie	exon	39101016	39101102	1000	-	.	gene_id "MSTRG.121099"; transcript_id "MSTRG.121099.16"; exon_number "6";
chr3	StringTie	exon	39103473	39103553	1000	-	.	gene_id "MSTRG.121099"; transcript_id "MSTRG.121099.16"; exon_number "7";
chr3	StringTie	exon	39107479	39108371	1000	-	.	gene_id "MSTRG.121099"; transcript_id "MSTRG.121099.16"; exon_number "8";
chr3	StringTie	transcript	39096598	39107852	1000	-	.	gene_id "MSTRG.121099"; transcript_id "MSTRG.121099.17";
chr3	StringTie	exon	39096598	39098489	1000	-	.	gene_id "MSTRG.121099"; transcript_id "MSTRG.121099.17"; exon_number "1";
chr3	StringTie	exon	39098741	39098893	1000	-	.	gene_id "MSTRG.121099"; transcript_id "MSTRG.121099.17"; exon_number "2";
chr3	StringTie	exon	39099353	39099503	1000	-	.	gene_id "MSTRG.121099"; transcript_id "MSTRG.121099.17"; exon_number "3";
chr3	StringTie	exon	39100305	39100503	1000	-	.	gene_id "MSTRG.121099"; transcript_id "MSTRG.121099.17"; exon_number "4";
chr3	StringTie	exon	39100747	39100877	1000	-	.	gene_id "MSTRG.121099"; transcript_id "MSTRG.121099.17"; exon_number "5";
chr3	StringTie	exon	39101016	39101102	1000	-	.	gene_id "MSTRG.121099"; transcript_id "MSTRG.121099.17"; exon_number "6";
chr3	StringTie	exon	39101510	39101570	1000	-	.	gene_id "MSTRG.121099"; transcript_id "MSTRG.121099.17"; exon_number "7";
chr3	StringTie	exon	39102678	39102881	1000	-	.	gene_id "MSTRG.121099"; transcript_id "MSTRG.121099.17"; exon_number "8";
chr3	StringTie	exon	39103473	39103547	1000	-	.	gene_id "MSTRG.121099"; transcript_id "MSTRG.121099.17"; exon_number "9";
chr3	StringTie	exon	39107479	39107852	1000	-	.	gene_id "MSTRG.121099"; transcript_id "MSTRG.121099.17"; exon_number "10";
chr3	StringTie	transcript	39096599	39108318	1000	-	.	gene_id "MSTRG.121099"; transcript_id "MSTRG.121099.18";
chr3	StringTie	exon	39096599	39098489	1000	-	.	gene_id "MSTRG.121099"; transcript_id "MSTRG.121099.18"; exon_number "1";
chr3	StringTie	exon	39098741	39098853	1000	-	.	gene_id "MSTRG.121099"; transcript_id "MSTRG.121099.18"; exon_number "2";
chr3	StringTie	exon	39099353	39099503	1000	-	.	gene_id "MSTRG.121099"; transcript_id "MSTRG.121099.18"; exon_number "3";
chr3	StringTie	exon	39100305	39100503	1000	-	.	gene_id "MSTRG.121099"; transcript_id "MSTRG.121099.18"; exon_number "4";
chr3	StringTie	exon	39100747	39100877	1000	-	.	gene_id "MSTRG.121099"; transcript_id "MSTRG.121099.18"; exon_number "5";
chr3	StringTie	exon	39101016	39101102	1000	-	.	gene_id "MSTRG.121099"; transcript_id "MSTRG.121099.18"; exon_number "6";
chr3	StringTie	exon	39102678	39102881	1000	-	.	gene_id "MSTRG.121099"; transcript_id "MSTRG.121099.18"; exon_number "7";
chr3	StringTie	exon	39103473	39103553	1000	-	.	gene_id "MSTRG.121099"; transcript_id "MSTRG.121099.18"; exon_number "8";
chr3	StringTie	exon	39107479	39108318	1000	-	.	gene_id "MSTRG.121099"; transcript_id "MSTRG.121099.18"; exon_number "9";
chr3	StringTie	transcript	39096599	39108318	1000	-	.	gene_id "MSTRG.121099"; transcript_id "MSTRG.121099.19";
chr3	StringTie	exon	39096599	39098489	1000	-	.	gene_id "MSTRG.121099"; transcript_id "MSTRG.121099.19"; exon_number "1";
chr3	StringTie	exon	39098741	39098815	1000	-	.	gene_id "MSTRG.121099"; transcript_id "MSTRG.121099.19"; exon_number "2";
chr3	StringTie	exon	39099353	39099503	1000	-	.	gene_id "MSTRG.121099"; transcript_id "MSTRG.121099.19"; exon_number "3";
chr3	StringTie	exon	39100305	39100503	1000	-	.	gene_id "MSTRG.121099"; transcript_id "MSTRG.121099.19"; exon_number "4";
chr3	StringTie	exon	39100747	39100877	1000	-	.	gene_id "MSTRG.121099"; transcript_id "MSTRG.121099.19"; exon_number "5";
chr3	StringTie	exon	39101016	39101102	1000	-	.	gene_id "MSTRG.121099"; transcript_id "MSTRG.121099.19"; exon_number "6";
chr3	StringTie	exon	39102678	39102881	1000	-	.	gene_id "MSTRG.121099"; transcript_id "MSTRG.121099.19"; exon_number "7";
chr3	StringTie	exon	39103473	39103553	1000	-	.	gene_id "MSTRG.121099"; transcript_id "MSTRG.121099.19"; exon_number "8";
chr3	StringTie	exon	39107479	39108318	1000	-	.	gene_id "MSTRG.121099"; transcript_id "MSTRG.121099.19"; exon_number "9";
chr3	StringTie	transcript	39093434	39108488	1000	-	.	gene_id "MSTRG.121099"; transcript_id "MSTRG.121099.2";
chr3	StringTie	exon	39093434	39098489	1000	-	.	gene_id "MSTRG.121099"; transcript_id "MSTRG.121099.2"; exon_number "1";
chr3	StringTie	exon	39098741	39098893	1000	-	.	gene_id "MSTRG.121099"; transcript_id "MSTRG.121099.2"; exon_number "2";
chr3	StringTie	exon	39099353	39099503	1000	-	.	gene_id "MSTRG.121099"; transcript_id "MSTRG.121099.2"; exon_number "3";
chr3	StringTie	exon	39100305	39100503	1000	-	.	gene_id "MSTRG.121099"; transcript_id "MSTRG.121099.2"; exon_number "4";
chr3	StringTie	exon	39100747	39100877	1000	-	.	gene_id "MSTRG.121099"; transcript_id "MSTRG.121099.2"; exon_number "5";
chr3	StringTie	exon	39101016	39101102	1000	-	.	gene_id "MSTRG.121099"; transcript_id "MSTRG.121099.2"; exon_number "6";
chr3	StringTie	exon	39102678	39102881	1000	-	.	gene_id "MSTRG.121099"; transcript_id "MSTRG.121099.2"; exon_number "7";
chr3	StringTie	exon	39103473	39103553	1000	-	.	gene_id "MSTRG.121099"; transcript_id "MSTRG.121099.2"; exon_number "8";
chr3	StringTie	exon	39106386	39108488	1000	-	.	gene_id "MSTRG.121099"; transcript_id "MSTRG.121099.2"; exon_number "9";
chr3	StringTie	transcript	39096599	39108334	1000	-	.	gene_id "MSTRG.121099"; transcript_id "MSTRG.121099.20";
chr3	StringTie	exon	39096599	39098489	1000	-	.	gene_id "MSTRG.121099"; transcript_id "MSTRG.121099.20"; exon_number "1";
chr3	StringTie	exon	39098741	39098893	1000	-	.	gene_id "MSTRG.121099"; transcript_id "MSTRG.121099.20"; exon_number "2";
chr3	StringTie	exon	39099353	39099503	1000	-	.	gene_id "MSTRG.121099"; transcript_id "MSTRG.121099.20"; exon_number "3";
chr3	StringTie	exon	39100305	39100454	1000	-	.	gene_id "MSTRG.121099"; transcript_id "MSTRG.121099.20"; exon_number "4";
chr3	StringTie	exon	39100788	39100877	1000	-	.	gene_id "MSTRG.121099"; transcript_id "MSTRG.121099.20"; exon_number "5";
chr3	StringTie	exon	39101016	39101102	1000	-	.	gene_id "MSTRG.121099"; transcript_id "MSTRG.121099.20"; exon_number "6";
chr3	StringTie	exon	39102678	39102881	1000	-	.	gene_id "MSTRG.121099"; transcript_id "MSTRG.121099.20"; exon_number "7";
chr3	StringTie	exon	39103473	39103553	1000	-	.	gene_id "MSTRG.121099"; transcript_id "MSTRG.121099.20"; exon_number "8";
chr3	StringTie	exon	39107479	39108334	1000	-	.	gene_id "MSTRG.121099"; transcript_id "MSTRG.121099.20"; exon_number "9";
chr3	StringTie	transcript	39096599	39108059	1000	-	.	gene_id "MSTRG.121099"; transcript_id "MSTRG.121099.21";
chr3	StringTie	exon	39096599	39098489	1000	-	.	gene_id "MSTRG.121099"; transcript_id "MSTRG.121099.21"; exon_number "1";
chr3	StringTie	exon	39098741	39098853	1000	-	.	gene_id "MSTRG.121099"; transcript_id "MSTRG.121099.21"; exon_number "2";
chr3	StringTie	exon	39099353	39099503	1000	-	.	gene_id "MSTRG.121099"; transcript_id "MSTRG.121099.21"; exon_number "3";
chr3	StringTie	exon	39100305	39100503	1000	-	.	gene_id "MSTRG.121099"; transcript_id "MSTRG.121099.21"; exon_number "4";
chr3	StringTie	exon	39100747	39100877	1000	-	.	gene_id "MSTRG.121099"; transcript_id "MSTRG.121099.21"; exon_number "5";
chr3	StringTie	exon	39101016	39101102	1000	-	.	gene_id "MSTRG.121099"; transcript_id "MSTRG.121099.21"; exon_number "6";
chr3	StringTie	exon	39101510	39101570	1000	-	.	gene_id "MSTRG.121099"; transcript_id "MSTRG.121099.21"; exon_number "7";
chr3	StringTie	exon	39102678	39102881	1000	-	.	gene_id "MSTRG.121099"; transcript_id "MSTRG.121099.21"; exon_number "8";
chr3	StringTie	exon	39103473	39103553	1000	-	.	gene_id "MSTRG.121099"; transcript_id "MSTRG.121099.21"; exon_number "9";
chr3	StringTie	exon	39107479	39108059	1000	-	.	gene_id "MSTRG.121099"; transcript_id "MSTRG.121099.21"; exon_number "10";
chr3	StringTie	transcript	39096599	39107140	1000	-	.	gene_id "MSTRG.121099"; transcript_id "MSTRG.121099.22";
chr3	StringTie	exon	39096599	39098489	1000	-	.	gene_id "MSTRG.121099"; transcript_id "MSTRG.121099.22"; exon_number "1";
chr3	StringTie	exon	39098741	39098893	1000	-	.	gene_id "MSTRG.121099"; transcript_id "MSTRG.121099.22"; exon_number "2";
chr3	StringTie	exon	39099353	39099503	1000	-	.	gene_id "MSTRG.121099"; transcript_id "MSTRG.121099.22"; exon_number "3";
chr3	StringTie	exon	39100305	39100503	1000	-	.	gene_id "MSTRG.121099"; transcript_id "MSTRG.121099.22"; exon_number "4";
chr3	StringTie	exon	39100747	39101102	1000	-	.	gene_id "MSTRG.121099"; transcript_id "MSTRG.121099.22"; exon_number "5";
chr3	StringTie	exon	39102678	39102881	1000	-	.	gene_id "MSTRG.121099"; transcript_id "MSTRG.121099.22"; exon_number "6";
chr3	StringTie	exon	39103473	39103553	1000	-	.	gene_id "MSTRG.121099"; transcript_id "MSTRG.121099.22"; exon_number "7";
chr3	StringTie	exon	39106969	39107140	1000	-	.	gene_id "MSTRG.121099"; transcript_id "MSTRG.121099.22"; exon_number "8";
chr3	StringTie	transcript	39096599	39108424	1000	-	.	gene_id "MSTRG.121099"; transcript_id "MSTRG.121099.23";
chr3	StringTie	exon	39096599	39098489	1000	-	.	gene_id "MSTRG.121099"; transcript_id "MSTRG.121099.23"; exon_number "1";
chr3	StringTie	exon	39098741	39098893	1000	-	.	gene_id "MSTRG.121099"; transcript_id "MSTRG.121099.23"; exon_number "2";
chr3	StringTie	exon	39099353	39099503	1000	-	.	gene_id "MSTRG.121099"; transcript_id "MSTRG.121099.23"; exon_number "3";
chr3	StringTie	exon	39100305	39100503	1000	-	.	gene_id "MSTRG.121099"; transcript_id "MSTRG.121099.23"; exon_number "4";
chr3	StringTie	exon	39100747	39100877	1000	-	.	gene_id "MSTRG.121099"; transcript_id "MSTRG.121099.23"; exon_number "5";
chr3	StringTie	exon	39101016	39101102	1000	-	.	gene_id "MSTRG.121099"; transcript_id "MSTRG.121099.23"; exon_number "6";
chr3	StringTie	exon	39101510	39101570	1000	-	.	gene_id "MSTRG.121099"; transcript_id "MSTRG.121099.23"; exon_number "7";
chr3	StringTie	exon	39102678	39102881	1000	-	.	gene_id "MSTRG.121099"; transcript_id "MSTRG.121099.23"; exon_number "8";
chr3	StringTie	exon	39103473	39103553	1000	-	.	gene_id "MSTRG.121099"; transcript_id "MSTRG.121099.23"; exon_number "9";
chr3	StringTie	exon	39106386	39108424	1000	-	.	gene_id "MSTRG.121099"; transcript_id "MSTRG.121099.23"; exon_number "10";
chr3	StringTie	transcript	39096599	39108021	1000	-	.	gene_id "MSTRG.121099"; transcript_id "MSTRG.121099.24";
chr3	StringTie	exon	39096599	39098489	1000	-	.	gene_id "MSTRG.121099"; transcript_id "MSTRG.121099.24"; exon_number "1";
chr3	StringTie	exon	39098741	39098893	1000	-	.	gene_id "MSTRG.121099"; transcript_id "MSTRG.121099.24"; exon_number "2";
chr3	StringTie	exon	39099353	39099503	1000	-	.	gene_id "MSTRG.121099"; transcript_id "MSTRG.121099.24"; exon_number "3";
chr3	StringTie	exon	39100305	39100503	1000	-	.	gene_id "MSTRG.121099"; transcript_id "MSTRG.121099.24"; exon_number "4";
chr3	StringTie	exon	39100747	39100877	1000	-	.	gene_id "MSTRG.121099"; transcript_id "MSTRG.121099.24"; exon_number "5";
chr3	StringTie	exon	39101016	39101102	1000	-	.	gene_id "MSTRG.121099"; transcript_id "MSTRG.121099.24"; exon_number "6";
chr3	StringTie	exon	39102678	39102881	1000	-	.	gene_id "MSTRG.121099"; transcript_id "MSTRG.121099.24"; exon_number "7";
chr3	StringTie	exon	39103473	39103553	1000	-	.	gene_id "MSTRG.121099"; transcript_id "MSTRG.121099.24"; exon_number "8";
chr3	StringTie	exon	39106993	39108021	1000	-	.	gene_id "MSTRG.121099"; transcript_id "MSTRG.121099.24"; exon_number "9";
chr3	StringTie	transcript	39096599	39107863	1000	-	.	gene_id "MSTRG.121099"; transcript_id "MSTRG.121099.25";
chr3	StringTie	exon	39096599	39098489	1000	-	.	gene_id "MSTRG.121099"; transcript_id "MSTRG.121099.25"; exon_number "1";
chr3	StringTie	exon	39098741	39098893	1000	-	.	gene_id "MSTRG.121099"; transcript_id "MSTRG.121099.25"; exon_number "2";
chr3	StringTie	exon	39099353	39099503	1000	-	.	gene_id "MSTRG.121099"; transcript_id "MSTRG.121099.25"; exon_number "3";
chr3	StringTie	exon	39100305	39100503	1000	-	.	gene_id "MSTRG.121099"; transcript_id "MSTRG.121099.25"; exon_number "4";
chr3	StringTie	exon	39100747	39100877	1000	-	.	gene_id "MSTRG.121099"; transcript_id "MSTRG.121099.25"; exon_number "5";
chr3	StringTie	exon	39101016	39101570	1000	-	.	gene_id "MSTRG.121099"; transcript_id "MSTRG.121099.25"; exon_number "6";
chr3	StringTie	exon	39102678	39102881	1000	-	.	gene_id "MSTRG.121099"; transcript_id "MSTRG.121099.25"; exon_number "7";
chr3	StringTie	exon	39103473	39103547	1000	-	.	gene_id "MSTRG.121099"; transcript_id "MSTRG.121099.25"; exon_number "8";
chr3	StringTie	exon	39107479	39107863	1000	-	.	gene_id "MSTRG.121099"; transcript_id "MSTRG.121099.25"; exon_number "9";
chr3	StringTie	transcript	39096599	39107403	1000	-	.	gene_id "MSTRG.121099"; transcript_id "MSTRG.121099.26";
chr3	StringTie	exon	39096599	39098489	1000	-	.	gene_id "MSTRG.121099"; transcript_id "MSTRG.121099.26"; exon_number "1";
chr3	StringTie	exon	39098741	39098893	1000	-	.	gene_id "MSTRG.121099"; transcript_id "MSTRG.121099.26"; exon_number "2";
chr3	StringTie	exon	39099353	39099503	1000	-	.	gene_id "MSTRG.121099"; transcript_id "MSTRG.121099.26"; exon_number "3";
chr3	StringTie	exon	39100305	39100503	1000	-	.	gene_id "MSTRG.121099"; transcript_id "MSTRG.121099.26"; exon_number "4";
chr3	StringTie	exon	39100747	39100877	1000	-	.	gene_id "MSTRG.121099"; transcript_id "MSTRG.121099.26"; exon_number "5";
chr3	StringTie	exon	39101016	39101102	1000	-	.	gene_id "MSTRG.121099"; transcript_id "MSTRG.121099.26"; exon_number "6";
chr3	StringTie	exon	39102678	39102881	1000	-	.	gene_id "MSTRG.121099"; transcript_id "MSTRG.121099.26"; exon_number "7";
chr3	StringTie	exon	39103473	39103553	1000	-	.	gene_id "MSTRG.121099"; transcript_id "MSTRG.121099.26"; exon_number "8";
chr3	StringTie	exon	39106969	39107403	1000	-	.	gene_id "MSTRG.121099"; transcript_id "MSTRG.121099.26"; exon_number "9";
chr3	StringTie	transcript	39096599	39108274	1000	-	.	gene_id "MSTRG.121099"; transcript_id "MSTRG.121099.27";
chr3	StringTie	exon	39096599	39098489	1000	-	.	gene_id "MSTRG.121099"; transcript_id "MSTRG.121099.27"; exon_number "1";
chr3	StringTie	exon	39098741	39098893	1000	-	.	gene_id "MSTRG.121099"; transcript_id "MSTRG.121099.27"; exon_number "2";
chr3	StringTie	exon	39099353	39099503	1000	-	.	gene_id "MSTRG.121099"; transcript_id "MSTRG.121099.27"; exon_number "3";
chr3	StringTie	exon	39100305	39100503	1000	-	.	gene_id "MSTRG.121099"; transcript_id "MSTRG.121099.27"; exon_number "4";
chr3	StringTie	exon	39100747	39100877	1000	-	.	gene_id "MSTRG.121099"; transcript_id "MSTRG.121099.27"; exon_number "5";
chr3	StringTie	exon	39101016	39101102	1000	-	.	gene_id "MSTRG.121099"; transcript_id "MSTRG.121099.27"; exon_number "6";
chr3	StringTie	exon	39102678	39102951	1000	-	.	gene_id "MSTRG.121099"; transcript_id "MSTRG.121099.27"; exon_number "7";
chr3	StringTie	exon	39103473	39103553	1000	-	.	gene_id "MSTRG.121099"; transcript_id "MSTRG.121099.27"; exon_number "8";
chr3	StringTie	exon	39107479	39108274	1000	-	.	gene_id "MSTRG.121099"; transcript_id "MSTRG.121099.27"; exon_number "9";
chr3	StringTie	transcript	39096599	39108428	1000	-	.	gene_id "MSTRG.121099"; transcript_id "MSTRG.121099.28";
chr3	StringTie	exon	39096599	39098489	1000	-	.	gene_id "MSTRG.121099"; transcript_id "MSTRG.121099.28"; exon_number "1";
chr3	StringTie	exon	39098741	39098853	1000	-	.	gene_id "MSTRG.121099"; transcript_id "MSTRG.121099.28"; exon_number "2";
chr3	StringTie	exon	39099353	39099503	1000	-	.	gene_id "MSTRG.121099"; transcript_id "MSTRG.121099.28"; exon_number "3";
chr3	StringTie	exon	39100305	39100503	1000	-	.	gene_id "MSTRG.121099"; transcript_id "MSTRG.121099.28"; exon_number "4";
chr3	StringTie	exon	39100747	39100877	1000	-	.	gene_id "MSTRG.121099"; transcript_id "MSTRG.121099.28"; exon_number "5";
chr3	StringTie	exon	39101016	39101102	1000	-	.	gene_id "MSTRG.121099"; transcript_id "MSTRG.121099.28"; exon_number "6";
chr3	StringTie	exon	39102693	39102881	1000	-	.	gene_id "MSTRG.121099"; transcript_id "MSTRG.121099.28"; exon_number "7";
chr3	StringTie	exon	39103473	39103553	1000	-	.	gene_id "MSTRG.121099"; transcript_id "MSTRG.121099.28"; exon_number "8";
chr3	StringTie	exon	39107479	39108428	1000	-	.	gene_id "MSTRG.121099"; transcript_id "MSTRG.121099.28"; exon_number "9";
chr3	StringTie	transcript	39096599	39108201	1000	-	.	gene_id "MSTRG.121099"; transcript_id "MSTRG.121099.29";
chr3	StringTie	exon	39096599	39098489	1000	-	.	gene_id "MSTRG.121099"; transcript_id "MSTRG.121099.29"; exon_number "1";
chr3	StringTie	exon	39098741	39098893	1000	-	.	gene_id "MSTRG.121099"; transcript_id "MSTRG.121099.29"; exon_number "2";
chr3	StringTie	exon	39099353	39099503	1000	-	.	gene_id "MSTRG.121099"; transcript_id "MSTRG.121099.29"; exon_number "3";
chr3	StringTie	exon	39100305	39100454	1000	-	.	gene_id "MSTRG.121099"; transcript_id "MSTRG.121099.29"; exon_number "4";
chr3	StringTie	exon	39100788	39100877	1000	-	.	gene_id "MSTRG.121099"; transcript_id "MSTRG.121099.29"; exon_number "5";
chr3	StringTie	exon	39101016	39101102	1000	-	.	gene_id "MSTRG.121099"; transcript_id "MSTRG.121099.29"; exon_number "6";
chr3	StringTie	exon	39107479	39108201	1000	-	.	gene_id "MSTRG.121099"; transcript_id "MSTRG.121099.29"; exon_number "7";
chr3	StringTie	transcript	39095532	39108515	1000	-	.	gene_id "MSTRG.121099"; transcript_id "MSTRG.121099.3";
chr3	StringTie	exon	39095532	39095626	1000	-	.	gene_id "MSTRG.121099"; transcript_id "MSTRG.121099.3"; exon_number "1";
chr3	StringTie	exon	39096411	39098489	1000	-	.	gene_id "MSTRG.121099"; transcript_id "MSTRG.121099.3"; exon_number "2";
chr3	StringTie	exon	39098741	39098893	1000	-	.	gene_id "MSTRG.121099"; transcript_id "MSTRG.121099.3"; exon_number "3";
chr3	StringTie	exon	39099353	39099503	1000	-	.	gene_id "MSTRG.121099"; transcript_id "MSTRG.121099.3"; exon_number "4";
chr3	StringTie	exon	39100305	39100503	1000	-	.	gene_id "MSTRG.121099"; transcript_id "MSTRG.121099.3"; exon_number "5";
chr3	StringTie	exon	39100747	39100877	1000	-	.	gene_id "MSTRG.121099"; transcript_id "MSTRG.121099.3"; exon_number "6";
chr3	StringTie	exon	39101016	39101102	1000	-	.	gene_id "MSTRG.121099"; transcript_id "MSTRG.121099.3"; exon_number "7";
chr3	StringTie	exon	39102678	39102881	1000	-	.	gene_id "MSTRG.121099"; transcript_id "MSTRG.121099.3"; exon_number "8";
chr3	StringTie	exon	39103473	39103553	1000	-	.	gene_id "MSTRG.121099"; transcript_id "MSTRG.121099.3"; exon_number "9";
chr3	StringTie	exon	39107479	39108515	1000	-	.	gene_id "MSTRG.121099"; transcript_id "MSTRG.121099.3"; exon_number "10";
chr3	StringTie	transcript	39096599	39107638	1000	-	.	gene_id "MSTRG.121099"; transcript_id "MSTRG.121099.30";
chr3	StringTie	exon	39096599	39098489	1000	-	.	gene_id "MSTRG.121099"; transcript_id "MSTRG.121099.30"; exon_number "1";
chr3	StringTie	exon	39098741	39098815	1000	-	.	gene_id "MSTRG.121099"; transcript_id "MSTRG.121099.30"; exon_number "2";
chr3	StringTie	exon	39099353	39099503	1000	-	.	gene_id "MSTRG.121099"; transcript_id "MSTRG.121099.30"; exon_number "3";
chr3	StringTie	exon	39100305	39100503	1000	-	.	gene_id "MSTRG.121099"; transcript_id "MSTRG.121099.30"; exon_number "4";
chr3	StringTie	exon	39100747	39100877	1000	-	.	gene_id "MSTRG.121099"; transcript_id "MSTRG.121099.30"; exon_number "5";
chr3	StringTie	exon	39101016	39101102	1000	-	.	gene_id "MSTRG.121099"; transcript_id "MSTRG.121099.30"; exon_number "6";
chr3	StringTie	exon	39107479	39107638	1000	-	.	gene_id "MSTRG.121099"; transcript_id "MSTRG.121099.30"; exon_number "7";
chr3	StringTie	transcript	39096599	39108179	1000	-	.	gene_id "MSTRG.121099"; transcript_id "MSTRG.121099.31";
chr3	StringTie	exon	39096599	39098489	1000	-	.	gene_id "MSTRG.121099"; transcript_id "MSTRG.121099.31"; exon_number "1";
chr3	StringTie	exon	39098741	39098893	1000	-	.	gene_id "MSTRG.121099"; transcript_id "MSTRG.121099.31"; exon_number "2";
chr3	StringTie	exon	39099353	39099503	1000	-	.	gene_id "MSTRG.121099"; transcript_id "MSTRG.121099.31"; exon_number "3";
chr3	StringTie	exon	39100305	39100503	1000	-	.	gene_id "MSTRG.121099"; transcript_id "MSTRG.121099.31"; exon_number "4";
chr3	StringTie	exon	39100747	39100877	1000	-	.	gene_id "MSTRG.121099"; transcript_id "MSTRG.121099.31"; exon_number "5";
chr3	StringTie	exon	39101016	39101102	1000	-	.	gene_id "MSTRG.121099"; transcript_id "MSTRG.121099.31"; exon_number "6";
chr3	StringTie	exon	39102792	39102881	1000	-	.	gene_id "MSTRG.121099"; transcript_id "MSTRG.121099.31"; exon_number "7";
chr3	StringTie	exon	39107479	39108179	1000	-	.	gene_id "MSTRG.121099"; transcript_id "MSTRG.121099.31"; exon_number "8";
chr3	StringTie	transcript	39096599	39107413	1000	-	.	gene_id "MSTRG.121099"; transcript_id "MSTRG.121099.32";
chr3	StringTie	exon	39096599	39098489	1000	-	.	gene_id "MSTRG.121099"; transcript_id "MSTRG.121099.32"; exon_number "1";
chr3	StringTie	exon	39098741	39098893	1000	-	.	gene_id "MSTRG.121099"; transcript_id "MSTRG.121099.32"; exon_number "2";
chr3	StringTie	exon	39099353	39099503	1000	-	.	gene_id "MSTRG.121099"; transcript_id "MSTRG.121099.32"; exon_number "3";
chr3	StringTie	exon	39100305	39100503	1000	-	.	gene_id "MSTRG.121099"; transcript_id "MSTRG.121099.32"; exon_number "4";
chr3	StringTie	exon	39100747	39100877	1000	-	.	gene_id "MSTRG.121099"; transcript_id "MSTRG.121099.32"; exon_number "5";
chr3	StringTie	exon	39101016	39101102	1000	-	.	gene_id "MSTRG.121099"; transcript_id "MSTRG.121099.32"; exon_number "6";
chr3	StringTie	exon	39102678	39102881	1000	-	.	gene_id "MSTRG.121099"; transcript_id "MSTRG.121099.32"; exon_number "7";
chr3	StringTie	exon	39103473	39103553	1000	-	.	gene_id "MSTRG.121099"; transcript_id "MSTRG.121099.32"; exon_number "8";
chr3	StringTie	exon	39106985	39107413	1000	-	.	gene_id "MSTRG.121099"; transcript_id "MSTRG.121099.32"; exon_number "9";
chr3	StringTie	transcript	39096599	39107922	1000	-	.	gene_id "MSTRG.121099"; transcript_id "MSTRG.121099.33";
chr3	StringTie	exon	39096599	39098489	1000	-	.	gene_id "MSTRG.121099"; transcript_id "MSTRG.121099.33"; exon_number "1";
chr3	StringTie	exon	39098741	39098853	1000	-	.	gene_id "MSTRG.121099"; transcript_id "MSTRG.121099.33"; exon_number "2";
chr3	StringTie	exon	39099353	39099503	1000	-	.	gene_id "MSTRG.121099"; transcript_id "MSTRG.121099.33"; exon_number "3";
chr3	StringTie	exon	39100305	39100503	1000	-	.	gene_id "MSTRG.121099"; transcript_id "MSTRG.121099.33"; exon_number "4";
chr3	StringTie	exon	39100747	39100877	1000	-	.	gene_id "MSTRG.121099"; transcript_id "MSTRG.121099.33"; exon_number "5";
chr3	StringTie	exon	39101016	39101102	1000	-	.	gene_id "MSTRG.121099"; transcript_id "MSTRG.121099.33"; exon_number "6";
chr3	StringTie	exon	39102678	39102881	1000	-	.	gene_id "MSTRG.121099"; transcript_id "MSTRG.121099.33"; exon_number "7";
chr3	StringTie	exon	39103473	39103553	1000	-	.	gene_id "MSTRG.121099"; transcript_id "MSTRG.121099.33"; exon_number "8";
chr3	StringTie	exon	39107183	39107922	1000	-	.	gene_id "MSTRG.121099"; transcript_id "MSTRG.121099.33"; exon_number "9";
chr3	StringTie	transcript	39096599	39107646	1000	-	.	gene_id "MSTRG.121099"; transcript_id "MSTRG.121099.34";
chr3	StringTie	exon	39096599	39098489	1000	-	.	gene_id "MSTRG.121099"; transcript_id "MSTRG.121099.34"; exon_number "1";
chr3	StringTie	exon	39098741	39098893	1000	-	.	gene_id "MSTRG.121099"; transcript_id "MSTRG.121099.34"; exon_number "2";
chr3	StringTie	exon	39099353	39099503	1000	-	.	gene_id "MSTRG.121099"; transcript_id "MSTRG.121099.34"; exon_number "3";
chr3	StringTie	exon	39100305	39100503	1000	-	.	gene_id "MSTRG.121099"; transcript_id "MSTRG.121099.34"; exon_number "4";
chr3	StringTie	exon	39100747	39100877	1000	-	.	gene_id "MSTRG.121099"; transcript_id "MSTRG.121099.34"; exon_number "5";
chr3	StringTie	exon	39101016	39101102	1000	-	.	gene_id "MSTRG.121099"; transcript_id "MSTRG.121099.34"; exon_number "6";
chr3	StringTie	exon	39101510	39102881	1000	-	.	gene_id "MSTRG.121099"; transcript_id "MSTRG.121099.34"; exon_number "7";
chr3	StringTie	exon	39103473	39103553	1000	-	.	gene_id "MSTRG.121099"; transcript_id "MSTRG.121099.34"; exon_number "8";
chr3	StringTie	exon	39106773	39107646	1000	-	.	gene_id "MSTRG.121099"; transcript_id "MSTRG.121099.34"; exon_number "9";
chr3	StringTie	transcript	39096599	39108428	1000	-	.	gene_id "MSTRG.121099"; transcript_id "MSTRG.121099.35";
chr3	StringTie	exon	39096599	39098489	1000	-	.	gene_id "MSTRG.121099"; transcript_id "MSTRG.121099.35"; exon_number "1";
chr3	StringTie	exon	39098741	39098815	1000	-	.	gene_id "MSTRG.121099"; transcript_id "MSTRG.121099.35"; exon_number "2";
chr3	StringTie	exon	39099353	39099503	1000	-	.	gene_id "MSTRG.121099"; transcript_id "MSTRG.121099.35"; exon_number "3";
chr3	StringTie	exon	39100305	39100503	1000	-	.	gene_id "MSTRG.121099"; transcript_id "MSTRG.121099.35"; exon_number "4";
chr3	StringTie	exon	39100747	39100877	1000	-	.	gene_id "MSTRG.121099"; transcript_id "MSTRG.121099.35"; exon_number "5";
chr3	StringTie	exon	39101016	39101102	1000	-	.	gene_id "MSTRG.121099"; transcript_id "MSTRG.121099.35"; exon_number "6";
chr3	StringTie	exon	39101510	39101570	1000	-	.	gene_id "MSTRG.121099"; transcript_id "MSTRG.121099.35"; exon_number "7";
chr3	StringTie	exon	39102678	39102881	1000	-	.	gene_id "MSTRG.121099"; transcript_id "MSTRG.121099.35"; exon_number "8";
chr3	StringTie	exon	39103473	39103553	1000	-	.	gene_id "MSTRG.121099"; transcript_id "MSTRG.121099.35"; exon_number "9";
chr3	StringTie	exon	39107479	39108428	1000	-	.	gene_id "MSTRG.121099"; transcript_id "MSTRG.121099.35"; exon_number "10";
chr3	StringTie	transcript	39096599	39107309	1000	-	.	gene_id "MSTRG.121099"; transcript_id "MSTRG.121099.36";
chr3	StringTie	exon	39096599	39098489	1000	-	.	gene_id "MSTRG.121099"; transcript_id "MSTRG.121099.36"; exon_number "1";
chr3	StringTie	exon	39098741	39098893	1000	-	.	gene_id "MSTRG.121099"; transcript_id "MSTRG.121099.36"; exon_number "2";
chr3	StringTie	exon	39099353	39099503	1000	-	.	gene_id "MSTRG.121099"; transcript_id "MSTRG.121099.36"; exon_number "3";
chr3	StringTie	exon	39100305	39100503	1000	-	.	gene_id "MSTRG.121099"; transcript_id "MSTRG.121099.36"; exon_number "4";
chr3	StringTie	exon	39100747	39100877	1000	-	.	gene_id "MSTRG.121099"; transcript_id "MSTRG.121099.36"; exon_number "5";
chr3	StringTie	exon	39101016	39101102	1000	-	.	gene_id "MSTRG.121099"; transcript_id "MSTRG.121099.36"; exon_number "6";
chr3	StringTie	exon	39101510	39101570	1000	-	.	gene_id "MSTRG.121099"; transcript_id "MSTRG.121099.36"; exon_number "7";
chr3	StringTie	exon	39102678	39102881	1000	-	.	gene_id "MSTRG.121099"; transcript_id "MSTRG.121099.36"; exon_number "8";
chr3	StringTie	exon	39103473	39103553	1000	-	.	gene_id "MSTRG.121099"; transcript_id "MSTRG.121099.36"; exon_number "9";
chr3	StringTie	exon	39106988	39107309	1000	-	.	gene_id "MSTRG.121099"; transcript_id "MSTRG.121099.36"; exon_number "10";
chr3	StringTie	transcript	39096599	39108625	1000	-	.	gene_id "MSTRG.121099"; transcript_id "MSTRG.121099.37";
chr3	StringTie	exon	39096599	39098489	1000	-	.	gene_id "MSTRG.121099"; transcript_id "MSTRG.121099.37"; exon_number "1";
chr3	StringTie	exon	39098741	39098893	1000	-	.	gene_id "MSTRG.121099"; transcript_id "MSTRG.121099.37"; exon_number "2";
chr3	StringTie	exon	39099353	39099503	1000	-	.	gene_id "MSTRG.121099"; transcript_id "MSTRG.121099.37"; exon_number "3";
chr3	StringTie	exon	39100305	39100503	1000	-	.	gene_id "MSTRG.121099"; transcript_id "MSTRG.121099.37"; exon_number "4";
chr3	StringTie	exon	39100747	39100877	1000	-	.	gene_id "MSTRG.121099"; transcript_id "MSTRG.121099.37"; exon_number "5";
chr3	StringTie	exon	39101016	39101102	1000	-	.	gene_id "MSTRG.121099"; transcript_id "MSTRG.121099.37"; exon_number "6";
chr3	StringTie	exon	39102678	39102782	1000	-	.	gene_id "MSTRG.121099"; transcript_id "MSTRG.121099.37"; exon_number "7";
chr3	StringTie	exon	39102840	39102881	1000	-	.	gene_id "MSTRG.121099"; transcript_id "MSTRG.121099.37"; exon_number "8";
chr3	StringTie	exon	39103473	39103553	1000	-	.	gene_id "MSTRG.121099"; transcript_id "MSTRG.121099.37"; exon_number "9";
chr3	StringTie	exon	39107479	39108625	1000	-	.	gene_id "MSTRG.121099"; transcript_id "MSTRG.121099.37"; exon_number "10";
chr3	StringTie	transcript	39096599	39107643	1000	-	.	gene_id "MSTRG.121099"; transcript_id "MSTRG.121099.38";
chr3	StringTie	exon	39096599	39098080	1000	-	.	gene_id "MSTRG.121099"; transcript_id "MSTRG.121099.38"; exon_number "1";
chr3	StringTie	exon	39098281	39098489	1000	-	.	gene_id "MSTRG.121099"; transcript_id "MSTRG.121099.38"; exon_number "2";
chr3	StringTie	exon	39098741	39098893	1000	-	.	gene_id "MSTRG.121099"; transcript_id "MSTRG.121099.38"; exon_number "3";
chr3	StringTie	exon	39099353	39099503	1000	-	.	gene_id "MSTRG.121099"; transcript_id "MSTRG.121099.38"; exon_number "4";
chr3	StringTie	exon	39100305	39100503	1000	-	.	gene_id "MSTRG.121099"; transcript_id "MSTRG.121099.38"; exon_number "5";
chr3	StringTie	exon	39100747	39100877	1000	-	.	gene_id "MSTRG.121099"; transcript_id "MSTRG.121099.38"; exon_number "6";
chr3	StringTie	exon	39101016	39101102	1000	-	.	gene_id "MSTRG.121099"; transcript_id "MSTRG.121099.38"; exon_number "7";
chr3	StringTie	exon	39102678	39102881	1000	-	.	gene_id "MSTRG.121099"; transcript_id "MSTRG.121099.38"; exon_number "8";
chr3	StringTie	exon	39103473	39103553	1000	-	.	gene_id "MSTRG.121099"; transcript_id "MSTRG.121099.38"; exon_number "9";
chr3	StringTie	exon	39107479	39107643	1000	-	.	gene_id "MSTRG.121099"; transcript_id "MSTRG.121099.38"; exon_number "10";
chr3	StringTie	transcript	39096600	39107640	1000	-	.	gene_id "MSTRG.121099"; transcript_id "MSTRG.121099.39";
chr3	StringTie	exon	39096600	39097040	1000	-	.	gene_id "MSTRG.121099"; transcript_id "MSTRG.121099.39"; exon_number "1";
chr3	StringTie	exon	39097129	39098489	1000	-	.	gene_id "MSTRG.121099"; transcript_id "MSTRG.121099.39"; exon_number "2";
chr3	StringTie	exon	39098741	39098893	1000	-	.	gene_id "MSTRG.121099"; transcript_id "MSTRG.121099.39"; exon_number "3";
chr3	StringTie	exon	39099353	39099503	1000	-	.	gene_id "MSTRG.121099"; transcript_id "MSTRG.121099.39"; exon_number "4";
chr3	StringTie	exon	39100305	39100503	1000	-	.	gene_id "MSTRG.121099"; transcript_id "MSTRG.121099.39"; exon_number "5";
chr3	StringTie	exon	39100747	39100877	1000	-	.	gene_id "MSTRG.121099"; transcript_id "MSTRG.121099.39"; exon_number "6";
chr3	StringTie	exon	39101016	39101102	1000	-	.	gene_id "MSTRG.121099"; transcript_id "MSTRG.121099.39"; exon_number "7";
chr3	StringTie	exon	39107479	39107640	1000	-	.	gene_id "MSTRG.121099"; transcript_id "MSTRG.121099.39"; exon_number "8";
chr3	StringTie	transcript	39095532	39107618	1000	-	.	gene_id "MSTRG.121099"; transcript_id "MSTRG.121099.4";
chr3	StringTie	exon	39095532	39095626	1000	-	.	gene_id "MSTRG.121099"; transcript_id "MSTRG.121099.4"; exon_number "1";
chr3	StringTie	exon	39096411	39098489	1000	-	.	gene_id "MSTRG.121099"; transcript_id "MSTRG.121099.4"; exon_number "2";
chr3	StringTie	exon	39098741	39098893	1000	-	.	gene_id "MSTRG.121099"; transcript_id "MSTRG.121099.4"; exon_number "3";
chr3	StringTie	exon	39099353	39099503	1000	-	.	gene_id "MSTRG.121099"; transcript_id "MSTRG.121099.4"; exon_number "4";
chr3	StringTie	exon	39100305	39100454	1000	-	.	gene_id "MSTRG.121099"; transcript_id "MSTRG.121099.4"; exon_number "5";
chr3	StringTie	exon	39100747	39101102	1000	-	.	gene_id "MSTRG.121099"; transcript_id "MSTRG.121099.4"; exon_number "6";
chr3	StringTie	exon	39102678	39102881	1000	-	.	gene_id "MSTRG.121099"; transcript_id "MSTRG.121099.4"; exon_number "7";
chr3	StringTie	exon	39103473	39103553	1000	-	.	gene_id "MSTRG.121099"; transcript_id "MSTRG.121099.4"; exon_number "8";
chr3	StringTie	exon	39107479	39107618	1000	-	.	gene_id "MSTRG.121099"; transcript_id "MSTRG.121099.4"; exon_number "9";
chr3	StringTie	transcript	39096600	39107413	1000	-	.	gene_id "MSTRG.121099"; transcript_id "MSTRG.121099.40";
chr3	StringTie	exon	39096600	39098489	1000	-	.	gene_id "MSTRG.121099"; transcript_id "MSTRG.121099.40"; exon_number "1";
chr3	StringTie	exon	39098741	39098893	1000	-	.	gene_id "MSTRG.121099"; transcript_id "MSTRG.121099.40"; exon_number "2";
chr3	StringTie	exon	39099353	39099503	1000	-	.	gene_id "MSTRG.121099"; transcript_id "MSTRG.121099.40"; exon_number "3";
chr3	StringTie	exon	39100305	39100503	1000	-	.	gene_id "MSTRG.121099"; transcript_id "MSTRG.121099.40"; exon_number "4";
chr3	StringTie	exon	39100747	39100877	1000	-	.	gene_id "MSTRG.121099"; transcript_id "MSTRG.121099.40"; exon_number "5";
chr3	StringTie	exon	39101016	39101102	1000	-	.	gene_id "MSTRG.121099"; transcript_id "MSTRG.121099.40"; exon_number "6";
chr3	StringTie	exon	39101510	39101570	1000	-	.	gene_id "MSTRG.121099"; transcript_id "MSTRG.121099.40"; exon_number "7";
chr3	StringTie	exon	39102678	39102881	1000	-	.	gene_id "MSTRG.121099"; transcript_id "MSTRG.121099.40"; exon_number "8";
chr3	StringTie	exon	39103473	39103553	1000	-	.	gene_id "MSTRG.121099"; transcript_id "MSTRG.121099.40"; exon_number "9";
chr3	StringTie	exon	39107183	39107413	1000	-	.	gene_id "MSTRG.121099"; transcript_id "MSTRG.121099.40"; exon_number "10";
chr3	StringTie	transcript	39096602	39108021	1000	-	.	gene_id "MSTRG.121099"; transcript_id "MSTRG.121099.41";
chr3	StringTie	exon	39096602	39098489	1000	-	.	gene_id "MSTRG.121099"; transcript_id "MSTRG.121099.41"; exon_number "1";
chr3	StringTie	exon	39098741	39098893	1000	-	.	gene_id "MSTRG.121099"; transcript_id "MSTRG.121099.41"; exon_number "2";
chr3	StringTie	exon	39099353	39099503	1000	-	.	gene_id "MSTRG.121099"; transcript_id "MSTRG.121099.41"; exon_number "3";
chr3	StringTie	exon	39100305	39100503	1000	-	.	gene_id "MSTRG.121099"; transcript_id "MSTRG.121099.41"; exon_number "4";
chr3	StringTie	exon	39100747	39100877	1000	-	.	gene_id "MSTRG.121099"; transcript_id "MSTRG.121099.41"; exon_number "5";
chr3	StringTie	exon	39101016	39101102	1000	-	.	gene_id "MSTRG.121099"; transcript_id "MSTRG.121099.41"; exon_number "6";
chr3	StringTie	exon	39102678	39102881	1000	-	.	gene_id "MSTRG.121099"; transcript_id "MSTRG.121099.41"; exon_number "7";
chr3	StringTie	exon	39103473	39103553	1000	-	.	gene_id "MSTRG.121099"; transcript_id "MSTRG.121099.41"; exon_number "8";
chr3	StringTie	exon	39106773	39108021	1000	-	.	gene_id "MSTRG.121099"; transcript_id "MSTRG.121099.41"; exon_number "9";
chr3	StringTie	transcript	39096604	39107835	1000	-	.	gene_id "MSTRG.121099"; transcript_id "MSTRG.121099.42";
chr3	StringTie	exon	39096604	39098489	1000	-	.	gene_id "MSTRG.121099"; transcript_id "MSTRG.121099.42"; exon_number "1";
chr3	StringTie	exon	39098741	39098893	1000	-	.	gene_id "MSTRG.121099"; transcript_id "MSTRG.121099.42"; exon_number "2";
chr3	StringTie	exon	39099353	39099503	1000	-	.	gene_id "MSTRG.121099"; transcript_id "MSTRG.121099.42"; exon_number "3";
chr3	StringTie	exon	39100305	39100503	1000	-	.	gene_id "MSTRG.121099"; transcript_id "MSTRG.121099.42"; exon_number "4";
chr3	StringTie	exon	39100747	39100877	1000	-	.	gene_id "MSTRG.121099"; transcript_id "MSTRG.121099.42"; exon_number "5";
chr3	StringTie	exon	39101016	39101102	1000	-	.	gene_id "MSTRG.121099"; transcript_id "MSTRG.121099.42"; exon_number "6";
chr3	StringTie	exon	39102678	39102881	1000	-	.	gene_id "MSTRG.121099"; transcript_id "MSTRG.121099.42"; exon_number "7";
chr3	StringTie	exon	39103473	39103553	1000	-	.	gene_id "MSTRG.121099"; transcript_id "MSTRG.121099.42"; exon_number "8";
chr3	StringTie	exon	39106386	39106506	1000	-	.	gene_id "MSTRG.121099"; transcript_id "MSTRG.121099.42"; exon_number "9";
chr3	StringTie	exon	39107479	39107835	1000	-	.	gene_id "MSTRG.121099"; transcript_id "MSTRG.121099.42"; exon_number "10";
chr3	StringTie	transcript	39096604	39107626	1000	-	.	gene_id "MSTRG.121099"; transcript_id "MSTRG.121099.43";
chr3	StringTie	exon	39096604	39098489	1000	-	.	gene_id "MSTRG.121099"; transcript_id "MSTRG.121099.43"; exon_number "1";
chr3	StringTie	exon	39098741	39098853	1000	-	.	gene_id "MSTRG.121099"; transcript_id "MSTRG.121099.43"; exon_number "2";
chr3	StringTie	exon	39099353	39099503	1000	-	.	gene_id "MSTRG.121099"; transcript_id "MSTRG.121099.43"; exon_number "3";
chr3	StringTie	exon	39100305	39100503	1000	-	.	gene_id "MSTRG.121099"; transcript_id "MSTRG.121099.43"; exon_number "4";
chr3	StringTie	exon	39100747	39101102	1000	-	.	gene_id "MSTRG.121099"; transcript_id "MSTRG.121099.43"; exon_number "5";
chr3	StringTie	exon	39107479	39107626	1000	-	.	gene_id "MSTRG.121099"; transcript_id "MSTRG.121099.43"; exon_number "6";
chr3	StringTie	transcript	39096604	39107636	1000	-	.	gene_id "MSTRG.121099"; transcript_id "MSTRG.121099.44";
chr3	StringTie	exon	39096604	39098489	1000	-	.	gene_id "MSTRG.121099"; transcript_id "MSTRG.121099.44"; exon_number "1";
chr3	StringTie	exon	39098741	39098853	1000	-	.	gene_id "MSTRG.121099"; transcript_id "MSTRG.121099.44"; exon_number "2";
chr3	StringTie	exon	39099353	39099503	1000	-	.	gene_id "MSTRG.121099"; transcript_id "MSTRG.121099.44"; exon_number "3";
chr3	StringTie	exon	39100305	39100454	1000	-	.	gene_id "MSTRG.121099"; transcript_id "MSTRG.121099.44"; exon_number "4";
chr3	StringTie	exon	39100788	39100877	1000	-	.	gene_id "MSTRG.121099"; transcript_id "MSTRG.121099.44"; exon_number "5";
chr3	StringTie	exon	39101016	39101102	1000	-	.	gene_id "MSTRG.121099"; transcript_id "MSTRG.121099.44"; exon_number "6";
chr3	StringTie	exon	39107479	39107636	1000	-	.	gene_id "MSTRG.121099"; transcript_id "MSTRG.121099.44"; exon_number "7";
chr3	StringTie	transcript	39096604	39108173	1000	-	.	gene_id "MSTRG.121099"; transcript_id "MSTRG.121099.45";
chr3	StringTie	exon	39096604	39098489	1000	-	.	gene_id "MSTRG.121099"; transcript_id "MSTRG.121099.45"; exon_number "1";
chr3	StringTie	exon	39098741	39098893	1000	-	.	gene_id "MSTRG.121099"; transcript_id "MSTRG.121099.45"; exon_number "2";
chr3	StringTie	exon	39099353	39099503	1000	-	.	gene_id "MSTRG.121099"; transcript_id "MSTRG.121099.45"; exon_number "3";
chr3	StringTie	exon	39100305	39100503	1000	-	.	gene_id "MSTRG.121099"; transcript_id "MSTRG.121099.45"; exon_number "4";
chr3	StringTie	exon	39101016	39101102	1000	-	.	gene_id "MSTRG.121099"; transcript_id "MSTRG.121099.45"; exon_number "5";
chr3	StringTie	exon	39102678	39102881	1000	-	.	gene_id "MSTRG.121099"; transcript_id "MSTRG.121099.45"; exon_number "6";
chr3	StringTie	exon	39103473	39103553	1000	-	.	gene_id "MSTRG.121099"; transcript_id "MSTRG.121099.45"; exon_number "7";
chr3	StringTie	exon	39107479	39108173	1000	-	.	gene_id "MSTRG.121099"; transcript_id "MSTRG.121099.45"; exon_number "8";
chr3	StringTie	transcript	39096604	39107647	1000	-	.	gene_id "MSTRG.121099"; transcript_id "MSTRG.121099.46";
chr3	StringTie	exon	39096604	39098216	1000	-	.	gene_id "MSTRG.121099"; transcript_id "MSTRG.121099.46"; exon_number "1";
chr3	StringTie	exon	39098260	39098489	1000	-	.	gene_id "MSTRG.121099"; transcript_id "MSTRG.121099.46"; exon_number "2";
chr3	StringTie	exon	39098741	39098893	1000	-	.	gene_id "MSTRG.121099"; transcript_id "MSTRG.121099.46"; exon_number "3";
chr3	StringTie	exon	39099353	39099503	1000	-	.	gene_id "MSTRG.121099"; transcript_id "MSTRG.121099.46"; exon_number "4";
chr3	StringTie	exon	39100305	39100503	1000	-	.	gene_id "MSTRG.121099"; transcript_id "MSTRG.121099.46"; exon_number "5";
chr3	StringTie	exon	39100747	39100877	1000	-	.	gene_id "MSTRG.121099"; transcript_id "MSTRG.121099.46"; exon_number "6";
chr3	StringTie	exon	39101016	39101102	1000	-	.	gene_id "MSTRG.121099"; transcript_id "MSTRG.121099.46"; exon_number "7";
chr3	StringTie	exon	39102678	39102881	1000	-	.	gene_id "MSTRG.121099"; transcript_id "MSTRG.121099.46"; exon_number "8";
chr3	StringTie	exon	39103473	39103553	1000	-	.	gene_id "MSTRG.121099"; transcript_id "MSTRG.121099.46"; exon_number "9";
chr3	StringTie	exon	39107479	39107647	1000	-	.	gene_id "MSTRG.121099"; transcript_id "MSTRG.121099.46"; exon_number "10";
chr3	StringTie	transcript	39096604	39107423	1000	-	.	gene_id "MSTRG.121099"; transcript_id "MSTRG.121099.47";
chr3	StringTie	exon	39096604	39098328	1000	-	.	gene_id "MSTRG.121099"; transcript_id "MSTRG.121099.47"; exon_number "1";
chr3	StringTie	exon	39098357	39098489	1000	-	.	gene_id "MSTRG.121099"; transcript_id "MSTRG.121099.47"; exon_number "2";
chr3	StringTie	exon	39098741	39098893	1000	-	.	gene_id "MSTRG.121099"; transcript_id "MSTRG.121099.47"; exon_number "3";
chr3	StringTie	exon	39099353	39099503	1000	-	.	gene_id "MSTRG.121099"; transcript_id "MSTRG.121099.47"; exon_number "4";
chr3	StringTie	exon	39100305	39100503	1000	-	.	gene_id "MSTRG.121099"; transcript_id "MSTRG.121099.47"; exon_number "5";
chr3	StringTie	exon	39100747	39100877	1000	-	.	gene_id "MSTRG.121099"; transcript_id "MSTRG.121099.47"; exon_number "6";
chr3	StringTie	exon	39101016	39101102	1000	-	.	gene_id "MSTRG.121099"; transcript_id "MSTRG.121099.47"; exon_number "7";
chr3	StringTie	exon	39102678	39102881	1000	-	.	gene_id "MSTRG.121099"; transcript_id "MSTRG.121099.47"; exon_number "8";
chr3	StringTie	exon	39103473	39103553	1000	-	.	gene_id "MSTRG.121099"; transcript_id "MSTRG.121099.47"; exon_number "9";
chr3	StringTie	exon	39106386	39106506	1000	-	.	gene_id "MSTRG.121099"; transcript_id "MSTRG.121099.47"; exon_number "10";
chr3	StringTie	exon	39106993	39107423	1000	-	.	gene_id "MSTRG.121099"; transcript_id "MSTRG.121099.47"; exon_number "11";
chr3	StringTie	transcript	39096607	39107633	1000	-	.	gene_id "MSTRG.121099"; transcript_id "MSTRG.121099.48";
chr3	StringTie	exon	39096607	39098489	1000	-	.	gene_id "MSTRG.121099"; transcript_id "MSTRG.121099.48"; exon_number "1";
chr3	StringTie	exon	39098741	39098893	1000	-	.	gene_id "MSTRG.121099"; transcript_id "MSTRG.121099.48"; exon_number "2";
chr3	StringTie	exon	39099353	39099503	1000	-	.	gene_id "MSTRG.121099"; transcript_id "MSTRG.121099.48"; exon_number "3";
chr3	StringTie	exon	39100305	39100454	1000	-	.	gene_id "MSTRG.121099"; transcript_id "MSTRG.121099.48"; exon_number "4";
chr3	StringTie	exon	39100747	39100877	1000	-	.	gene_id "MSTRG.121099"; transcript_id "MSTRG.121099.48"; exon_number "5";
chr3	StringTie	exon	39101016	39101102	1000	-	.	gene_id "MSTRG.121099"; transcript_id "MSTRG.121099.48"; exon_number "6";
chr3	StringTie	exon	39101510	39101570	1000	-	.	gene_id "MSTRG.121099"; transcript_id "MSTRG.121099.48"; exon_number "7";
chr3	StringTie	exon	39102678	39102999	1000	-	.	gene_id "MSTRG.121099"; transcript_id "MSTRG.121099.48"; exon_number "8";
chr3	StringTie	exon	39103473	39103553	1000	-	.	gene_id "MSTRG.121099"; transcript_id "MSTRG.121099.48"; exon_number "9";
chr3	StringTie	exon	39107479	39107633	1000	-	.	gene_id "MSTRG.121099"; transcript_id "MSTRG.121099.48"; exon_number "10";
chr3	StringTie	transcript	39096607	39107821	1000	-	.	gene_id "MSTRG.121099"; transcript_id "MSTRG.121099.49";
chr3	StringTie	exon	39096607	39097040	1000	-	.	gene_id "MSTRG.121099"; transcript_id "MSTRG.121099.49"; exon_number "1";
chr3	StringTie	exon	39097129	39097178	1000	-	.	gene_id "MSTRG.121099"; transcript_id "MSTRG.121099.49"; exon_number "2";
chr3	StringTie	exon	39097719	39098489	1000	-	.	gene_id "MSTRG.121099"; transcript_id "MSTRG.121099.49"; exon_number "3";
chr3	StringTie	exon	39098741	39098893	1000	-	.	gene_id "MSTRG.121099"; transcript_id "MSTRG.121099.49"; exon_number "4";
chr3	StringTie	exon	39099353	39099503	1000	-	.	gene_id "MSTRG.121099"; transcript_id "MSTRG.121099.49"; exon_number "5";
chr3	StringTie	exon	39100305	39100503	1000	-	.	gene_id "MSTRG.121099"; transcript_id "MSTRG.121099.49"; exon_number "6";
chr3	StringTie	exon	39100747	39100877	1000	-	.	gene_id "MSTRG.121099"; transcript_id "MSTRG.121099.49"; exon_number "7";
chr3	StringTie	exon	39101016	39101102	1000	-	.	gene_id "MSTRG.121099"; transcript_id "MSTRG.121099.49"; exon_number "8";
chr3	StringTie	exon	39101510	39101570	1000	-	.	gene_id "MSTRG.121099"; transcript_id "MSTRG.121099.49"; exon_number "9";
chr3	StringTie	exon	39102678	39102881	1000	-	.	gene_id "MSTRG.121099"; transcript_id "MSTRG.121099.49"; exon_number "10";
chr3	StringTie	exon	39103473	39103553	1000	-	.	gene_id "MSTRG.121099"; transcript_id "MSTRG.121099.49"; exon_number "11";
chr3	StringTie	exon	39107479	39107821	1000	-	.	gene_id "MSTRG.121099"; transcript_id "MSTRG.121099.49"; exon_number "12";
chr3	StringTie	transcript	39095718	39096293	1000	-	.	gene_id "MSTRG.121099"; transcript_id "MSTRG.121099.5";
chr3	StringTie	exon	39095718	39095993	1000	-	.	gene_id "MSTRG.121099"; transcript_id "MSTRG.121099.5"; exon_number "1";
chr3	StringTie	exon	39096018	39096293	1000	-	.	gene_id "MSTRG.121099"; transcript_id "MSTRG.121099.5"; exon_number "2";
chr3	StringTie	transcript	39096608	39107380	1000	-	.	gene_id "MSTRG.121099"; transcript_id "MSTRG.121099.50";
chr3	StringTie	exon	39096608	39098489	1000	-	.	gene_id "MSTRG.121099"; transcript_id "MSTRG.121099.50"; exon_number "1";
chr3	StringTie	exon	39098741	39098853	1000	-	.	gene_id "MSTRG.121099"; transcript_id "MSTRG.121099.50"; exon_number "2";
chr3	StringTie	exon	39099353	39099503	1000	-	.	gene_id "MSTRG.121099"; transcript_id "MSTRG.121099.50"; exon_number "3";
chr3	StringTie	exon	39100305	39100503	1000	-	.	gene_id "MSTRG.121099"; transcript_id "MSTRG.121099.50"; exon_number "4";
chr3	StringTie	exon	39100747	39100877	1000	-	.	gene_id "MSTRG.121099"; transcript_id "MSTRG.121099.50"; exon_number "5";
chr3	StringTie	exon	39101016	39101102	1000	-	.	gene_id "MSTRG.121099"; transcript_id "MSTRG.121099.50"; exon_number "6";
chr3	StringTie	exon	39102678	39102881	1000	-	.	gene_id "MSTRG.121099"; transcript_id "MSTRG.121099.50"; exon_number "7";
chr3	StringTie	exon	39103473	39103553	1000	-	.	gene_id "MSTRG.121099"; transcript_id "MSTRG.121099.50"; exon_number "8";
chr3	StringTie	exon	39106386	39107380	1000	-	.	gene_id "MSTRG.121099"; transcript_id "MSTRG.121099.50"; exon_number "9";
chr3	StringTie	transcript	39096608	39107868	1000	-	.	gene_id "MSTRG.121099"; transcript_id "MSTRG.121099.51";
chr3	StringTie	exon	39096608	39098489	1000	-	.	gene_id "MSTRG.121099"; transcript_id "MSTRG.121099.51"; exon_number "1";
chr3	StringTie	exon	39098741	39098893	1000	-	.	gene_id "MSTRG.121099"; transcript_id "MSTRG.121099.51"; exon_number "2";
chr3	StringTie	exon	39099353	39099503	1000	-	.	gene_id "MSTRG.121099"; transcript_id "MSTRG.121099.51"; exon_number "3";
chr3	StringTie	exon	39100305	39100503	1000	-	.	gene_id "MSTRG.121099"; transcript_id "MSTRG.121099.51"; exon_number "4";
chr3	StringTie	exon	39100747	39100877	1000	-	.	gene_id "MSTRG.121099"; transcript_id "MSTRG.121099.51"; exon_number "5";
chr3	StringTie	exon	39101016	39101102	1000	-	.	gene_id "MSTRG.121099"; transcript_id "MSTRG.121099.51"; exon_number "6";
chr3	StringTie	exon	39101510	39101570	1000	-	.	gene_id "MSTRG.121099"; transcript_id "MSTRG.121099.51"; exon_number "7";
chr3	StringTie	exon	39102693	39102881	1000	-	.	gene_id "MSTRG.121099"; transcript_id "MSTRG.121099.51"; exon_number "8";
chr3	StringTie	exon	39103473	39103553	1000	-	.	gene_id "MSTRG.121099"; transcript_id "MSTRG.121099.51"; exon_number "9";
chr3	StringTie	exon	39107479	39107868	1000	-	.	gene_id "MSTRG.121099"; transcript_id "MSTRG.121099.51"; exon_number "10";
chr3	StringTie	transcript	39096612	39107140	1000	-	.	gene_id "MSTRG.121099"; transcript_id "MSTRG.121099.52";
chr3	StringTie	exon	39096612	39098489	1000	-	.	gene_id "MSTRG.121099"; transcript_id "MSTRG.121099.52"; exon_number "1";
chr3	StringTie	exon	39098741	39098815	1000	-	.	gene_id "MSTRG.121099"; transcript_id "MSTRG.121099.52"; exon_number "2";
chr3	StringTie	exon	39099353	39099503	1000	-	.	gene_id "MSTRG.121099"; transcript_id "MSTRG.121099.52"; exon_number "3";
chr3	StringTie	exon	39100305	39100503	1000	-	.	gene_id "MSTRG.121099"; transcript_id "MSTRG.121099.52"; exon_number "4";
chr3	StringTie	exon	39100747	39100877	1000	-	.	gene_id "MSTRG.121099"; transcript_id "MSTRG.121099.52"; exon_number "5";
chr3	StringTie	exon	39101016	39101102	1000	-	.	gene_id "MSTRG.121099"; transcript_id "MSTRG.121099.52"; exon_number "6";
chr3	StringTie	exon	39102678	39102881	1000	-	.	gene_id "MSTRG.121099"; transcript_id "MSTRG.121099.52"; exon_number "7";
chr3	StringTie	exon	39103473	39103553	1000	-	.	gene_id "MSTRG.121099"; transcript_id "MSTRG.121099.52"; exon_number "8";
chr3	StringTie	exon	39106969	39107140	1000	-	.	gene_id "MSTRG.121099"; transcript_id "MSTRG.121099.52"; exon_number "9";
chr3	StringTie	transcript	39096612	39107257	1000	-	.	gene_id "MSTRG.121099"; transcript_id "MSTRG.121099.53";
chr3	StringTie	exon	39096612	39098489	1000	-	.	gene_id "MSTRG.121099"; transcript_id "MSTRG.121099.53"; exon_number "1";
chr3	StringTie	exon	39098741	39098893	1000	-	.	gene_id "MSTRG.121099"; transcript_id "MSTRG.121099.53"; exon_number "2";
chr3	StringTie	exon	39099353	39099503	1000	-	.	gene_id "MSTRG.121099"; transcript_id "MSTRG.121099.53"; exon_number "3";
chr3	StringTie	exon	39100305	39100503	1000	-	.	gene_id "MSTRG.121099"; transcript_id "MSTRG.121099.53"; exon_number "4";
chr3	StringTie	exon	39100747	39100877	1000	-	.	gene_id "MSTRG.121099"; transcript_id "MSTRG.121099.53"; exon_number "5";
chr3	StringTie	exon	39101016	39101102	1000	-	.	gene_id "MSTRG.121099"; transcript_id "MSTRG.121099.53"; exon_number "6";
chr3	StringTie	exon	39102678	39102881	1000	-	.	gene_id "MSTRG.121099"; transcript_id "MSTRG.121099.53"; exon_number "7";
chr3	StringTie	exon	39103473	39103553	1000	-	.	gene_id "MSTRG.121099"; transcript_id "MSTRG.121099.53"; exon_number "8";
chr3	StringTie	exon	39105889	39107257	1000	-	.	gene_id "MSTRG.121099"; transcript_id "MSTRG.121099.53"; exon_number "9";
chr3	StringTie	transcript	39096612	39107406	1000	-	.	gene_id "MSTRG.121099"; transcript_id "MSTRG.121099.54";
chr3	StringTie	exon	39096612	39098489	1000	-	.	gene_id "MSTRG.121099"; transcript_id "MSTRG.121099.54"; exon_number "1";
chr3	StringTie	exon	39098741	39098893	1000	-	.	gene_id "MSTRG.121099"; transcript_id "MSTRG.121099.54"; exon_number "2";
chr3	StringTie	exon	39099353	39099503	1000	-	.	gene_id "MSTRG.121099"; transcript_id "MSTRG.121099.54"; exon_number "3";
chr3	StringTie	exon	39100305	39100503	1000	-	.	gene_id "MSTRG.121099"; transcript_id "MSTRG.121099.54"; exon_number "4";
chr3	StringTie	exon	39100747	39100877	1000	-	.	gene_id "MSTRG.121099"; transcript_id "MSTRG.121099.54"; exon_number "5";
chr3	StringTie	exon	39101016	39101102	1000	-	.	gene_id "MSTRG.121099"; transcript_id "MSTRG.121099.54"; exon_number "6";
chr3	StringTie	exon	39102693	39102881	1000	-	.	gene_id "MSTRG.121099"; transcript_id "MSTRG.121099.54"; exon_number "7";
chr3	StringTie	exon	39103473	39103553	1000	-	.	gene_id "MSTRG.121099"; transcript_id "MSTRG.121099.54"; exon_number "8";
chr3	StringTie	exon	39107183	39107406	1000	-	.	gene_id "MSTRG.121099"; transcript_id "MSTRG.121099.54"; exon_number "9";
chr3	StringTie	transcript	39096612	39107367	1000	-	.	gene_id "MSTRG.121099"; transcript_id "MSTRG.121099.55";
chr3	StringTie	exon	39096612	39098489	1000	-	.	gene_id "MSTRG.121099"; transcript_id "MSTRG.121099.55"; exon_number "1";
chr3	StringTie	exon	39098741	39098893	1000	-	.	gene_id "MSTRG.121099"; transcript_id "MSTRG.121099.55"; exon_number "2";
chr3	StringTie	exon	39099353	39099503	1000	-	.	gene_id "MSTRG.121099"; transcript_id "MSTRG.121099.55"; exon_number "3";
chr3	StringTie	exon	39100305	39100503	1000	-	.	gene_id "MSTRG.121099"; transcript_id "MSTRG.121099.55"; exon_number "4";
chr3	StringTie	exon	39100747	39100877	1000	-	.	gene_id "MSTRG.121099"; transcript_id "MSTRG.121099.55"; exon_number "5";
chr3	StringTie	exon	39101016	39101102	1000	-	.	gene_id "MSTRG.121099"; transcript_id "MSTRG.121099.55"; exon_number "6";
chr3	StringTie	exon	39102678	39102881	1000	-	.	gene_id "MSTRG.121099"; transcript_id "MSTRG.121099.55"; exon_number "7";
chr3	StringTie	exon	39103473	39103553	1000	-	.	gene_id "MSTRG.121099"; transcript_id "MSTRG.121099.55"; exon_number "8";
chr3	StringTie	exon	39106386	39106506	1000	-	.	gene_id "MSTRG.121099"; transcript_id "MSTRG.121099.55"; exon_number "9";
chr3	StringTie	exon	39106988	39107367	1000	-	.	gene_id "MSTRG.121099"; transcript_id "MSTRG.121099.55"; exon_number "10";
chr3	StringTie	transcript	39096613	39107181	1000	-	.	gene_id "MSTRG.121099"; transcript_id "MSTRG.121099.56";
chr3	StringTie	exon	39096613	39098489	1000	-	.	gene_id "MSTRG.121099"; transcript_id "MSTRG.121099.56"; exon_number "1";
chr3	StringTie	exon	39098741	39098853	1000	-	.	gene_id "MSTRG.121099"; transcript_id "MSTRG.121099.56"; exon_number "2";
chr3	StringTie	exon	39099353	39099503	1000	-	.	gene_id "MSTRG.121099"; transcript_id "MSTRG.121099.56"; exon_number "3";
chr3	StringTie	exon	39100305	39100454	1000	-	.	gene_id "MSTRG.121099"; transcript_id "MSTRG.121099.56"; exon_number "4";
chr3	StringTie	exon	39100747	39100877	1000	-	.	gene_id "MSTRG.121099"; transcript_id "MSTRG.121099.56"; exon_number "5";
chr3	StringTie	exon	39101016	39101102	1000	-	.	gene_id "MSTRG.121099"; transcript_id "MSTRG.121099.56"; exon_number "6";
chr3	StringTie	exon	39102678	39102881	1000	-	.	gene_id "MSTRG.121099"; transcript_id "MSTRG.121099.56"; exon_number "7";
chr3	StringTie	exon	39103473	39103553	1000	-	.	gene_id "MSTRG.121099"; transcript_id "MSTRG.121099.56"; exon_number "8";
chr3	StringTie	exon	39106993	39107181	1000	-	.	gene_id "MSTRG.121099"; transcript_id "MSTRG.121099.56"; exon_number "9";
chr3	StringTie	transcript	39096613	39107635	1000	-	.	gene_id "MSTRG.121099"; transcript_id "MSTRG.121099.57";
chr3	StringTie	exon	39096613	39098489	1000	-	.	gene_id "MSTRG.121099"; transcript_id "MSTRG.121099.57"; exon_number "1";
chr3	StringTie	exon	39098741	39098893	1000	-	.	gene_id "MSTRG.121099"; transcript_id "MSTRG.121099.57"; exon_number "2";
chr3	StringTie	exon	39099353	39099503	1000	-	.	gene_id "MSTRG.121099"; transcript_id "MSTRG.121099.57"; exon_number "3";
chr3	StringTie	exon	39100305	39101102	1000	-	.	gene_id "MSTRG.121099"; transcript_id "MSTRG.121099.57"; exon_number "4";
chr3	StringTie	exon	39101510	39101570	1000	-	.	gene_id "MSTRG.121099"; transcript_id "MSTRG.121099.57"; exon_number "5";
chr3	StringTie	exon	39102693	39102881	1000	-	.	gene_id "MSTRG.121099"; transcript_id "MSTRG.121099.57"; exon_number "6";
chr3	StringTie	exon	39103473	39103553	1000	-	.	gene_id "MSTRG.121099"; transcript_id "MSTRG.121099.57"; exon_number "7";
chr3	StringTie	exon	39107479	39107635	1000	-	.	gene_id "MSTRG.121099"; transcript_id "MSTRG.121099.57"; exon_number "8";
chr3	StringTie	transcript	39096613	39103553	1000	-	.	gene_id "MSTRG.121099"; transcript_id "MSTRG.121099.58";
chr3	StringTie	exon	39096613	39098489	1000	-	.	gene_id "MSTRG.121099"; transcript_id "MSTRG.121099.58"; exon_number "1";
chr3	StringTie	exon	39098741	39098893	1000	-	.	gene_id "MSTRG.121099"; transcript_id "MSTRG.121099.58"; exon_number "2";
chr3	StringTie	exon	39099353	39099503	1000	-	.	gene_id "MSTRG.121099"; transcript_id "MSTRG.121099.58"; exon_number "3";
chr3	StringTie	exon	39100305	39100454	1000	-	.	gene_id "MSTRG.121099"; transcript_id "MSTRG.121099.58"; exon_number "4";
chr3	StringTie	exon	39100747	39100877	1000	-	.	gene_id "MSTRG.121099"; transcript_id "MSTRG.121099.58"; exon_number "5";
chr3	StringTie	exon	39101016	39101102	1000	-	.	gene_id "MSTRG.121099"; transcript_id "MSTRG.121099.58"; exon_number "6";
chr3	StringTie	exon	39101510	39102881	1000	-	.	gene_id "MSTRG.121099"; transcript_id "MSTRG.121099.58"; exon_number "7";
chr3	StringTie	exon	39103473	39103553	1000	-	.	gene_id "MSTRG.121099"; transcript_id "MSTRG.121099.58"; exon_number "8";
chr3	StringTie	transcript	39096613	39107936	1000	-	.	gene_id "MSTRG.121099"; transcript_id "MSTRG.121099.59";
chr3	StringTie	exon	39096613	39098489	1000	-	.	gene_id "MSTRG.121099"; transcript_id "MSTRG.121099.59"; exon_number "1";
chr3	StringTie	exon	39098741	39098893	1000	-	.	gene_id "MSTRG.121099"; transcript_id "MSTRG.121099.59"; exon_number "2";
chr3	StringTie	exon	39099353	39099503	1000	-	.	gene_id "MSTRG.121099"; transcript_id "MSTRG.121099.59"; exon_number "3";
chr3	StringTie	exon	39100305	39100454	1000	-	.	gene_id "MSTRG.121099"; transcript_id "MSTRG.121099.59"; exon_number "4";
chr3	StringTie	exon	39100747	39100877	1000	-	.	gene_id "MSTRG.121099"; transcript_id "MSTRG.121099.59"; exon_number "5";
chr3	StringTie	exon	39101016	39101102	1000	-	.	gene_id "MSTRG.121099"; transcript_id "MSTRG.121099.59"; exon_number "6";
chr3	StringTie	exon	39101510	39101570	1000	-	.	gene_id "MSTRG.121099"; transcript_id "MSTRG.121099.59"; exon_number "7";
chr3	StringTie	exon	39102678	39102881	1000	-	.	gene_id "MSTRG.121099"; transcript_id "MSTRG.121099.59"; exon_number "8";
chr3	StringTie	exon	39103473	39103553	1000	-	.	gene_id "MSTRG.121099"; transcript_id "MSTRG.121099.59"; exon_number "9";
chr3	StringTie	exon	39107479	39107936	1000	-	.	gene_id "MSTRG.121099"; transcript_id "MSTRG.121099.59"; exon_number "10";
chr3	StringTie	transcript	39096376	39107664	1000	-	.	gene_id "MSTRG.121099"; transcript_id "MSTRG.121099.6";
chr3	StringTie	exon	39096376	39096478	1000	-	.	gene_id "MSTRG.121099"; transcript_id "MSTRG.121099.6"; exon_number "1";
chr3	StringTie	exon	39096530	39098489	1000	-	.	gene_id "MSTRG.121099"; transcript_id "MSTRG.121099.6"; exon_number "2";
chr3	StringTie	exon	39098741	39098893	1000	-	.	gene_id "MSTRG.121099"; transcript_id "MSTRG.121099.6"; exon_number "3";
chr3	StringTie	exon	39099353	39099503	1000	-	.	gene_id "MSTRG.121099"; transcript_id "MSTRG.121099.6"; exon_number "4";
chr3	StringTie	exon	39100305	39100503	1000	-	.	gene_id "MSTRG.121099"; transcript_id "MSTRG.121099.6"; exon_number "5";
chr3	StringTie	exon	39100747	39100877	1000	-	.	gene_id "MSTRG.121099"; transcript_id "MSTRG.121099.6"; exon_number "6";
chr3	StringTie	exon	39101016	39101102	1000	-	.	gene_id "MSTRG.121099"; transcript_id "MSTRG.121099.6"; exon_number "7";
chr3	StringTie	exon	39102678	39102881	1000	-	.	gene_id "MSTRG.121099"; transcript_id "MSTRG.121099.6"; exon_number "8";
chr3	StringTie	exon	39103473	39103553	1000	-	.	gene_id "MSTRG.121099"; transcript_id "MSTRG.121099.6"; exon_number "9";
chr3	StringTie	exon	39107479	39107664	1000	-	.	gene_id "MSTRG.121099"; transcript_id "MSTRG.121099.6"; exon_number "10";
chr3	StringTie	transcript	39096614	39107863	1000	-	.	gene_id "MSTRG.121099"; transcript_id "MSTRG.121099.60";
chr3	StringTie	exon	39096614	39098489	1000	-	.	gene_id "MSTRG.121099"; transcript_id "MSTRG.121099.60"; exon_number "1";
chr3	StringTie	exon	39098741	39098893	1000	-	.	gene_id "MSTRG.121099"; transcript_id "MSTRG.121099.60"; exon_number "2";
chr3	StringTie	exon	39099353	39099503	1000	-	.	gene_id "MSTRG.121099"; transcript_id "MSTRG.121099.60"; exon_number "3";
chr3	StringTie	exon	39100305	39100503	1000	-	.	gene_id "MSTRG.121099"; transcript_id "MSTRG.121099.60"; exon_number "4";
chr3	StringTie	exon	39100747	39100877	1000	-	.	gene_id "MSTRG.121099"; transcript_id "MSTRG.121099.60"; exon_number "5";
chr3	StringTie	exon	39101016	39101102	1000	-	.	gene_id "MSTRG.121099"; transcript_id "MSTRG.121099.60"; exon_number "6";
chr3	StringTie	exon	39102693	39102881	1000	-	.	gene_id "MSTRG.121099"; transcript_id "MSTRG.121099.60"; exon_number "7";
chr3	StringTie	exon	39103473	39103547	1000	-	.	gene_id "MSTRG.121099"; transcript_id "MSTRG.121099.60"; exon_number "8";
chr3	StringTie	exon	39107479	39107863	1000	-	.	gene_id "MSTRG.121099"; transcript_id "MSTRG.121099.60"; exon_number "9";
chr3	StringTie	transcript	39096614	39107633	1000	-	.	gene_id "MSTRG.121099"; transcript_id "MSTRG.121099.61";
chr3	StringTie	exon	39096614	39098489	1000	-	.	gene_id "MSTRG.121099"; transcript_id "MSTRG.121099.61"; exon_number "1";
chr3	StringTie	exon	39098741	39098893	1000	-	.	gene_id "MSTRG.121099"; transcript_id "MSTRG.121099.61"; exon_number "2";
chr3	StringTie	exon	39099353	39099503	1000	-	.	gene_id "MSTRG.121099"; transcript_id "MSTRG.121099.61"; exon_number "3";
chr3	StringTie	exon	39100305	39100454	1000	-	.	gene_id "MSTRG.121099"; transcript_id "MSTRG.121099.61"; exon_number "4";
chr3	StringTie	exon	39100788	39100877	1000	-	.	gene_id "MSTRG.121099"; transcript_id "MSTRG.121099.61"; exon_number "5";
chr3	StringTie	exon	39101016	39101102	1000	-	.	gene_id "MSTRG.121099"; transcript_id "MSTRG.121099.61"; exon_number "6";
chr3	StringTie	exon	39102678	39102999	1000	-	.	gene_id "MSTRG.121099"; transcript_id "MSTRG.121099.61"; exon_number "7";
chr3	StringTie	exon	39103473	39103553	1000	-	.	gene_id "MSTRG.121099"; transcript_id "MSTRG.121099.61"; exon_number "8";
chr3	StringTie	exon	39107479	39107633	1000	-	.	gene_id "MSTRG.121099"; transcript_id "MSTRG.121099.61"; exon_number "9";
chr3	StringTie	transcript	39096614	39107579	1000	-	.	gene_id "MSTRG.121099"; transcript_id "MSTRG.121099.62";
chr3	StringTie	exon	39096614	39098489	1000	-	.	gene_id "MSTRG.121099"; transcript_id "MSTRG.121099.62"; exon_number "1";
chr3	StringTie	exon	39098741	39098815	1000	-	.	gene_id "MSTRG.121099"; transcript_id "MSTRG.121099.62"; exon_number "2";
chr3	StringTie	exon	39099353	39099503	1000	-	.	gene_id "MSTRG.121099"; transcript_id "MSTRG.121099.62"; exon_number "3";
chr3	StringTie	exon	39100305	39100503	1000	-	.	gene_id "MSTRG.121099"; transcript_id "MSTRG.121099.62"; exon_number "4";
chr3	StringTie	exon	39100788	39101102	1000	-	.	gene_id "MSTRG.121099"; transcript_id "MSTRG.121099.62"; exon_number "5";
chr3	StringTie	exon	39102678	39102881	1000	-	.	gene_id "MSTRG.121099"; transcript_id "MSTRG.121099.62"; exon_number "6";
chr3	StringTie	exon	39103473	39103553	1000	-	.	gene_id "MSTRG.121099"; transcript_id "MSTRG.121099.62"; exon_number "7";
chr3	StringTie	exon	39107479	39107579	1000	-	.	gene_id "MSTRG.121099"; transcript_id "MSTRG.121099.62"; exon_number "8";
chr3	StringTie	transcript	39096614	39107181	1000	-	.	gene_id "MSTRG.121099"; transcript_id "MSTRG.121099.63";
chr3	StringTie	exon	39096614	39098489	1000	-	.	gene_id "MSTRG.121099"; transcript_id "MSTRG.121099.63"; exon_number "1";
chr3	StringTie	exon	39098741	39098893	1000	-	.	gene_id "MSTRG.121099"; transcript_id "MSTRG.121099.63"; exon_number "2";
chr3	StringTie	exon	39099353	39099503	1000	-	.	gene_id "MSTRG.121099"; transcript_id "MSTRG.121099.63"; exon_number "3";
chr3	StringTie	exon	39100305	39100454	1000	-	.	gene_id "MSTRG.121099"; transcript_id "MSTRG.121099.63"; exon_number "4";
chr3	StringTie	exon	39100788	39100877	1000	-	.	gene_id "MSTRG.121099"; transcript_id "MSTRG.121099.63"; exon_number "5";
chr3	StringTie	exon	39101016	39101102	1000	-	.	gene_id "MSTRG.121099"; transcript_id "MSTRG.121099.63"; exon_number "6";
chr3	StringTie	exon	39102678	39102881	1000	-	.	gene_id "MSTRG.121099"; transcript_id "MSTRG.121099.63"; exon_number "7";
chr3	StringTie	exon	39103473	39103553	1000	-	.	gene_id "MSTRG.121099"; transcript_id "MSTRG.121099.63"; exon_number "8";
chr3	StringTie	exon	39106993	39107181	1000	-	.	gene_id "MSTRG.121099"; transcript_id "MSTRG.121099.63"; exon_number "9";
chr3	StringTie	transcript	39096614	39107409	1000	-	.	gene_id "MSTRG.121099"; transcript_id "MSTRG.121099.64";
chr3	StringTie	exon	39096614	39098489	1000	-	.	gene_id "MSTRG.121099"; transcript_id "MSTRG.121099.64"; exon_number "1";
chr3	StringTie	exon	39098741	39098893	1000	-	.	gene_id "MSTRG.121099"; transcript_id "MSTRG.121099.64"; exon_number "2";
chr3	StringTie	exon	39099353	39099503	1000	-	.	gene_id "MSTRG.121099"; transcript_id "MSTRG.121099.64"; exon_number "3";
chr3	StringTie	exon	39100305	39100503	1000	-	.	gene_id "MSTRG.121099"; transcript_id "MSTRG.121099.64"; exon_number "4";
chr3	StringTie	exon	39100747	39100877	1000	-	.	gene_id "MSTRG.121099"; transcript_id "MSTRG.121099.64"; exon_number "5";
chr3	StringTie	exon	39101016	39101102	1000	-	.	gene_id "MSTRG.121099"; transcript_id "MSTRG.121099.64"; exon_number "6";
chr3	StringTie	exon	39102693	39102881	1000	-	.	gene_id "MSTRG.121099"; transcript_id "MSTRG.121099.64"; exon_number "7";
chr3	StringTie	exon	39103473	39103553	1000	-	.	gene_id "MSTRG.121099"; transcript_id "MSTRG.121099.64"; exon_number "8";
chr3	StringTie	exon	39106386	39107409	1000	-	.	gene_id "MSTRG.121099"; transcript_id "MSTRG.121099.64"; exon_number "9";
chr3	StringTie	transcript	39096614	39107611	1000	-	.	gene_id "MSTRG.121099"; transcript_id "MSTRG.121099.65";
chr3	StringTie	exon	39096614	39098489	1000	-	.	gene_id "MSTRG.121099"; transcript_id "MSTRG.121099.65"; exon_number "1";
chr3	StringTie	exon	39098741	39098815	1000	-	.	gene_id "MSTRG.121099"; transcript_id "MSTRG.121099.65"; exon_number "2";
chr3	StringTie	exon	39099353	39099503	1000	-	.	gene_id "MSTRG.121099"; transcript_id "MSTRG.121099.65"; exon_number "3";
chr3	StringTie	exon	39100305	39100503	1000	-	.	gene_id "MSTRG.121099"; transcript_id "MSTRG.121099.65"; exon_number "4";
chr3	StringTie	exon	39100747	39101102	1000	-	.	gene_id "MSTRG.121099"; transcript_id "MSTRG.121099.65"; exon_number "5";
chr3	StringTie	exon	39107479	39107611	1000	-	.	gene_id "MSTRG.121099"; transcript_id "MSTRG.121099.65"; exon_number "6";
chr3	StringTie	transcript	39096614	39107582	1000	-	.	gene_id "MSTRG.121099"; transcript_id "MSTRG.121099.66";
chr3	StringTie	exon	39096614	39098489	1000	-	.	gene_id "MSTRG.121099"; transcript_id "MSTRG.121099.66"; exon_number "1";
chr3	StringTie	exon	39098741	39098853	1000	-	.	gene_id "MSTRG.121099"; transcript_id "MSTRG.121099.66"; exon_number "2";
chr3	StringTie	exon	39099353	39099503	1000	-	.	gene_id "MSTRG.121099"; transcript_id "MSTRG.121099.66"; exon_number "3";
chr3	StringTie	exon	39100305	39100503	1000	-	.	gene_id "MSTRG.121099"; transcript_id "MSTRG.121099.66"; exon_number "4";
chr3	StringTie	exon	39100747	39100877	1000	-	.	gene_id "MSTRG.121099"; transcript_id "MSTRG.121099.66"; exon_number "5";
chr3	StringTie	exon	39101016	39101102	1000	-	.	gene_id "MSTRG.121099"; transcript_id "MSTRG.121099.66"; exon_number "6";
chr3	StringTie	exon	39107479	39107582	1000	-	.	gene_id "MSTRG.121099"; transcript_id "MSTRG.121099.66"; exon_number "7";
chr3	StringTie	transcript	39096614	39106715	1000	-	.	gene_id "MSTRG.121099"; transcript_id "MSTRG.121099.67";
chr3	StringTie	exon	39096614	39098489	1000	-	.	gene_id "MSTRG.121099"; transcript_id "MSTRG.121099.67"; exon_number "1";
chr3	StringTie	exon	39098741	39098893	1000	-	.	gene_id "MSTRG.121099"; transcript_id "MSTRG.121099.67"; exon_number "2";
chr3	StringTie	exon	39099353	39099503	1000	-	.	gene_id "MSTRG.121099"; transcript_id "MSTRG.121099.67"; exon_number "3";
chr3	StringTie	exon	39100305	39100503	1000	-	.	gene_id "MSTRG.121099"; transcript_id "MSTRG.121099.67"; exon_number "4";
chr3	StringTie	exon	39100747	39100877	1000	-	.	gene_id "MSTRG.121099"; transcript_id "MSTRG.121099.67"; exon_number "5";
chr3	StringTie	exon	39101016	39101102	1000	-	.	gene_id "MSTRG.121099"; transcript_id "MSTRG.121099.67"; exon_number "6";
chr3	StringTie	exon	39102678	39103553	1000	-	.	gene_id "MSTRG.121099"; transcript_id "MSTRG.121099.67"; exon_number "7";
chr3	StringTie	exon	39106374	39106715	1000	-	.	gene_id "MSTRG.121099"; transcript_id "MSTRG.121099.67"; exon_number "8";
chr3	StringTie	transcript	39096614	39107140	1000	-	.	gene_id "MSTRG.121099"; transcript_id "MSTRG.121099.68";
chr3	StringTie	exon	39096614	39098489	1000	-	.	gene_id "MSTRG.121099"; transcript_id "MSTRG.121099.68"; exon_number "1";
chr3	StringTie	exon	39098741	39098893	1000	-	.	gene_id "MSTRG.121099"; transcript_id "MSTRG.121099.68"; exon_number "2";
chr3	StringTie	exon	39099353	39099503	1000	-	.	gene_id "MSTRG.121099"; transcript_id "MSTRG.121099.68"; exon_number "3";
chr3	StringTie	exon	39100305	39100454	1000	-	.	gene_id "MSTRG.121099"; transcript_id "MSTRG.121099.68"; exon_number "4";
chr3	StringTie	exon	39100788	39100877	1000	-	.	gene_id "MSTRG.121099"; transcript_id "MSTRG.121099.68"; exon_number "5";
chr3	StringTie	exon	39101016	39101102	1000	-	.	gene_id "MSTRG.121099"; transcript_id "MSTRG.121099.68"; exon_number "6";
chr3	StringTie	exon	39102678	39102881	1000	-	.	gene_id "MSTRG.121099"; transcript_id "MSTRG.121099.68"; exon_number "7";
chr3	StringTie	exon	39103473	39103553	1000	-	.	gene_id "MSTRG.121099"; transcript_id "MSTRG.121099.68"; exon_number "8";
chr3	StringTie	exon	39106969	39107140	1000	-	.	gene_id "MSTRG.121099"; transcript_id "MSTRG.121099.68"; exon_number "9";
chr3	StringTie	transcript	39096614	39107838	1000	-	.	gene_id "MSTRG.121099"; transcript_id "MSTRG.121099.69";
chr3	StringTie	exon	39096614	39098489	1000	-	.	gene_id "MSTRG.121099"; transcript_id "MSTRG.121099.69"; exon_number "1";
chr3	StringTie	exon	39098741	39098815	1000	-	.	gene_id "MSTRG.121099"; transcript_id "MSTRG.121099.69"; exon_number "2";
chr3	StringTie	exon	39099353	39099503	1000	-	.	gene_id "MSTRG.121099"; transcript_id "MSTRG.121099.69"; exon_number "3";
chr3	StringTie	exon	39100305	39100503	1000	-	.	gene_id "MSTRG.121099"; transcript_id "MSTRG.121099.69"; exon_number "4";
chr3	StringTie	exon	39100747	39100877	1000	-	.	gene_id "MSTRG.121099"; transcript_id "MSTRG.121099.69"; exon_number "5";
chr3	StringTie	exon	39101016	39101102	1000	-	.	gene_id "MSTRG.121099"; transcript_id "MSTRG.121099.69"; exon_number "6";
chr3	StringTie	exon	39102693	39102881	1000	-	.	gene_id "MSTRG.121099"; transcript_id "MSTRG.121099.69"; exon_number "7";
chr3	StringTie	exon	39103473	39103553	1000	-	.	gene_id "MSTRG.121099"; transcript_id "MSTRG.121099.69"; exon_number "8";
chr3	StringTie	exon	39107479	39107838	1000	-	.	gene_id "MSTRG.121099"; transcript_id "MSTRG.121099.69"; exon_number "9";
chr3	StringTie	transcript	39096547	39107613	1000	-	.	gene_id "MSTRG.121099"; transcript_id "MSTRG.121099.7";
chr3	StringTie	exon	39096547	39098489	1000	-	.	gene_id "MSTRG.121099"; transcript_id "MSTRG.121099.7"; exon_number "1";
chr3	StringTie	exon	39098741	39098893	1000	-	.	gene_id "MSTRG.121099"; transcript_id "MSTRG.121099.7"; exon_number "2";
chr3	StringTie	exon	39099353	39099503	1000	-	.	gene_id "MSTRG.121099"; transcript_id "MSTRG.121099.7"; exon_number "3";
chr3	StringTie	exon	39100305	39100454	1000	-	.	gene_id "MSTRG.121099"; transcript_id "MSTRG.121099.7"; exon_number "4";
chr3	StringTie	exon	39100747	39101102	1000	-	.	gene_id "MSTRG.121099"; transcript_id "MSTRG.121099.7"; exon_number "5";
chr3	StringTie	exon	39107479	39107613	1000	-	.	gene_id "MSTRG.121099"; transcript_id "MSTRG.121099.7"; exon_number "6";
chr3	StringTie	transcript	39096614	39107213	1000	-	.	gene_id "MSTRG.121099"; transcript_id "MSTRG.121099.70";
chr3	StringTie	exon	39096614	39098489	1000	-	.	gene_id "MSTRG.121099"; transcript_id "MSTRG.121099.70"; exon_number "1";
chr3	StringTie	exon	39098741	39098893	1000	-	.	gene_id "MSTRG.121099"; transcript_id "MSTRG.121099.70"; exon_number "2";
chr3	StringTie	exon	39099353	39099503	1000	-	.	gene_id "MSTRG.121099"; transcript_id "MSTRG.121099.70"; exon_number "3";
chr3	StringTie	exon	39100305	39100454	1000	-	.	gene_id "MSTRG.121099"; transcript_id "MSTRG.121099.70"; exon_number "4";
chr3	StringTie	exon	39100788	39100877	1000	-	.	gene_id "MSTRG.121099"; transcript_id "MSTRG.121099.70"; exon_number "5";
chr3	StringTie	exon	39101016	39101102	1000	-	.	gene_id "MSTRG.121099"; transcript_id "MSTRG.121099.70"; exon_number "6";
chr3	StringTie	exon	39102678	39102881	1000	-	.	gene_id "MSTRG.121099"; transcript_id "MSTRG.121099.70"; exon_number "7";
chr3	StringTie	exon	39103473	39103553	1000	-	.	gene_id "MSTRG.121099"; transcript_id "MSTRG.121099.70"; exon_number "8";
chr3	StringTie	exon	39107183	39107213	1000	-	.	gene_id "MSTRG.121099"; transcript_id "MSTRG.121099.70"; exon_number "9";
chr3	StringTie	transcript	39096614	39107633	1000	-	.	gene_id "MSTRG.121099"; transcript_id "MSTRG.121099.71";
chr3	StringTie	exon	39096614	39098489	1000	-	.	gene_id "MSTRG.121099"; transcript_id "MSTRG.121099.71"; exon_number "1";
chr3	StringTie	exon	39098741	39098892	1000	-	.	gene_id "MSTRG.121099"; transcript_id "MSTRG.121099.71"; exon_number "2";
chr3	StringTie	exon	39099353	39099503	1000	-	.	gene_id "MSTRG.121099"; transcript_id "MSTRG.121099.71"; exon_number "3";
chr3	StringTie	exon	39100305	39100503	1000	-	.	gene_id "MSTRG.121099"; transcript_id "MSTRG.121099.71"; exon_number "4";
chr3	StringTie	exon	39100747	39100877	1000	-	.	gene_id "MSTRG.121099"; transcript_id "MSTRG.121099.71"; exon_number "5";
chr3	StringTie	exon	39101016	39101102	1000	-	.	gene_id "MSTRG.121099"; transcript_id "MSTRG.121099.71"; exon_number "6";
chr3	StringTie	exon	39102678	39102999	1000	-	.	gene_id "MSTRG.121099"; transcript_id "MSTRG.121099.71"; exon_number "7";
chr3	StringTie	exon	39103473	39103553	1000	-	.	gene_id "MSTRG.121099"; transcript_id "MSTRG.121099.71"; exon_number "8";
chr3	StringTie	exon	39107479	39107633	1000	-	.	gene_id "MSTRG.121099"; transcript_id "MSTRG.121099.71"; exon_number "9";
chr3	StringTie	transcript	39096614	39107288	1000	-	.	gene_id "MSTRG.121099"; transcript_id "MSTRG.121099.72";
chr3	StringTie	exon	39096614	39098489	1000	-	.	gene_id "MSTRG.121099"; transcript_id "MSTRG.121099.72"; exon_number "1";
chr3	StringTie	exon	39098741	39098853	1000	-	.	gene_id "MSTRG.121099"; transcript_id "MSTRG.121099.72"; exon_number "2";
chr3	StringTie	exon	39099353	39099503	1000	-	.	gene_id "MSTRG.121099"; transcript_id "MSTRG.121099.72"; exon_number "3";
chr3	StringTie	exon	39100305	39100503	1000	-	.	gene_id "MSTRG.121099"; transcript_id "MSTRG.121099.72"; exon_number "4";
chr3	StringTie	exon	39100747	39100877	1000	-	.	gene_id "MSTRG.121099"; transcript_id "MSTRG.121099.72"; exon_number "5";
chr3	StringTie	exon	39101016	39101102	1000	-	.	gene_id "MSTRG.121099"; transcript_id "MSTRG.121099.72"; exon_number "6";
chr3	StringTie	exon	39102678	39102881	1000	-	.	gene_id "MSTRG.121099"; transcript_id "MSTRG.121099.72"; exon_number "7";
chr3	StringTie	exon	39103473	39103553	1000	-	.	gene_id "MSTRG.121099"; transcript_id "MSTRG.121099.72"; exon_number "8";
chr3	StringTie	exon	39106993	39107288	1000	-	.	gene_id "MSTRG.121099"; transcript_id "MSTRG.121099.72"; exon_number "9";
chr3	StringTie	transcript	39096614	39107381	1000	-	.	gene_id "MSTRG.121099"; transcript_id "MSTRG.121099.73";
chr3	StringTie	exon	39096614	39098489	1000	-	.	gene_id "MSTRG.121099"; transcript_id "MSTRG.121099.73"; exon_number "1";
chr3	StringTie	exon	39098741	39098893	1000	-	.	gene_id "MSTRG.121099"; transcript_id "MSTRG.121099.73"; exon_number "2";
chr3	StringTie	exon	39099353	39099503	1000	-	.	gene_id "MSTRG.121099"; transcript_id "MSTRG.121099.73"; exon_number "3";
chr3	StringTie	exon	39100305	39100503	1000	-	.	gene_id "MSTRG.121099"; transcript_id "MSTRG.121099.73"; exon_number "4";
chr3	StringTie	exon	39100747	39100877	1000	-	.	gene_id "MSTRG.121099"; transcript_id "MSTRG.121099.73"; exon_number "5";
chr3	StringTie	exon	39101016	39101102	1000	-	.	gene_id "MSTRG.121099"; transcript_id "MSTRG.121099.73"; exon_number "6";
chr3	StringTie	exon	39102693	39102881	1000	-	.	gene_id "MSTRG.121099"; transcript_id "MSTRG.121099.73"; exon_number "7";
chr3	StringTie	exon	39103473	39103553	1000	-	.	gene_id "MSTRG.121099"; transcript_id "MSTRG.121099.73"; exon_number "8";
chr3	StringTie	exon	39106988	39107381	1000	-	.	gene_id "MSTRG.121099"; transcript_id "MSTRG.121099.73"; exon_number "9";
chr3	StringTie	transcript	39096614	39107627	1000	-	.	gene_id "MSTRG.121099"; transcript_id "MSTRG.121099.74";
chr3	StringTie	exon	39096614	39098489	1000	-	.	gene_id "MSTRG.121099"; transcript_id "MSTRG.121099.74"; exon_number "1";
chr3	StringTie	exon	39098741	39098893	1000	-	.	gene_id "MSTRG.121099"; transcript_id "MSTRG.121099.74"; exon_number "2";
chr3	StringTie	exon	39099353	39099503	1000	-	.	gene_id "MSTRG.121099"; transcript_id "MSTRG.121099.74"; exon_number "3";
chr3	StringTie	exon	39100305	39100503	1000	-	.	gene_id "MSTRG.121099"; transcript_id "MSTRG.121099.74"; exon_number "4";
chr3	StringTie	exon	39100788	39100877	1000	-	.	gene_id "MSTRG.121099"; transcript_id "MSTRG.121099.74"; exon_number "5";
chr3	StringTie	exon	39101016	39101570	1000	-	.	gene_id "MSTRG.121099"; transcript_id "MSTRG.121099.74"; exon_number "6";
chr3	StringTie	exon	39102678	39103107	1000	-	.	gene_id "MSTRG.121099"; transcript_id "MSTRG.121099.74"; exon_number "7";
chr3	StringTie	exon	39103473	39103553	1000	-	.	gene_id "MSTRG.121099"; transcript_id "MSTRG.121099.74"; exon_number "8";
chr3	StringTie	exon	39107479	39107627	1000	-	.	gene_id "MSTRG.121099"; transcript_id "MSTRG.121099.74"; exon_number "9";
chr3	StringTie	transcript	39096614	39107578	1000	-	.	gene_id "MSTRG.121099"; transcript_id "MSTRG.121099.75";
chr3	StringTie	exon	39096614	39098489	1000	-	.	gene_id "MSTRG.121099"; transcript_id "MSTRG.121099.75"; exon_number "1";
chr3	StringTie	exon	39098741	39098893	1000	-	.	gene_id "MSTRG.121099"; transcript_id "MSTRG.121099.75"; exon_number "2";
chr3	StringTie	exon	39099353	39099503	1000	-	.	gene_id "MSTRG.121099"; transcript_id "MSTRG.121099.75"; exon_number "3";
chr3	StringTie	exon	39100305	39100503	1000	-	.	gene_id "MSTRG.121099"; transcript_id "MSTRG.121099.75"; exon_number "4";
chr3	StringTie	exon	39100747	39100877	1000	-	.	gene_id "MSTRG.121099"; transcript_id "MSTRG.121099.75"; exon_number "5";
chr3	StringTie	exon	39101016	39101102	1000	-	.	gene_id "MSTRG.121099"; transcript_id "MSTRG.121099.75"; exon_number "6";
chr3	StringTie	exon	39102678	39102857	1000	-	.	gene_id "MSTRG.121099"; transcript_id "MSTRG.121099.75"; exon_number "7";
chr3	StringTie	exon	39103473	39103553	1000	-	.	gene_id "MSTRG.121099"; transcript_id "MSTRG.121099.75"; exon_number "8";
chr3	StringTie	exon	39107479	39107578	1000	-	.	gene_id "MSTRG.121099"; transcript_id "MSTRG.121099.75"; exon_number "9";
chr3	StringTie	transcript	39096614	39107413	1000	-	.	gene_id "MSTRG.121099"; transcript_id "MSTRG.121099.76";
chr3	StringTie	exon	39096614	39098489	1000	-	.	gene_id "MSTRG.121099"; transcript_id "MSTRG.121099.76"; exon_number "1";
chr3	StringTie	exon	39098741	39098893	1000	-	.	gene_id "MSTRG.121099"; transcript_id "MSTRG.121099.76"; exon_number "2";
chr3	StringTie	exon	39099353	39099503	1000	-	.	gene_id "MSTRG.121099"; transcript_id "MSTRG.121099.76"; exon_number "3";
chr3	StringTie	exon	39100305	39100503	1000	-	.	gene_id "MSTRG.121099"; transcript_id "MSTRG.121099.76"; exon_number "4";
chr3	StringTie	exon	39100747	39100877	1000	-	.	gene_id "MSTRG.121099"; transcript_id "MSTRG.121099.76"; exon_number "5";
chr3	StringTie	exon	39101016	39101102	1000	-	.	gene_id "MSTRG.121099"; transcript_id "MSTRG.121099.76"; exon_number "6";
chr3	StringTie	exon	39102693	39102881	1000	-	.	gene_id "MSTRG.121099"; transcript_id "MSTRG.121099.76"; exon_number "7";
chr3	StringTie	exon	39103473	39103553	1000	-	.	gene_id "MSTRG.121099"; transcript_id "MSTRG.121099.76"; exon_number "8";
chr3	StringTie	exon	39106993	39107413	1000	-	.	gene_id "MSTRG.121099"; transcript_id "MSTRG.121099.76"; exon_number "9";
chr3	StringTie	transcript	39096614	39107842	1000	-	.	gene_id "MSTRG.121099"; transcript_id "MSTRG.121099.77";
chr3	StringTie	exon	39096614	39098489	1000	-	.	gene_id "MSTRG.121099"; transcript_id "MSTRG.121099.77"; exon_number "1";
chr3	StringTie	exon	39098741	39098893	1000	-	.	gene_id "MSTRG.121099"; transcript_id "MSTRG.121099.77"; exon_number "2";
chr3	StringTie	exon	39099353	39099503	1000	-	.	gene_id "MSTRG.121099"; transcript_id "MSTRG.121099.77"; exon_number "3";
chr3	StringTie	exon	39100305	39100503	1000	-	.	gene_id "MSTRG.121099"; transcript_id "MSTRG.121099.77"; exon_number "4";
chr3	StringTie	exon	39100747	39100877	1000	-	.	gene_id "MSTRG.121099"; transcript_id "MSTRG.121099.77"; exon_number "5";
chr3	StringTie	exon	39101016	39101102	1000	-	.	gene_id "MSTRG.121099"; transcript_id "MSTRG.121099.77"; exon_number "6";
chr3	StringTie	exon	39102678	39102881	1000	-	.	gene_id "MSTRG.121099"; transcript_id "MSTRG.121099.77"; exon_number "7";
chr3	StringTie	exon	39103473	39103526	1000	-	.	gene_id "MSTRG.121099"; transcript_id "MSTRG.121099.77"; exon_number "8";
chr3	StringTie	exon	39107508	39107842	1000	-	.	gene_id "MSTRG.121099"; transcript_id "MSTRG.121099.77"; exon_number "9";
chr3	StringTie	transcript	39096614	39108382	1000	-	.	gene_id "MSTRG.121099"; transcript_id "MSTRG.121099.78";
chr3	StringTie	exon	39096614	39098489	1000	-	.	gene_id "MSTRG.121099"; transcript_id "MSTRG.121099.78"; exon_number "1";
chr3	StringTie	exon	39098741	39098893	1000	-	.	gene_id "MSTRG.121099"; transcript_id "MSTRG.121099.78"; exon_number "2";
chr3	StringTie	exon	39099353	39099503	1000	-	.	gene_id "MSTRG.121099"; transcript_id "MSTRG.121099.78"; exon_number "3";
chr3	StringTie	exon	39100305	39100503	1000	-	.	gene_id "MSTRG.121099"; transcript_id "MSTRG.121099.78"; exon_number "4";
chr3	StringTie	exon	39100747	39100877	1000	-	.	gene_id "MSTRG.121099"; transcript_id "MSTRG.121099.78"; exon_number "5";
chr3	StringTie	exon	39101016	39101102	1000	-	.	gene_id "MSTRG.121099"; transcript_id "MSTRG.121099.78"; exon_number "6";
chr3	StringTie	exon	39101510	39102881	1000	-	.	gene_id "MSTRG.121099"; transcript_id "MSTRG.121099.78"; exon_number "7";
chr3	StringTie	exon	39103473	39103547	1000	-	.	gene_id "MSTRG.121099"; transcript_id "MSTRG.121099.78"; exon_number "8";
chr3	StringTie	exon	39107479	39108382	1000	-	.	gene_id "MSTRG.121099"; transcript_id "MSTRG.121099.78"; exon_number "9";
chr3	StringTie	transcript	39096614	39107635	1000	-	.	gene_id "MSTRG.121099"; transcript_id "MSTRG.121099.79";
chr3	StringTie	exon	39096614	39098489	1000	-	.	gene_id "MSTRG.121099"; transcript_id "MSTRG.121099.79"; exon_number "1";
chr3	StringTie	exon	39098741	39098893	1000	-	.	gene_id "MSTRG.121099"; transcript_id "MSTRG.121099.79"; exon_number "2";
chr3	StringTie	exon	39099353	39099503	1000	-	.	gene_id "MSTRG.121099"; transcript_id "MSTRG.121099.79"; exon_number "3";
chr3	StringTie	exon	39100305	39100503	1000	-	.	gene_id "MSTRG.121099"; transcript_id "MSTRG.121099.79"; exon_number "4";
chr3	StringTie	exon	39100747	39100877	1000	-	.	gene_id "MSTRG.121099"; transcript_id "MSTRG.121099.79"; exon_number "5";
chr3	StringTie	exon	39101016	39101102	1000	-	.	gene_id "MSTRG.121099"; transcript_id "MSTRG.121099.79"; exon_number "6";
chr3	StringTie	exon	39102678	39102881	1000	-	.	gene_id "MSTRG.121099"; transcript_id "MSTRG.121099.79"; exon_number "7";
chr3	StringTie	exon	39103473	39103553	1000	-	.	gene_id "MSTRG.121099"; transcript_id "MSTRG.121099.79"; exon_number "8";
chr3	StringTie	exon	39107479	39107493	1000	-	.	gene_id "MSTRG.121099"; transcript_id "MSTRG.121099.79"; exon_number "9";
chr3	StringTie	exon	39107530	39107635	1000	-	.	gene_id "MSTRG.121099"; transcript_id "MSTRG.121099.79"; exon_number "10";
chr3	StringTie	transcript	39096547	39108328	1000	-	.	gene_id "MSTRG.121099"; transcript_id "MSTRG.121099.8";
chr3	StringTie	exon	39096547	39098489	1000	-	.	gene_id "MSTRG.121099"; transcript_id "MSTRG.121099.8"; exon_number "1";
chr3	StringTie	exon	39098741	39098893	1000	-	.	gene_id "MSTRG.121099"; transcript_id "MSTRG.121099.8"; exon_number "2";
chr3	StringTie	exon	39099353	39099503	1000	-	.	gene_id "MSTRG.121099"; transcript_id "MSTRG.121099.8"; exon_number "3";
chr3	StringTie	exon	39100305	39100503	1000	-	.	gene_id "MSTRG.121099"; transcript_id "MSTRG.121099.8"; exon_number "4";
chr3	StringTie	exon	39100747	39101102	1000	-	.	gene_id "MSTRG.121099"; transcript_id "MSTRG.121099.8"; exon_number "5";
chr3	StringTie	exon	39107479	39108328	1000	-	.	gene_id "MSTRG.121099"; transcript_id "MSTRG.121099.8"; exon_number "6";
chr3	StringTie	transcript	39096614	39107840	1000	-	.	gene_id "MSTRG.121099"; transcript_id "MSTRG.121099.80";
chr3	StringTie	exon	39096614	39098489	1000	-	.	gene_id "MSTRG.121099"; transcript_id "MSTRG.121099.80"; exon_number "1";
chr3	StringTie	exon	39098741	39098815	1000	-	.	gene_id "MSTRG.121099"; transcript_id "MSTRG.121099.80"; exon_number "2";
chr3	StringTie	exon	39099353	39099503	1000	-	.	gene_id "MSTRG.121099"; transcript_id "MSTRG.121099.80"; exon_number "3";
chr3	StringTie	exon	39100305	39100503	1000	-	.	gene_id "MSTRG.121099"; transcript_id "MSTRG.121099.80"; exon_number "4";
chr3	StringTie	exon	39100747	39100877	1000	-	.	gene_id "MSTRG.121099"; transcript_id "MSTRG.121099.80"; exon_number "5";
chr3	StringTie	exon	39101016	39101102	1000	-	.	gene_id "MSTRG.121099"; transcript_id "MSTRG.121099.80"; exon_number "6";
chr3	StringTie	exon	39102678	39102881	1000	-	.	gene_id "MSTRG.121099"; transcript_id "MSTRG.121099.80"; exon_number "7";
chr3	StringTie	exon	39103473	39103553	1000	-	.	gene_id "MSTRG.121099"; transcript_id "MSTRG.121099.80"; exon_number "8";
chr3	StringTie	exon	39107479	39107493	1000	-	.	gene_id "MSTRG.121099"; transcript_id "MSTRG.121099.80"; exon_number "9";
chr3	StringTie	exon	39107530	39107840	1000	-	.	gene_id "MSTRG.121099"; transcript_id "MSTRG.121099.80"; exon_number "10";
chr3	StringTie	transcript	39096615	39107140	1000	-	.	gene_id "MSTRG.121099"; transcript_id "MSTRG.121099.81";
chr3	StringTie	exon	39096615	39098489	1000	-	.	gene_id "MSTRG.121099"; transcript_id "MSTRG.121099.81"; exon_number "1";
chr3	StringTie	exon	39098741	39098893	1000	-	.	gene_id "MSTRG.121099"; transcript_id "MSTRG.121099.81"; exon_number "2";
chr3	StringTie	exon	39099353	39099503	1000	-	.	gene_id "MSTRG.121099"; transcript_id "MSTRG.121099.81"; exon_number "3";
chr3	StringTie	exon	39100305	39100454	1000	-	.	gene_id "MSTRG.121099"; transcript_id "MSTRG.121099.81"; exon_number "4";
chr3	StringTie	exon	39100747	39101102	1000	-	.	gene_id "MSTRG.121099"; transcript_id "MSTRG.121099.81"; exon_number "5";
chr3	StringTie	exon	39102678	39102881	1000	-	.	gene_id "MSTRG.121099"; transcript_id "MSTRG.121099.81"; exon_number "6";
chr3	StringTie	exon	39103473	39103553	1000	-	.	gene_id "MSTRG.121099"; transcript_id "MSTRG.121099.81"; exon_number "7";
chr3	StringTie	exon	39106969	39107140	1000	-	.	gene_id "MSTRG.121099"; transcript_id "MSTRG.121099.81"; exon_number "8";
chr3	StringTie	transcript	39096615	39108351	1000	-	.	gene_id "MSTRG.121099"; transcript_id "MSTRG.121099.82";
chr3	StringTie	exon	39096615	39098489	1000	-	.	gene_id "MSTRG.121099"; transcript_id "MSTRG.121099.82"; exon_number "1";
chr3	StringTie	exon	39098741	39098893	1000	-	.	gene_id "MSTRG.121099"; transcript_id "MSTRG.121099.82"; exon_number "2";
chr3	StringTie	exon	39099353	39099503	1000	-	.	gene_id "MSTRG.121099"; transcript_id "MSTRG.121099.82"; exon_number "3";
chr3	StringTie	exon	39100305	39100503	1000	-	.	gene_id "MSTRG.121099"; transcript_id "MSTRG.121099.82"; exon_number "4";
chr3	StringTie	exon	39100788	39100877	1000	-	.	gene_id "MSTRG.121099"; transcript_id "MSTRG.121099.82"; exon_number "5";
chr3	StringTie	exon	39101016	39103553	1000	-	.	gene_id "MSTRG.121099"; transcript_id "MSTRG.121099.82"; exon_number "6";
chr3	StringTie	exon	39107479	39108351	1000	-	.	gene_id "MSTRG.121099"; transcript_id "MSTRG.121099.82"; exon_number "7";
chr3	StringTie	transcript	39096615	39107633	1000	-	.	gene_id "MSTRG.121099"; transcript_id "MSTRG.121099.83";
chr3	StringTie	exon	39096615	39098489	1000	-	.	gene_id "MSTRG.121099"; transcript_id "MSTRG.121099.83"; exon_number "1";
chr3	StringTie	exon	39098741	39098893	1000	-	.	gene_id "MSTRG.121099"; transcript_id "MSTRG.121099.83"; exon_number "2";
chr3	StringTie	exon	39099353	39099503	1000	-	.	gene_id "MSTRG.121099"; transcript_id "MSTRG.121099.83"; exon_number "3";
chr3	StringTie	exon	39100305	39100454	1000	-	.	gene_id "MSTRG.121099"; transcript_id "MSTRG.121099.83"; exon_number "4";
chr3	StringTie	exon	39100747	39101102	1000	-	.	gene_id "MSTRG.121099"; transcript_id "MSTRG.121099.83"; exon_number "5";
chr3	StringTie	exon	39102678	39102999	1000	-	.	gene_id "MSTRG.121099"; transcript_id "MSTRG.121099.83"; exon_number "6";
chr3	StringTie	exon	39103473	39103553	1000	-	.	gene_id "MSTRG.121099"; transcript_id "MSTRG.121099.83"; exon_number "7";
chr3	StringTie	exon	39107479	39107633	1000	-	.	gene_id "MSTRG.121099"; transcript_id "MSTRG.121099.83"; exon_number "8";
chr3	StringTie	transcript	39096615	39106446	1000	-	.	gene_id "MSTRG.121099"; transcript_id "MSTRG.121099.84";
chr3	StringTie	exon	39096615	39098489	1000	-	.	gene_id "MSTRG.121099"; transcript_id "MSTRG.121099.84"; exon_number "1";
chr3	StringTie	exon	39098741	39098815	1000	-	.	gene_id "MSTRG.121099"; transcript_id "MSTRG.121099.84"; exon_number "2";
chr3	StringTie	exon	39099353	39099503	1000	-	.	gene_id "MSTRG.121099"; transcript_id "MSTRG.121099.84"; exon_number "3";
chr3	StringTie	exon	39100305	39100503	1000	-	.	gene_id "MSTRG.121099"; transcript_id "MSTRG.121099.84"; exon_number "4";
chr3	StringTie	exon	39100747	39100877	1000	-	.	gene_id "MSTRG.121099"; transcript_id "MSTRG.121099.84"; exon_number "5";
chr3	StringTie	exon	39101016	39101102	1000	-	.	gene_id "MSTRG.121099"; transcript_id "MSTRG.121099.84"; exon_number "6";
chr3	StringTie	exon	39102678	39102881	1000	-	.	gene_id "MSTRG.121099"; transcript_id "MSTRG.121099.84"; exon_number "7";
chr3	StringTie	exon	39103473	39103553	1000	-	.	gene_id "MSTRG.121099"; transcript_id "MSTRG.121099.84"; exon_number "8";
chr3	StringTie	exon	39106386	39106446	1000	-	.	gene_id "MSTRG.121099"; transcript_id "MSTRG.121099.84"; exon_number "9";
chr3	StringTie	transcript	39096615	39107611	1000	-	.	gene_id "MSTRG.121099"; transcript_id "MSTRG.121099.85";
chr3	StringTie	exon	39096615	39098489	1000	-	.	gene_id "MSTRG.121099"; transcript_id "MSTRG.121099.85"; exon_number "1";
chr3	StringTie	exon	39098741	39098914	1000	-	.	gene_id "MSTRG.121099"; transcript_id "MSTRG.121099.85"; exon_number "2";
chr3	StringTie	exon	39099353	39099503	1000	-	.	gene_id "MSTRG.121099"; transcript_id "MSTRG.121099.85"; exon_number "3";
chr3	StringTie	exon	39100305	39100503	1000	-	.	gene_id "MSTRG.121099"; transcript_id "MSTRG.121099.85"; exon_number "4";
chr3	StringTie	exon	39100747	39100877	1000	-	.	gene_id "MSTRG.121099"; transcript_id "MSTRG.121099.85"; exon_number "5";
chr3	StringTie	exon	39101016	39101102	1000	-	.	gene_id "MSTRG.121099"; transcript_id "MSTRG.121099.85"; exon_number "6";
chr3	StringTie	exon	39102678	39102881	1000	-	.	gene_id "MSTRG.121099"; transcript_id "MSTRG.121099.85"; exon_number "7";
chr3	StringTie	exon	39103473	39103553	1000	-	.	gene_id "MSTRG.121099"; transcript_id "MSTRG.121099.85"; exon_number "8";
chr3	StringTie	exon	39107479	39107611	1000	-	.	gene_id "MSTRG.121099"; transcript_id "MSTRG.121099.85"; exon_number "9";
chr3	StringTie	transcript	39096615	39107280	1000	-	.	gene_id "MSTRG.121099"; transcript_id "MSTRG.121099.86";
chr3	StringTie	exon	39096615	39098489	1000	-	.	gene_id "MSTRG.121099"; transcript_id "MSTRG.121099.86"; exon_number "1";
chr3	StringTie	exon	39098741	39098893	1000	-	.	gene_id "MSTRG.121099"; transcript_id "MSTRG.121099.86"; exon_number "2";
chr3	StringTie	exon	39099353	39099503	1000	-	.	gene_id "MSTRG.121099"; transcript_id "MSTRG.121099.86"; exon_number "3";
chr3	StringTie	exon	39100305	39100503	1000	-	.	gene_id "MSTRG.121099"; transcript_id "MSTRG.121099.86"; exon_number "4";
chr3	StringTie	exon	39100747	39100877	1000	-	.	gene_id "MSTRG.121099"; transcript_id "MSTRG.121099.86"; exon_number "5";
chr3	StringTie	exon	39101016	39101102	1000	-	.	gene_id "MSTRG.121099"; transcript_id "MSTRG.121099.86"; exon_number "6";
chr3	StringTie	exon	39101510	39101570	1000	-	.	gene_id "MSTRG.121099"; transcript_id "MSTRG.121099.86"; exon_number "7";
chr3	StringTie	exon	39102678	39102881	1000	-	.	gene_id "MSTRG.121099"; transcript_id "MSTRG.121099.86"; exon_number "8";
chr3	StringTie	exon	39103473	39103553	1000	-	.	gene_id "MSTRG.121099"; transcript_id "MSTRG.121099.86"; exon_number "9";
chr3	StringTie	exon	39106993	39107280	1000	-	.	gene_id "MSTRG.121099"; transcript_id "MSTRG.121099.86"; exon_number "10";
chr3	StringTie	transcript	39096616	39103553	1000	-	.	gene_id "MSTRG.121099"; transcript_id "MSTRG.121099.87";
chr3	StringTie	exon	39096616	39098489	1000	-	.	gene_id "MSTRG.121099"; transcript_id "MSTRG.121099.87"; exon_number "1";
chr3	StringTie	exon	39098741	39098893	1000	-	.	gene_id "MSTRG.121099"; transcript_id "MSTRG.121099.87"; exon_number "2";
chr3	StringTie	exon	39099353	39099503	1000	-	.	gene_id "MSTRG.121099"; transcript_id "MSTRG.121099.87"; exon_number "3";
chr3	StringTie	exon	39100305	39100503	1000	-	.	gene_id "MSTRG.121099"; transcript_id "MSTRG.121099.87"; exon_number "4";
chr3	StringTie	exon	39100788	39100877	1000	-	.	gene_id "MSTRG.121099"; transcript_id "MSTRG.121099.87"; exon_number "5";
chr3	StringTie	exon	39101016	39101102	1000	-	.	gene_id "MSTRG.121099"; transcript_id "MSTRG.121099.87"; exon_number "6";
chr3	StringTie	exon	39102693	39102881	1000	-	.	gene_id "MSTRG.121099"; transcript_id "MSTRG.121099.87"; exon_number "7";
chr3	StringTie	exon	39103473	39103553	1000	-	.	gene_id "MSTRG.121099"; transcript_id "MSTRG.121099.87"; exon_number "8";
chr3	StringTie	transcript	39096616	39103732	1000	-	.	gene_id "MSTRG.121099"; transcript_id "MSTRG.121099.88";
chr3	StringTie	exon	39096616	39098489	1000	-	.	gene_id "MSTRG.121099"; transcript_id "MSTRG.121099.88"; exon_number "1";
chr3	StringTie	exon	39098741	39098853	1000	-	.	gene_id "MSTRG.121099"; transcript_id "MSTRG.121099.88"; exon_number "2";
chr3	StringTie	exon	39099353	39099503	1000	-	.	gene_id "MSTRG.121099"; transcript_id "MSTRG.121099.88"; exon_number "3";
chr3	StringTie	exon	39100305	39100454	1000	-	.	gene_id "MSTRG.121099"; transcript_id "MSTRG.121099.88"; exon_number "4";
chr3	StringTie	exon	39100747	39100877	1000	-	.	gene_id "MSTRG.121099"; transcript_id "MSTRG.121099.88"; exon_number "5";
chr3	StringTie	exon	39101016	39101102	1000	-	.	gene_id "MSTRG.121099"; transcript_id "MSTRG.121099.88"; exon_number "6";
chr3	StringTie	exon	39102693	39102881	1000	-	.	gene_id "MSTRG.121099"; transcript_id "MSTRG.121099.88"; exon_number "7";
chr3	StringTie	exon	39103473	39103732	1000	-	.	gene_id "MSTRG.121099"; transcript_id "MSTRG.121099.88"; exon_number "8";
chr3	StringTie	transcript	39096616	39106801	1000	-	.	gene_id "MSTRG.121099"; transcript_id "MSTRG.121099.89";
chr3	StringTie	exon	39096616	39098489	1000	-	.	gene_id "MSTRG.121099"; transcript_id "MSTRG.121099.89"; exon_number "1";
chr3	StringTie	exon	39098741	39098893	1000	-	.	gene_id "MSTRG.121099"; transcript_id "MSTRG.121099.89"; exon_number "2";
chr3	StringTie	exon	39099353	39099503	1000	-	.	gene_id "MSTRG.121099"; transcript_id "MSTRG.121099.89"; exon_number "3";
chr3	StringTie	exon	39100305	39100454	1000	-	.	gene_id "MSTRG.121099"; transcript_id "MSTRG.121099.89"; exon_number "4";
chr3	StringTie	exon	39101016	39101102	1000	-	.	gene_id "MSTRG.121099"; transcript_id "MSTRG.121099.89"; exon_number "5";
chr3	StringTie	exon	39102678	39102881	1000	-	.	gene_id "MSTRG.121099"; transcript_id "MSTRG.121099.89"; exon_number "6";
chr3	StringTie	exon	39103473	39103553	1000	-	.	gene_id "MSTRG.121099"; transcript_id "MSTRG.121099.89"; exon_number "7";
chr3	StringTie	exon	39106386	39106801	1000	-	.	gene_id "MSTRG.121099"; transcript_id "MSTRG.121099.89"; exon_number "8";
chr3	StringTie	transcript	39096584	39108475	1000	-	.	gene_id "MSTRG.121099"; transcript_id "MSTRG.121099.9";
chr3	StringTie	exon	39096584	39098489	1000	-	.	gene_id "MSTRG.121099"; transcript_id "MSTRG.121099.9"; exon_number "1";
chr3	StringTie	exon	39098741	39098893	1000	-	.	gene_id "MSTRG.121099"; transcript_id "MSTRG.121099.9"; exon_number "2";
chr3	StringTie	exon	39099353	39099503	1000	-	.	gene_id "MSTRG.121099"; transcript_id "MSTRG.121099.9"; exon_number "3";
chr3	StringTie	exon	39100305	39100503	1000	-	.	gene_id "MSTRG.121099"; transcript_id "MSTRG.121099.9"; exon_number "4";
chr3	StringTie	exon	39100747	39100877	1000	-	.	gene_id "MSTRG.121099"; transcript_id "MSTRG.121099.9"; exon_number "5";
chr3	StringTie	exon	39101016	39101102	1000	-	.	gene_id "MSTRG.121099"; transcript_id "MSTRG.121099.9"; exon_number "6";
chr3	StringTie	exon	39101510	39101570	1000	-	.	gene_id "MSTRG.121099"; transcript_id "MSTRG.121099.9"; exon_number "7";
chr3	StringTie	exon	39102678	39102881	1000	-	.	gene_id "MSTRG.121099"; transcript_id "MSTRG.121099.9"; exon_number "8";
chr3	StringTie	exon	39103473	39103553	1000	-	.	gene_id "MSTRG.121099"; transcript_id "MSTRG.121099.9"; exon_number "9";
chr3	StringTie	exon	39107479	39108475	1000	-	.	gene_id "MSTRG.121099"; transcript_id "MSTRG.121099.9"; exon_number "10";
chr3	StringTie	transcript	39096616	39107633	1000	-	.	gene_id "MSTRG.121099"; transcript_id "MSTRG.121099.90";
chr3	StringTie	exon	39096616	39098489	1000	-	.	gene_id "MSTRG.121099"; transcript_id "MSTRG.121099.90"; exon_number "1";
chr3	StringTie	exon	39098741	39098853	1000	-	.	gene_id "MSTRG.121099"; transcript_id "MSTRG.121099.90"; exon_number "2";
chr3	StringTie	exon	39099353	39099503	1000	-	.	gene_id "MSTRG.121099"; transcript_id "MSTRG.121099.90"; exon_number "3";
chr3	StringTie	exon	39100305	39100503	1000	-	.	gene_id "MSTRG.121099"; transcript_id "MSTRG.121099.90"; exon_number "4";
chr3	StringTie	exon	39100747	39101102	1000	-	.	gene_id "MSTRG.121099"; transcript_id "MSTRG.121099.90"; exon_number "5";
chr3	StringTie	exon	39102678	39102999	1000	-	.	gene_id "MSTRG.121099"; transcript_id "MSTRG.121099.90"; exon_number "6";
chr3	StringTie	exon	39103473	39103553	1000	-	.	gene_id "MSTRG.121099"; transcript_id "MSTRG.121099.90"; exon_number "7";
chr3	StringTie	exon	39107479	39107633	1000	-	.	gene_id "MSTRG.121099"; transcript_id "MSTRG.121099.90"; exon_number "8";
chr3	StringTie	transcript	39096616	39107203	1000	-	.	gene_id "MSTRG.121099"; transcript_id "MSTRG.121099.91";
chr3	StringTie	exon	39096616	39098489	1000	-	.	gene_id "MSTRG.121099"; transcript_id "MSTRG.121099.91"; exon_number "1";
chr3	StringTie	exon	39098741	39098893	1000	-	.	gene_id "MSTRG.121099"; transcript_id "MSTRG.121099.91"; exon_number "2";
chr3	StringTie	exon	39099353	39099503	1000	-	.	gene_id "MSTRG.121099"; transcript_id "MSTRG.121099.91"; exon_number "3";
chr3	StringTie	exon	39100305	39100454	1000	-	.	gene_id "MSTRG.121099"; transcript_id "MSTRG.121099.91"; exon_number "4";
chr3	StringTie	exon	39100747	39100877	1000	-	.	gene_id "MSTRG.121099"; transcript_id "MSTRG.121099.91"; exon_number "5";
chr3	StringTie	exon	39101016	39101102	1000	-	.	gene_id "MSTRG.121099"; transcript_id "MSTRG.121099.91"; exon_number "6";
chr3	StringTie	exon	39102678	39102881	1000	-	.	gene_id "MSTRG.121099"; transcript_id "MSTRG.121099.91"; exon_number "7";
chr3	StringTie	exon	39103473	39103553	1000	-	.	gene_id "MSTRG.121099"; transcript_id "MSTRG.121099.91"; exon_number "8";
chr3	StringTie	exon	39106993	39107203	1000	-	.	gene_id "MSTRG.121099"; transcript_id "MSTRG.121099.91"; exon_number "9";
chr3	StringTie	transcript	39096617	39107181	1000	-	.	gene_id "MSTRG.121099"; transcript_id "MSTRG.121099.92";
chr3	StringTie	exon	39096617	39098489	1000	-	.	gene_id "MSTRG.121099"; transcript_id "MSTRG.121099.92"; exon_number "1";
chr3	StringTie	exon	39098741	39098815	1000	-	.	gene_id "MSTRG.121099"; transcript_id "MSTRG.121099.92"; exon_number "2";
chr3	StringTie	exon	39099353	39099503	1000	-	.	gene_id "MSTRG.121099"; transcript_id "MSTRG.121099.92"; exon_number "3";
chr3	StringTie	exon	39100305	39100503	1000	-	.	gene_id "MSTRG.121099"; transcript_id "MSTRG.121099.92"; exon_number "4";
chr3	StringTie	exon	39100747	39100877	1000	-	.	gene_id "MSTRG.121099"; transcript_id "MSTRG.121099.92"; exon_number "5";
chr3	StringTie	exon	39101016	39101102	1000	-	.	gene_id "MSTRG.121099"; transcript_id "MSTRG.121099.92"; exon_number "6";
chr3	StringTie	exon	39102678	39102881	1000	-	.	gene_id "MSTRG.121099"; transcript_id "MSTRG.121099.92"; exon_number "7";
chr3	StringTie	exon	39103473	39103553	1000	-	.	gene_id "MSTRG.121099"; transcript_id "MSTRG.121099.92"; exon_number "8";
chr3	StringTie	exon	39106993	39107181	1000	-	.	gene_id "MSTRG.121099"; transcript_id "MSTRG.121099.92"; exon_number "9";
chr3	StringTie	transcript	39096617	39107140	1000	-	.	gene_id "MSTRG.121099"; transcript_id "MSTRG.121099.93";
chr3	StringTie	exon	39096617	39098489	1000	-	.	gene_id "MSTRG.121099"; transcript_id "MSTRG.121099.93"; exon_number "1";
chr3	StringTie	exon	39098741	39098853	1000	-	.	gene_id "MSTRG.121099"; transcript_id "MSTRG.121099.93"; exon_number "2";
chr3	StringTie	exon	39099353	39099503	1000	-	.	gene_id "MSTRG.121099"; transcript_id "MSTRG.121099.93"; exon_number "3";
chr3	StringTie	exon	39100305	39100503	1000	-	.	gene_id "MSTRG.121099"; transcript_id "MSTRG.121099.93"; exon_number "4";
chr3	StringTie	exon	39100747	39101102	1000	-	.	gene_id "MSTRG.121099"; transcript_id "MSTRG.121099.93"; exon_number "5";
chr3	StringTie	exon	39102678	39102881	1000	-	.	gene_id "MSTRG.121099"; transcript_id "MSTRG.121099.93"; exon_number "6";
chr3	StringTie	exon	39103473	39103553	1000	-	.	gene_id "MSTRG.121099"; transcript_id "MSTRG.121099.93"; exon_number "7";
chr3	StringTie	exon	39106969	39107140	1000	-	.	gene_id "MSTRG.121099"; transcript_id "MSTRG.121099.93"; exon_number "8";
chr3	StringTie	transcript	39096617	39107633	1000	-	.	gene_id "MSTRG.121099"; transcript_id "MSTRG.121099.94";
chr3	StringTie	exon	39096617	39098489	1000	-	.	gene_id "MSTRG.121099"; transcript_id "MSTRG.121099.94"; exon_number "1";
chr3	StringTie	exon	39098741	39099503	1000	-	.	gene_id "MSTRG.121099"; transcript_id "MSTRG.121099.94"; exon_number "2";
chr3	StringTie	exon	39100305	39100503	1000	-	.	gene_id "MSTRG.121099"; transcript_id "MSTRG.121099.94"; exon_number "3";
chr3	StringTie	exon	39100747	39100877	1000	-	.	gene_id "MSTRG.121099"; transcript_id "MSTRG.121099.94"; exon_number "4";
chr3	StringTie	exon	39101016	39101102	1000	-	.	gene_id "MSTRG.121099"; transcript_id "MSTRG.121099.94"; exon_number "5";
chr3	StringTie	exon	39102678	39102999	1000	-	.	gene_id "MSTRG.121099"; transcript_id "MSTRG.121099.94"; exon_number "6";
chr3	StringTie	exon	39103473	39103553	1000	-	.	gene_id "MSTRG.121099"; transcript_id "MSTRG.121099.94"; exon_number "7";
chr3	StringTie	exon	39107479	39107633	1000	-	.	gene_id "MSTRG.121099"; transcript_id "MSTRG.121099.94"; exon_number "8";
chr3	StringTie	transcript	39096617	39107627	1000	-	.	gene_id "MSTRG.121099"; transcript_id "MSTRG.121099.95";
chr3	StringTie	exon	39096617	39098489	1000	-	.	gene_id "MSTRG.121099"; transcript_id "MSTRG.121099.95"; exon_number "1";
chr3	StringTie	exon	39098741	39098893	1000	-	.	gene_id "MSTRG.121099"; transcript_id "MSTRG.121099.95"; exon_number "2";
chr3	StringTie	exon	39099353	39099503	1000	-	.	gene_id "MSTRG.121099"; transcript_id "MSTRG.121099.95"; exon_number "3";
chr3	StringTie	exon	39100305	39100503	1000	-	.	gene_id "MSTRG.121099"; transcript_id "MSTRG.121099.95"; exon_number "4";
chr3	StringTie	exon	39100747	39100877	1000	-	.	gene_id "MSTRG.121099"; transcript_id "MSTRG.121099.95"; exon_number "5";
chr3	StringTie	exon	39101016	39101570	1000	-	.	gene_id "MSTRG.121099"; transcript_id "MSTRG.121099.95"; exon_number "6";
chr3	StringTie	exon	39102678	39103107	1000	-	.	gene_id "MSTRG.121099"; transcript_id "MSTRG.121099.95"; exon_number "7";
chr3	StringTie	exon	39103473	39103553	1000	-	.	gene_id "MSTRG.121099"; transcript_id "MSTRG.121099.95"; exon_number "8";
chr3	StringTie	exon	39107479	39107627	1000	-	.	gene_id "MSTRG.121099"; transcript_id "MSTRG.121099.95"; exon_number "9";
chr3	StringTie	transcript	39096621	39106402	1000	-	.	gene_id "MSTRG.121099"; transcript_id "MSTRG.121099.96";
chr3	StringTie	exon	39096621	39098489	1000	-	.	gene_id "MSTRG.121099"; transcript_id "MSTRG.121099.96"; exon_number "1";
chr3	StringTie	exon	39098741	39098893	1000	-	.	gene_id "MSTRG.121099"; transcript_id "MSTRG.121099.96"; exon_number "2";
chr3	StringTie	exon	39099353	39099503	1000	-	.	gene_id "MSTRG.121099"; transcript_id "MSTRG.121099.96"; exon_number "3";
chr3	StringTie	exon	39100305	39100503	1000	-	.	gene_id "MSTRG.121099"; transcript_id "MSTRG.121099.96"; exon_number "4";
chr3	StringTie	exon	39100747	39100877	1000	-	.	gene_id "MSTRG.121099"; transcript_id "MSTRG.121099.96"; exon_number "5";
chr3	StringTie	exon	39101016	39101101	1000	-	.	gene_id "MSTRG.121099"; transcript_id "MSTRG.121099.96"; exon_number "6";
chr3	StringTie	exon	39102678	39102881	1000	-	.	gene_id "MSTRG.121099"; transcript_id "MSTRG.121099.96"; exon_number "7";
chr3	StringTie	exon	39103473	39103553	1000	-	.	gene_id "MSTRG.121099"; transcript_id "MSTRG.121099.96"; exon_number "8";
chr3	StringTie	exon	39106386	39106402	1000	-	.	gene_id "MSTRG.121099"; transcript_id "MSTRG.121099.96"; exon_number "9";
chr3	StringTie	transcript	39096621	39107635	1000	-	.	gene_id "MSTRG.121099"; transcript_id "MSTRG.121099.97";
chr3	StringTie	exon	39096621	39098489	1000	-	.	gene_id "MSTRG.121099"; transcript_id "MSTRG.121099.97"; exon_number "1";
chr3	StringTie	exon	39098741	39098815	1000	-	.	gene_id "MSTRG.121099"; transcript_id "MSTRG.121099.97"; exon_number "2";
chr3	StringTie	exon	39099353	39099503	1000	-	.	gene_id "MSTRG.121099"; transcript_id "MSTRG.121099.97"; exon_number "3";
chr3	StringTie	exon	39100305	39100503	1000	-	.	gene_id "MSTRG.121099"; transcript_id "MSTRG.121099.97"; exon_number "4";
chr3	StringTie	exon	39100747	39100877	1000	-	.	gene_id "MSTRG.121099"; transcript_id "MSTRG.121099.97"; exon_number "5";
chr3	StringTie	exon	39101016	39101102	1000	-	.	gene_id "MSTRG.121099"; transcript_id "MSTRG.121099.97"; exon_number "6";
chr3	StringTie	exon	39101510	39101570	1000	-	.	gene_id "MSTRG.121099"; transcript_id "MSTRG.121099.97"; exon_number "7";
chr3	StringTie	exon	39102693	39102881	1000	-	.	gene_id "MSTRG.121099"; transcript_id "MSTRG.121099.97"; exon_number "8";
chr3	StringTie	exon	39103473	39103553	1000	-	.	gene_id "MSTRG.121099"; transcript_id "MSTRG.121099.97"; exon_number "9";
chr3	StringTie	exon	39107479	39107635	1000	-	.	gene_id "MSTRG.121099"; transcript_id "MSTRG.121099.97"; exon_number "10";
chr3	StringTie	transcript	39096622	39107377	1000	-	.	gene_id "MSTRG.121099"; transcript_id "MSTRG.121099.98";
chr3	StringTie	exon	39096622	39098489	1000	-	.	gene_id "MSTRG.121099"; transcript_id "MSTRG.121099.98"; exon_number "1";
chr3	StringTie	exon	39098741	39098893	1000	-	.	gene_id "MSTRG.121099"; transcript_id "MSTRG.121099.98"; exon_number "2";
chr3	StringTie	exon	39099353	39099503	1000	-	.	gene_id "MSTRG.121099"; transcript_id "MSTRG.121099.98"; exon_number "3";
chr3	StringTie	exon	39100305	39100503	1000	-	.	gene_id "MSTRG.121099"; transcript_id "MSTRG.121099.98"; exon_number "4";
chr3	StringTie	exon	39100747	39100877	1000	-	.	gene_id "MSTRG.121099"; transcript_id "MSTRG.121099.98"; exon_number "5";
chr3	StringTie	exon	39101016	39101102	1000	-	.	gene_id "MSTRG.121099"; transcript_id "MSTRG.121099.98"; exon_number "6";
chr3	StringTie	exon	39101510	39101570	1000	-	.	gene_id "MSTRG.121099"; transcript_id "MSTRG.121099.98"; exon_number "7";
chr3	StringTie	exon	39102678	39102881	1000	-	.	gene_id "MSTRG.121099"; transcript_id "MSTRG.121099.98"; exon_number "8";
chr3	StringTie	exon	39103473	39103547	1000	-	.	gene_id "MSTRG.121099"; transcript_id "MSTRG.121099.98"; exon_number "9";
chr3	StringTie	exon	39106988	39107377	1000	-	.	gene_id "MSTRG.121099"; transcript_id "MSTRG.121099.98"; exon_number "10";
chr3	StringTie	transcript	39096628	39107658	1000	-	.	gene_id "MSTRG.121099"; transcript_id "MSTRG.121099.99";
chr3	StringTie	exon	39096628	39098489	1000	-	.	gene_id "MSTRG.121099"; transcript_id "MSTRG.121099.99"; exon_number "1";
chr3	StringTie	exon	39098741	39098815	1000	-	.	gene_id "MSTRG.121099"; transcript_id "MSTRG.121099.99"; exon_number "2";
chr3	StringTie	exon	39099353	39099503	1000	-	.	gene_id "MSTRG.121099"; transcript_id "MSTRG.121099.99"; exon_number "3";
chr3	StringTie	exon	39100305	39100454	1000	-	.	gene_id "MSTRG.121099"; transcript_id "MSTRG.121099.99"; exon_number "4";
chr3	StringTie	exon	39101016	39101102	1000	-	.	gene_id "MSTRG.121099"; transcript_id "MSTRG.121099.99"; exon_number "5";
chr3	StringTie	exon	39102678	39102881	1000	-	.	gene_id "MSTRG.121099"; transcript_id "MSTRG.121099.99"; exon_number "6";
chr3	StringTie	exon	39103473	39103553	1000	-	.	gene_id "MSTRG.121099"; transcript_id "MSTRG.121099.99"; exon_number "7";
chr3	StringTie	exon	39107479	39107658	1000	-	.	gene_id "MSTRG.121099"; transcript_id "MSTRG.121099.99"; exon_number "8";
chr1	StringTie	transcript	16057928	16058377	1000	+	.	gene_id "MSTRG.1211"; transcript_id "MSTRG.1211.1";
chr1	StringTie	exon	16057928	16058266	1000	+	.	gene_id "MSTRG.1211"; transcript_id "MSTRG.1211.1"; exon_number "1";
chr1	StringTie	exon	16058331	16058377	1000	+	.	gene_id "MSTRG.1211"; transcript_id "MSTRG.1211.1"; exon_number "2";
chr1	StringTie	transcript	171600621	171627747	1000	+	.	gene_id "MSTRG.12110"; transcript_id "ENST00000636697"; gene_name "RP3-454G6.2"; ref_gene_id "ENSG00000283683";
chr1	StringTie	exon	171600621	171601080	1000	+	.	gene_id "MSTRG.12110"; transcript_id "ENST00000636697"; exon_number "1"; gene_name "RP3-454G6.2"; ref_gene_id "ENSG00000283683";
chr1	StringTie	exon	171614798	171615005	1000	+	.	gene_id "MSTRG.12110"; transcript_id "ENST00000636697"; exon_number "2"; gene_name "RP3-454G6.2"; ref_gene_id "ENSG00000283683";
chr1	StringTie	exon	171623841	171623978	1000	+	.	gene_id "MSTRG.12110"; transcript_id "ENST00000636697"; exon_number "3"; gene_name "RP3-454G6.2"; ref_gene_id "ENSG00000283683";
chr1	StringTie	exon	171626454	171627747	1000	+	.	gene_id "MSTRG.12110"; transcript_id "ENST00000636697"; exon_number "4"; gene_name "RP3-454G6.2"; ref_gene_id "ENSG00000283683";
chr1	StringTie	transcript	171604120	171626888	1000	+	.	gene_id "MSTRG.12110"; transcript_id "ENST00000636788"; gene_name "RP3-454G6.2"; ref_gene_id "ENSG00000283683";
chr1	StringTie	exon	171604120	171604377	1000	+	.	gene_id "MSTRG.12110"; transcript_id "ENST00000636788"; exon_number "1"; gene_name "RP3-454G6.2"; ref_gene_id "ENSG00000283683";
chr1	StringTie	exon	171614798	171615005	1000	+	.	gene_id "MSTRG.12110"; transcript_id "ENST00000636788"; exon_number "2"; gene_name "RP3-454G6.2"; ref_gene_id "ENSG00000283683";
chr1	StringTie	exon	171623841	171623978	1000	+	.	gene_id "MSTRG.12110"; transcript_id "ENST00000636788"; exon_number "3"; gene_name "RP3-454G6.2"; ref_gene_id "ENSG00000283683";
chr1	StringTie	exon	171626454	171626888	1000	+	.	gene_id "MSTRG.12110"; transcript_id "ENST00000636788"; exon_number "4"; gene_name "RP3-454G6.2"; ref_gene_id "ENSG00000283683";
chr1	StringTie	transcript	171622216	171638799	1000	+	.	gene_id "MSTRG.12110"; transcript_id "ENST00000637303"; gene_name "RP3-454G6.2"; ref_gene_id "ENSG00000283683";
chr1	StringTie	exon	171622216	171622332	1000	+	.	gene_id "MSTRG.12110"; transcript_id "ENST00000637303"; exon_number "1"; gene_name "RP3-454G6.2"; ref_gene_id "ENSG00000283683";
chr1	StringTie	exon	171623841	171623978	1000	+	.	gene_id "MSTRG.12110"; transcript_id "ENST00000637303"; exon_number "2"; gene_name "RP3-454G6.2"; ref_gene_id "ENSG00000283683";
chr1	StringTie	exon	171626454	171626592	1000	+	.	gene_id "MSTRG.12110"; transcript_id "ENST00000637303"; exon_number "3"; gene_name "RP3-454G6.2"; ref_gene_id "ENSG00000283683";
chr1	StringTie	exon	171638630	171638799	1000	+	.	gene_id "MSTRG.12110"; transcript_id "ENST00000637303"; exon_number "4"; gene_name "RP3-454G6.2"; ref_gene_id "ENSG00000283683";
chr1	StringTie	transcript	171622216	171627747	1000	+	.	gene_id "MSTRG.12110"; transcript_id "ENST00000637642"; gene_name "RP3-454G6.2"; ref_gene_id "ENSG00000283683";
chr1	StringTie	exon	171622216	171622332	1000	+	.	gene_id "MSTRG.12110"; transcript_id "ENST00000637642"; exon_number "1"; gene_name "RP3-454G6.2"; ref_gene_id "ENSG00000283683";
chr1	StringTie	exon	171623841	171623978	1000	+	.	gene_id "MSTRG.12110"; transcript_id "ENST00000637642"; exon_number "2"; gene_name "RP3-454G6.2"; ref_gene_id "ENSG00000283683";
chr1	StringTie	exon	171626454	171627747	1000	+	.	gene_id "MSTRG.12110"; transcript_id "ENST00000637642"; exon_number "3"; gene_name "RP3-454G6.2"; ref_gene_id "ENSG00000283683";
chr1	StringTie	transcript	171596698	171670348	1000	+	.	gene_id "MSTRG.12110"; transcript_id "MSTRG.12110.1";
chr1	StringTie	exon	171596698	171601204	1000	+	.	gene_id "MSTRG.12110"; transcript_id "MSTRG.12110.1"; exon_number "1";
chr1	StringTie	exon	171614798	171615005	1000	+	.	gene_id "MSTRG.12110"; transcript_id "MSTRG.12110.1"; exon_number "2";
chr1	StringTie	exon	171623841	171623978	1000	+	.	gene_id "MSTRG.12110"; transcript_id "MSTRG.12110.1"; exon_number "3";
chr1	StringTie	exon	171626454	171632108	1000	+	.	gene_id "MSTRG.12110"; transcript_id "MSTRG.12110.1"; exon_number "4";
chr1	StringTie	exon	171635645	171670348	1000	+	.	gene_id "MSTRG.12110"; transcript_id "MSTRG.12110.1"; exon_number "5";
chr1	StringTie	transcript	171600664	171648030	1000	+	.	gene_id "MSTRG.12110"; transcript_id "MSTRG.12110.11";
chr1	StringTie	exon	171600664	171600966	1000	+	.	gene_id "MSTRG.12110"; transcript_id "MSTRG.12110.11"; exon_number "1";
chr1	StringTie	exon	171600988	171601204	1000	+	.	gene_id "MSTRG.12110"; transcript_id "MSTRG.12110.11"; exon_number "2";
chr1	StringTie	exon	171614798	171615005	1000	+	.	gene_id "MSTRG.12110"; transcript_id "MSTRG.12110.11"; exon_number "3";
chr1	StringTie	exon	171623841	171623978	1000	+	.	gene_id "MSTRG.12110"; transcript_id "MSTRG.12110.11"; exon_number "4";
chr1	StringTie	exon	171636769	171648030	1000	+	.	gene_id "MSTRG.12110"; transcript_id "MSTRG.12110.11"; exon_number "5";
chr1	StringTie	transcript	171600704	171635419	1000	+	.	gene_id "MSTRG.12110"; transcript_id "MSTRG.12110.12";
chr1	StringTie	exon	171600704	171601204	1000	+	.	gene_id "MSTRG.12110"; transcript_id "MSTRG.12110.12"; exon_number "1";
chr1	StringTie	exon	171614798	171615005	1000	+	.	gene_id "MSTRG.12110"; transcript_id "MSTRG.12110.12"; exon_number "2";
chr1	StringTie	exon	171623841	171623978	1000	+	.	gene_id "MSTRG.12110"; transcript_id "MSTRG.12110.12"; exon_number "3";
chr1	StringTie	exon	171626459	171635419	1000	+	.	gene_id "MSTRG.12110"; transcript_id "MSTRG.12110.12"; exon_number "4";
chr1	StringTie	transcript	171600741	171627931	1000	+	.	gene_id "MSTRG.12110"; transcript_id "MSTRG.12110.13";
chr1	StringTie	exon	171600741	171601204	1000	+	.	gene_id "MSTRG.12110"; transcript_id "MSTRG.12110.13"; exon_number "1";
chr1	StringTie	exon	171623841	171623978	1000	+	.	gene_id "MSTRG.12110"; transcript_id "MSTRG.12110.13"; exon_number "2";
chr1	StringTie	exon	171626454	171627931	1000	+	.	gene_id "MSTRG.12110"; transcript_id "MSTRG.12110.13"; exon_number "3";
chr1	StringTie	transcript	171600787	171616125	1000	+	.	gene_id "MSTRG.12110"; transcript_id "MSTRG.12110.14";
chr1	StringTie	exon	171600787	171601204	1000	+	.	gene_id "MSTRG.12110"; transcript_id "MSTRG.12110.14"; exon_number "1";
chr1	StringTie	exon	171604303	171606467	1000	+	.	gene_id "MSTRG.12110"; transcript_id "MSTRG.12110.14"; exon_number "2";
chr1	StringTie	exon	171615545	171616125	1000	+	.	gene_id "MSTRG.12110"; transcript_id "MSTRG.12110.14"; exon_number "3";
chr1	StringTie	transcript	171600810	171652678	1000	+	.	gene_id "MSTRG.12110"; transcript_id "MSTRG.12110.15";
chr1	StringTie	exon	171600810	171606467	1000	+	.	gene_id "MSTRG.12110"; transcript_id "MSTRG.12110.15"; exon_number "1";
chr1	StringTie	exon	171615545	171623978	1000	+	.	gene_id "MSTRG.12110"; transcript_id "MSTRG.12110.15"; exon_number "2";
chr1	StringTie	exon	171636193	171636299	1000	+	.	gene_id "MSTRG.12110"; transcript_id "MSTRG.12110.15"; exon_number "3";
chr1	StringTie	exon	171636534	171636609	1000	+	.	gene_id "MSTRG.12110"; transcript_id "MSTRG.12110.15"; exon_number "4";
chr1	StringTie	exon	171638630	171638721	1000	+	.	gene_id "MSTRG.12110"; transcript_id "MSTRG.12110.15"; exon_number "5";
chr1	StringTie	exon	171652164	171652207	1000	+	.	gene_id "MSTRG.12110"; transcript_id "MSTRG.12110.15"; exon_number "6";
chr1	StringTie	exon	171652367	171652510	1000	+	.	gene_id "MSTRG.12110"; transcript_id "MSTRG.12110.15"; exon_number "7";
chr1	StringTie	exon	171652661	171652678	1000	+	.	gene_id "MSTRG.12110"; transcript_id "MSTRG.12110.15"; exon_number "8";
chr1	StringTie	transcript	171619938	171627710	1000	+	.	gene_id "MSTRG.12110"; transcript_id "MSTRG.12110.17";
chr1	StringTie	exon	171619938	171620037	1000	+	.	gene_id "MSTRG.12110"; transcript_id "MSTRG.12110.17"; exon_number "1";
chr1	StringTie	exon	171623841	171623978	1000	+	.	gene_id "MSTRG.12110"; transcript_id "MSTRG.12110.17"; exon_number "2";
chr1	StringTie	exon	171626454	171627710	1000	+	.	gene_id "MSTRG.12110"; transcript_id "MSTRG.12110.17"; exon_number "3";
chr1	StringTie	transcript	171599148	171648604	1000	+	.	gene_id "MSTRG.12110"; transcript_id "MSTRG.12110.2";
chr1	StringTie	exon	171599148	171601204	1000	+	.	gene_id "MSTRG.12110"; transcript_id "MSTRG.12110.2"; exon_number "1";
chr1	StringTie	exon	171614798	171623978	1000	+	.	gene_id "MSTRG.12110"; transcript_id "MSTRG.12110.2"; exon_number "2";
chr1	StringTie	exon	171636769	171648604	1000	+	.	gene_id "MSTRG.12110"; transcript_id "MSTRG.12110.2"; exon_number "3";
chr1	StringTie	transcript	171635653	171647244	1000	+	.	gene_id "MSTRG.12110"; transcript_id "MSTRG.12110.20";
chr1	StringTie	exon	171635653	171636020	1000	+	.	gene_id "MSTRG.12110"; transcript_id "MSTRG.12110.20"; exon_number "1";
chr1	StringTie	exon	171636112	171636192	1000	+	.	gene_id "MSTRG.12110"; transcript_id "MSTRG.12110.20"; exon_number "2";
chr1	StringTie	exon	171636769	171647244	1000	+	.	gene_id "MSTRG.12110"; transcript_id "MSTRG.12110.20"; exon_number "3";
chr1	StringTie	transcript	171635974	171638724	1000	+	.	gene_id "MSTRG.12110"; transcript_id "MSTRG.12110.21";
chr1	StringTie	exon	171635974	171636135	1000	+	.	gene_id "MSTRG.12110"; transcript_id "MSTRG.12110.21"; exon_number "1";
chr1	StringTie	exon	171636604	171636709	1000	+	.	gene_id "MSTRG.12110"; transcript_id "MSTRG.12110.21"; exon_number "2";
chr1	StringTie	exon	171638589	171638724	1000	+	.	gene_id "MSTRG.12110"; transcript_id "MSTRG.12110.21"; exon_number "3";
chr1	StringTie	transcript	171636294	171636687	1000	+	.	gene_id "MSTRG.12110"; transcript_id "MSTRG.12110.22";
chr1	StringTie	exon	171636294	171636440	1000	+	.	gene_id "MSTRG.12110"; transcript_id "MSTRG.12110.22"; exon_number "1";
chr1	StringTie	exon	171636534	171636687	1000	+	.	gene_id "MSTRG.12110"; transcript_id "MSTRG.12110.22"; exon_number "2";
chr1	StringTie	transcript	171652012	171652677	1000	+	.	gene_id "MSTRG.12110"; transcript_id "MSTRG.12110.23";
chr1	StringTie	exon	171652012	171652179	1000	+	.	gene_id "MSTRG.12110"; transcript_id "MSTRG.12110.23"; exon_number "1";
chr1	StringTie	exon	171652321	171652492	1000	+	.	gene_id "MSTRG.12110"; transcript_id "MSTRG.12110.23"; exon_number "2";
chr1	StringTie	exon	171652575	171652677	1000	+	.	gene_id "MSTRG.12110"; transcript_id "MSTRG.12110.23"; exon_number "3";
chr1	StringTie	transcript	171652043	171652677	1000	+	.	gene_id "MSTRG.12110"; transcript_id "MSTRG.12110.24";
chr1	StringTie	exon	171652043	171652243	1000	+	.	gene_id "MSTRG.12110"; transcript_id "MSTRG.12110.24"; exon_number "1";
chr1	StringTie	exon	171652304	171652540	1000	+	.	gene_id "MSTRG.12110"; transcript_id "MSTRG.12110.24"; exon_number "2";
chr1	StringTie	exon	171652575	171652677	1000	+	.	gene_id "MSTRG.12110"; transcript_id "MSTRG.12110.24"; exon_number "3";
chr1	StringTie	transcript	171652043	171652519	1000	+	.	gene_id "MSTRG.12110"; transcript_id "MSTRG.12110.25";
chr1	StringTie	exon	171652043	171652224	1000	+	.	gene_id "MSTRG.12110"; transcript_id "MSTRG.12110.25"; exon_number "1";
chr1	StringTie	exon	171652360	171652519	1000	+	.	gene_id "MSTRG.12110"; transcript_id "MSTRG.12110.25"; exon_number "2";
chr1	StringTie	transcript	171652315	171652678	1000	+	.	gene_id "MSTRG.12110"; transcript_id "MSTRG.12110.26";
chr1	StringTie	exon	171652315	171652462	1000	+	.	gene_id "MSTRG.12110"; transcript_id "MSTRG.12110.26"; exon_number "1";
chr1	StringTie	exon	171652504	171652678	1000	+	.	gene_id "MSTRG.12110"; transcript_id "MSTRG.12110.26"; exon_number "2";
chr1	StringTie	transcript	171652693	171670939	1000	+	.	gene_id "MSTRG.12110"; transcript_id "MSTRG.12110.27";
chr1	StringTie	exon	171652693	171655840	1000	+	.	gene_id "MSTRG.12110"; transcript_id "MSTRG.12110.27"; exon_number "1";
chr1	StringTie	exon	171667028	171670939	1000	+	.	gene_id "MSTRG.12110"; transcript_id "MSTRG.12110.27"; exon_number "2";
chr1	StringTie	transcript	171670500	171670866	1000	+	.	gene_id "MSTRG.12110"; transcript_id "MSTRG.12110.28";
chr1	StringTie	exon	171670500	171670745	1000	+	.	gene_id "MSTRG.12110"; transcript_id "MSTRG.12110.28"; exon_number "1";
chr1	StringTie	exon	171670824	171670866	1000	+	.	gene_id "MSTRG.12110"; transcript_id "MSTRG.12110.28"; exon_number "2";
chr1	StringTie	transcript	171599197	171652678	1000	+	.	gene_id "MSTRG.12110"; transcript_id "MSTRG.12110.3";
chr1	StringTie	exon	171599197	171606467	1000	+	.	gene_id "MSTRG.12110"; transcript_id "MSTRG.12110.3"; exon_number "1";
chr1	StringTie	exon	171615545	171623978	1000	+	.	gene_id "MSTRG.12110"; transcript_id "MSTRG.12110.3"; exon_number "2";
chr1	StringTie	exon	171650338	171652283	1000	+	.	gene_id "MSTRG.12110"; transcript_id "MSTRG.12110.3"; exon_number "3";
chr1	StringTie	exon	171652339	171652510	1000	+	.	gene_id "MSTRG.12110"; transcript_id "MSTRG.12110.3"; exon_number "4";
chr1	StringTie	exon	171652661	171652678	1000	+	.	gene_id "MSTRG.12110"; transcript_id "MSTRG.12110.3"; exon_number "5";
chr1	StringTie	transcript	171600054	171652008	1000	+	.	gene_id "MSTRG.12110"; transcript_id "MSTRG.12110.4";
chr1	StringTie	exon	171600054	171601204	1000	+	.	gene_id "MSTRG.12110"; transcript_id "MSTRG.12110.4"; exon_number "1";
chr1	StringTie	exon	171614798	171615005	1000	+	.	gene_id "MSTRG.12110"; transcript_id "MSTRG.12110.4"; exon_number "2";
chr1	StringTie	exon	171623841	171623978	1000	+	.	gene_id "MSTRG.12110"; transcript_id "MSTRG.12110.4"; exon_number "3";
chr1	StringTie	exon	171650338	171652008	1000	+	.	gene_id "MSTRG.12110"; transcript_id "MSTRG.12110.4"; exon_number "4";
chr1	StringTie	transcript	171600118	171615859	1000	+	.	gene_id "MSTRG.12110"; transcript_id "MSTRG.12110.5";
chr1	StringTie	exon	171600118	171601080	1000	+	.	gene_id "MSTRG.12110"; transcript_id "MSTRG.12110.5"; exon_number "1";
chr1	StringTie	exon	171601166	171601204	1000	+	.	gene_id "MSTRG.12110"; transcript_id "MSTRG.12110.5"; exon_number "2";
chr1	StringTie	exon	171614798	171615859	1000	+	.	gene_id "MSTRG.12110"; transcript_id "MSTRG.12110.5"; exon_number "3";
chr1	StringTie	transcript	171600118	171651990	1000	+	.	gene_id "MSTRG.12110"; transcript_id "MSTRG.12110.6";
chr1	StringTie	exon	171600118	171601080	1000	+	.	gene_id "MSTRG.12110"; transcript_id "MSTRG.12110.6"; exon_number "1";
chr1	StringTie	exon	171601166	171601204	1000	+	.	gene_id "MSTRG.12110"; transcript_id "MSTRG.12110.6"; exon_number "2";
chr1	StringTie	exon	171623841	171623978	1000	+	.	gene_id "MSTRG.12110"; transcript_id "MSTRG.12110.6"; exon_number "3";
chr1	StringTie	exon	171636769	171636876	1000	+	.	gene_id "MSTRG.12110"; transcript_id "MSTRG.12110.6"; exon_number "4";
chr1	StringTie	exon	171650338	171651990	1000	+	.	gene_id "MSTRG.12110"; transcript_id "MSTRG.12110.6"; exon_number "5";
chr1	StringTie	transcript	171600167	171648488	1000	+	.	gene_id "MSTRG.12110"; transcript_id "MSTRG.12110.7";
chr1	StringTie	exon	171600167	171601204	1000	+	.	gene_id "MSTRG.12110"; transcript_id "MSTRG.12110.7"; exon_number "1";
chr1	StringTie	exon	171623841	171623978	1000	+	.	gene_id "MSTRG.12110"; transcript_id "MSTRG.12110.7"; exon_number "2";
chr1	StringTie	exon	171636769	171648488	1000	+	.	gene_id "MSTRG.12110"; transcript_id "MSTRG.12110.7"; exon_number "3";
chr1	StringTie	transcript	171600262	171627766	1000	+	.	gene_id "MSTRG.12110"; transcript_id "MSTRG.12110.8";
chr1	StringTie	exon	171600262	171601204	1000	+	.	gene_id "MSTRG.12110"; transcript_id "MSTRG.12110.8"; exon_number "1";
chr1	StringTie	exon	171604303	171604377	1000	+	.	gene_id "MSTRG.12110"; transcript_id "MSTRG.12110.8"; exon_number "2";
chr1	StringTie	exon	171614798	171615005	1000	+	.	gene_id "MSTRG.12110"; transcript_id "MSTRG.12110.8"; exon_number "3";
chr1	StringTie	exon	171623841	171623978	1000	+	.	gene_id "MSTRG.12110"; transcript_id "MSTRG.12110.8"; exon_number "4";
chr1	StringTie	exon	171626454	171627766	1000	+	.	gene_id "MSTRG.12110"; transcript_id "MSTRG.12110.8"; exon_number "5";
chr1	StringTie	transcript	171600316	171652007	1000	+	.	gene_id "MSTRG.12110"; transcript_id "MSTRG.12110.9";
chr1	StringTie	exon	171600316	171601204	1000	+	.	gene_id "MSTRG.12110"; transcript_id "MSTRG.12110.9"; exon_number "1";
chr1	StringTie	exon	171614798	171615005	1000	+	.	gene_id "MSTRG.12110"; transcript_id "MSTRG.12110.9"; exon_number "2";
chr1	StringTie	exon	171623841	171623978	1000	+	.	gene_id "MSTRG.12110"; transcript_id "MSTRG.12110.9"; exon_number "3";
chr1	StringTie	exon	171636193	171636876	1000	+	.	gene_id "MSTRG.12110"; transcript_id "MSTRG.12110.9"; exon_number "4";
chr1	StringTie	exon	171650338	171652007	1000	+	.	gene_id "MSTRG.12110"; transcript_id "MSTRG.12110.9"; exon_number "5";
chr3	StringTie	transcript	39099352	39100508	1000	+	.	gene_id "MSTRG.121100"; transcript_id "MSTRG.121100.1";
chr3	StringTie	exon	39099352	39099487	1000	+	.	gene_id "MSTRG.121100"; transcript_id "MSTRG.121100.1"; exon_number "1";
chr3	StringTie	exon	39100370	39100508	1000	+	.	gene_id "MSTRG.121100"; transcript_id "MSTRG.121100.1"; exon_number "2";
chr3	StringTie	transcript	39107806	39111018	1000	+	.	gene_id "MSTRG.121101"; transcript_id "ENST00000425163"; gene_name "TTC21A"; ref_gene_id "ENSG00000168026";
chr3	StringTie	exon	39107806	39107864	1000	+	.	gene_id "MSTRG.121101"; transcript_id "ENST00000425163"; exon_number "1"; gene_name "TTC21A"; ref_gene_id "ENSG00000168026";
chr3	StringTie	exon	39109085	39109214	1000	+	.	gene_id "MSTRG.121101"; transcript_id "ENST00000425163"; exon_number "2"; gene_name "TTC21A"; ref_gene_id "ENSG00000168026";
chr3	StringTie	exon	39110029	39110233	1000	+	.	gene_id "MSTRG.121101"; transcript_id "ENST00000425163"; exon_number "3"; gene_name "TTC21A"; ref_gene_id "ENSG00000168026";
chr3	StringTie	exon	39110851	39111018	1000	+	.	gene_id "MSTRG.121101"; transcript_id "ENST00000425163"; exon_number "4"; gene_name "TTC21A"; ref_gene_id "ENSG00000168026";
chr3	StringTie	transcript	39107729	39138859	1000	+	.	gene_id "MSTRG.121101"; transcript_id "ENST00000430597"; gene_name "TTC21A"; ref_gene_id "ENSG00000168026";
chr3	StringTie	exon	39107729	39107864	1000	+	.	gene_id "MSTRG.121101"; transcript_id "ENST00000430597"; exon_number "1"; gene_name "TTC21A"; ref_gene_id "ENSG00000168026";
chr3	StringTie	exon	39109085	39109214	1000	+	.	gene_id "MSTRG.121101"; transcript_id "ENST00000430597"; exon_number "2"; gene_name "TTC21A"; ref_gene_id "ENSG00000168026";
chr3	StringTie	exon	39110029	39110139	1000	+	.	gene_id "MSTRG.121101"; transcript_id "ENST00000430597"; exon_number "3"; gene_name "TTC21A"; ref_gene_id "ENSG00000168026";
chr3	StringTie	exon	39110851	39111017	1000	+	.	gene_id "MSTRG.121101"; transcript_id "ENST00000430597"; exon_number "4"; gene_name "TTC21A"; ref_gene_id "ENSG00000168026";
chr3	StringTie	exon	39112458	39112580	1000	+	.	gene_id "MSTRG.121101"; transcript_id "ENST00000430597"; exon_number "5"; gene_name "TTC21A"; ref_gene_id "ENSG00000168026";
chr3	StringTie	exon	39114585	39114742	1000	+	.	gene_id "MSTRG.121101"; transcript_id "ENST00000430597"; exon_number "6"; gene_name "TTC21A"; ref_gene_id "ENSG00000168026";
chr3	StringTie	exon	39118069	39118153	1000	+	.	gene_id "MSTRG.121101"; transcript_id "ENST00000430597"; exon_number "7"; gene_name "TTC21A"; ref_gene_id "ENSG00000168026";
chr3	StringTie	exon	39119922	39120020	1000	+	.	gene_id "MSTRG.121101"; transcript_id "ENST00000430597"; exon_number "8"; gene_name "TTC21A"; ref_gene_id "ENSG00000168026";
chr3	StringTie	exon	39120997	39121189	1000	+	.	gene_id "MSTRG.121101"; transcript_id "ENST00000430597"; exon_number "9"; gene_name "TTC21A"; ref_gene_id "ENSG00000168026";
chr3	StringTie	exon	39125063	39125160	1000	+	.	gene_id "MSTRG.121101"; transcript_id "ENST00000430597"; exon_number "10"; gene_name "TTC21A"; ref_gene_id "ENSG00000168026";
chr3	StringTie	exon	39125332	39125532	1000	+	.	gene_id "MSTRG.121101"; transcript_id "ENST00000430597"; exon_number "11"; gene_name "TTC21A"; ref_gene_id "ENSG00000168026";
chr3	StringTie	exon	39126261	39126390	1000	+	.	gene_id "MSTRG.121101"; transcript_id "ENST00000430597"; exon_number "12"; gene_name "TTC21A"; ref_gene_id "ENSG00000168026";
chr3	StringTie	exon	39128331	39128488	1000	+	.	gene_id "MSTRG.121101"; transcript_id "ENST00000430597"; exon_number "13"; gene_name "TTC21A"; ref_gene_id "ENSG00000168026";
chr3	StringTie	exon	39128717	39128932	1000	+	.	gene_id "MSTRG.121101"; transcript_id "ENST00000430597"; exon_number "14"; gene_name "TTC21A"; ref_gene_id "ENSG00000168026";
chr3	StringTie	exon	39129072	39129310	1000	+	.	gene_id "MSTRG.121101"; transcript_id "ENST00000430597"; exon_number "15"; gene_name "TTC21A"; ref_gene_id "ENSG00000168026";
chr3	StringTie	exon	39130079	39130151	1000	+	.	gene_id "MSTRG.121101"; transcript_id "ENST00000430597"; exon_number "16"; gene_name "TTC21A"; ref_gene_id "ENSG00000168026";
chr3	StringTie	exon	39130248	39130358	1000	+	.	gene_id "MSTRG.121101"; transcript_id "ENST00000430597"; exon_number "17"; gene_name "TTC21A"; ref_gene_id "ENSG00000168026";
chr3	StringTie	exon	39130701	39130839	1000	+	.	gene_id "MSTRG.121101"; transcript_id "ENST00000430597"; exon_number "18"; gene_name "TTC21A"; ref_gene_id "ENSG00000168026";
chr3	StringTie	exon	39130992	39131095	1000	+	.	gene_id "MSTRG.121101"; transcript_id "ENST00000430597"; exon_number "19"; gene_name "TTC21A"; ref_gene_id "ENSG00000168026";
chr3	StringTie	exon	39133052	39133240	1000	+	.	gene_id "MSTRG.121101"; transcript_id "ENST00000430597"; exon_number "20"; gene_name "TTC21A"; ref_gene_id "ENSG00000168026";
chr3	StringTie	exon	39134218	39134328	1000	+	.	gene_id "MSTRG.121101"; transcript_id "ENST00000430597"; exon_number "21"; gene_name "TTC21A"; ref_gene_id "ENSG00000168026";
chr3	StringTie	exon	39135093	39135174	1000	+	.	gene_id "MSTRG.121101"; transcript_id "ENST00000430597"; exon_number "22"; gene_name "TTC21A"; ref_gene_id "ENSG00000168026";
chr3	StringTie	exon	39136357	39136507	1000	+	.	gene_id "MSTRG.121101"; transcript_id "ENST00000430597"; exon_number "23"; gene_name "TTC21A"; ref_gene_id "ENSG00000168026";
chr3	StringTie	exon	39136899	39137060	1000	+	.	gene_id "MSTRG.121101"; transcript_id "ENST00000430597"; exon_number "24"; gene_name "TTC21A"; ref_gene_id "ENSG00000168026";
chr3	StringTie	exon	39137195	39137253	1000	+	.	gene_id "MSTRG.121101"; transcript_id "ENST00000430597"; exon_number "25"; gene_name "TTC21A"; ref_gene_id "ENSG00000168026";
chr3	StringTie	exon	39137486	39137710	1000	+	.	gene_id "MSTRG.121101"; transcript_id "ENST00000430597"; exon_number "26"; gene_name "TTC21A"; ref_gene_id "ENSG00000168026";
chr3	StringTie	exon	39138267	39138387	1000	+	.	gene_id "MSTRG.121101"; transcript_id "ENST00000430597"; exon_number "27"; gene_name "TTC21A"; ref_gene_id "ENSG00000168026";
chr3	StringTie	exon	39138556	39138623	1000	+	.	gene_id "MSTRG.121101"; transcript_id "ENST00000430597"; exon_number "28"; gene_name "TTC21A"; ref_gene_id "ENSG00000168026";
chr3	StringTie	exon	39138711	39138859	1000	+	.	gene_id "MSTRG.121101"; transcript_id "ENST00000430597"; exon_number "29"; gene_name "TTC21A"; ref_gene_id "ENSG00000168026";
chr3	StringTie	transcript	39107704	39138900	1000	+	.	gene_id "MSTRG.121101"; transcript_id "ENST00000431162"; gene_name "TTC21A"; ref_gene_id "ENSG00000168026";
chr3	StringTie	exon	39107704	39107864	1000	+	.	gene_id "MSTRG.121101"; transcript_id "ENST00000431162"; exon_number "1"; gene_name "TTC21A"; ref_gene_id "ENSG00000168026";
chr3	StringTie	exon	39109085	39109214	1000	+	.	gene_id "MSTRG.121101"; transcript_id "ENST00000431162"; exon_number "2"; gene_name "TTC21A"; ref_gene_id "ENSG00000168026";
chr3	StringTie	exon	39110029	39110139	1000	+	.	gene_id "MSTRG.121101"; transcript_id "ENST00000431162"; exon_number "3"; gene_name "TTC21A"; ref_gene_id "ENSG00000168026";
chr3	StringTie	exon	39110851	39111017	1000	+	.	gene_id "MSTRG.121101"; transcript_id "ENST00000431162"; exon_number "4"; gene_name "TTC21A"; ref_gene_id "ENSG00000168026";
chr3	StringTie	exon	39112458	39112580	1000	+	.	gene_id "MSTRG.121101"; transcript_id "ENST00000431162"; exon_number "5"; gene_name "TTC21A"; ref_gene_id "ENSG00000168026";
chr3	StringTie	exon	39114585	39114742	1000	+	.	gene_id "MSTRG.121101"; transcript_id "ENST00000431162"; exon_number "6"; gene_name "TTC21A"; ref_gene_id "ENSG00000168026";
chr3	StringTie	exon	39118069	39118177	1000	+	.	gene_id "MSTRG.121101"; transcript_id "ENST00000431162"; exon_number "7"; gene_name "TTC21A"; ref_gene_id "ENSG00000168026";
chr3	StringTie	exon	39119922	39120020	1000	+	.	gene_id "MSTRG.121101"; transcript_id "ENST00000431162"; exon_number "8"; gene_name "TTC21A"; ref_gene_id "ENSG00000168026";
chr3	StringTie	exon	39120997	39121189	1000	+	.	gene_id "MSTRG.121101"; transcript_id "ENST00000431162"; exon_number "9"; gene_name "TTC21A"; ref_gene_id "ENSG00000168026";
chr3	StringTie	exon	39125063	39125160	1000	+	.	gene_id "MSTRG.121101"; transcript_id "ENST00000431162"; exon_number "10"; gene_name "TTC21A"; ref_gene_id "ENSG00000168026";
chr3	StringTie	exon	39125332	39125532	1000	+	.	gene_id "MSTRG.121101"; transcript_id "ENST00000431162"; exon_number "11"; gene_name "TTC21A"; ref_gene_id "ENSG00000168026";
chr3	StringTie	exon	39126261	39126390	1000	+	.	gene_id "MSTRG.121101"; transcript_id "ENST00000431162"; exon_number "12"; gene_name "TTC21A"; ref_gene_id "ENSG00000168026";
chr3	StringTie	exon	39128334	39128488	1000	+	.	gene_id "MSTRG.121101"; transcript_id "ENST00000431162"; exon_number "13"; gene_name "TTC21A"; ref_gene_id "ENSG00000168026";
chr3	StringTie	exon	39128717	39128932	1000	+	.	gene_id "MSTRG.121101"; transcript_id "ENST00000431162"; exon_number "14"; gene_name "TTC21A"; ref_gene_id "ENSG00000168026";
chr3	StringTie	exon	39129072	39129310	1000	+	.	gene_id "MSTRG.121101"; transcript_id "ENST00000431162"; exon_number "15"; gene_name "TTC21A"; ref_gene_id "ENSG00000168026";
chr3	StringTie	exon	39130079	39130151	1000	+	.	gene_id "MSTRG.121101"; transcript_id "ENST00000431162"; exon_number "16"; gene_name "TTC21A"; ref_gene_id "ENSG00000168026";
chr3	StringTie	exon	39130248	39130358	1000	+	.	gene_id "MSTRG.121101"; transcript_id "ENST00000431162"; exon_number "17"; gene_name "TTC21A"; ref_gene_id "ENSG00000168026";
chr3	StringTie	exon	39130701	39130839	1000	+	.	gene_id "MSTRG.121101"; transcript_id "ENST00000431162"; exon_number "18"; gene_name "TTC21A"; ref_gene_id "ENSG00000168026";
chr3	StringTie	exon	39130992	39131095	1000	+	.	gene_id "MSTRG.121101"; transcript_id "ENST00000431162"; exon_number "19"; gene_name "TTC21A"; ref_gene_id "ENSG00000168026";
chr3	StringTie	exon	39133052	39133240	1000	+	.	gene_id "MSTRG.121101"; transcript_id "ENST00000431162"; exon_number "20"; gene_name "TTC21A"; ref_gene_id "ENSG00000168026";
chr3	StringTie	exon	39134218	39134328	1000	+	.	gene_id "MSTRG.121101"; transcript_id "ENST00000431162"; exon_number "21"; gene_name "TTC21A"; ref_gene_id "ENSG00000168026";
chr3	StringTie	exon	39135093	39135174	1000	+	.	gene_id "MSTRG.121101"; transcript_id "ENST00000431162"; exon_number "22"; gene_name "TTC21A"; ref_gene_id "ENSG00000168026";
chr3	StringTie	exon	39136357	39136507	1000	+	.	gene_id "MSTRG.121101"; transcript_id "ENST00000431162"; exon_number "23"; gene_name "TTC21A"; ref_gene_id "ENSG00000168026";
chr3	StringTie	exon	39136899	39137060	1000	+	.	gene_id "MSTRG.121101"; transcript_id "ENST00000431162"; exon_number "24"; gene_name "TTC21A"; ref_gene_id "ENSG00000168026";
chr3	StringTie	exon	39137195	39137387	1000	+	.	gene_id "MSTRG.121101"; transcript_id "ENST00000431162"; exon_number "25"; gene_name "TTC21A"; ref_gene_id "ENSG00000168026";
chr3	StringTie	exon	39137486	39137710	1000	+	.	gene_id "MSTRG.121101"; transcript_id "ENST00000431162"; exon_number "26"; gene_name "TTC21A"; ref_gene_id "ENSG00000168026";
chr3	StringTie	exon	39138267	39138387	1000	+	.	gene_id "MSTRG.121101"; transcript_id "ENST00000431162"; exon_number "27"; gene_name "TTC21A"; ref_gene_id "ENSG00000168026";
chr3	StringTie	exon	39138556	39138623	1000	+	.	gene_id "MSTRG.121101"; transcript_id "ENST00000431162"; exon_number "28"; gene_name "TTC21A"; ref_gene_id "ENSG00000168026";
chr3	StringTie	exon	39138711	39138900	1000	+	.	gene_id "MSTRG.121101"; transcript_id "ENST00000431162"; exon_number "29"; gene_name "TTC21A"; ref_gene_id "ENSG00000168026";
chr3	StringTie	transcript	39107730	39119968	1000	+	.	gene_id "MSTRG.121101"; transcript_id "ENST00000431559"; gene_name "TTC21A"; ref_gene_id "ENSG00000168026";
chr3	StringTie	exon	39107730	39107864	1000	+	.	gene_id "MSTRG.121101"; transcript_id "ENST00000431559"; exon_number "1"; gene_name "TTC21A"; ref_gene_id "ENSG00000168026";
chr3	StringTie	exon	39109085	39109214	1000	+	.	gene_id "MSTRG.121101"; transcript_id "ENST00000431559"; exon_number "2"; gene_name "TTC21A"; ref_gene_id "ENSG00000168026";
chr3	StringTie	exon	39114585	39114742	1000	+	.	gene_id "MSTRG.121101"; transcript_id "ENST00000431559"; exon_number "3"; gene_name "TTC21A"; ref_gene_id "ENSG00000168026";
chr3	StringTie	exon	39118069	39118153	1000	+	.	gene_id "MSTRG.121101"; transcript_id "ENST00000431559"; exon_number "4"; gene_name "TTC21A"; ref_gene_id "ENSG00000168026";
chr3	StringTie	exon	39119922	39119968	1000	+	.	gene_id "MSTRG.121101"; transcript_id "ENST00000431559"; exon_number "5"; gene_name "TTC21A"; ref_gene_id "ENSG00000168026";
chr3	StringTie	transcript	39107807	39138879	1000	+	.	gene_id "MSTRG.121101"; transcript_id "ENST00000440121"; gene_name "TTC21A"; ref_gene_id "ENSG00000168026";
chr3	StringTie	exon	39107807	39107864	1000	+	.	gene_id "MSTRG.121101"; transcript_id "ENST00000440121"; exon_number "1"; gene_name "TTC21A"; ref_gene_id "ENSG00000168026";
chr3	StringTie	exon	39109085	39109214	1000	+	.	gene_id "MSTRG.121101"; transcript_id "ENST00000440121"; exon_number "2"; gene_name "TTC21A"; ref_gene_id "ENSG00000168026";
chr3	StringTie	exon	39110029	39110139	1000	+	.	gene_id "MSTRG.121101"; transcript_id "ENST00000440121"; exon_number "3"; gene_name "TTC21A"; ref_gene_id "ENSG00000168026";
chr3	StringTie	exon	39110851	39111017	1000	+	.	gene_id "MSTRG.121101"; transcript_id "ENST00000440121"; exon_number "4"; gene_name "TTC21A"; ref_gene_id "ENSG00000168026";
chr3	StringTie	exon	39114585	39114742	1000	+	.	gene_id "MSTRG.121101"; transcript_id "ENST00000440121"; exon_number "5"; gene_name "TTC21A"; ref_gene_id "ENSG00000168026";
chr3	StringTie	exon	39118069	39118153	1000	+	.	gene_id "MSTRG.121101"; transcript_id "ENST00000440121"; exon_number "6"; gene_name "TTC21A"; ref_gene_id "ENSG00000168026";
chr3	StringTie	exon	39119922	39120020	1000	+	.	gene_id "MSTRG.121101"; transcript_id "ENST00000440121"; exon_number "7"; gene_name "TTC21A"; ref_gene_id "ENSG00000168026";
chr3	StringTie	exon	39120997	39121189	1000	+	.	gene_id "MSTRG.121101"; transcript_id "ENST00000440121"; exon_number "8"; gene_name "TTC21A"; ref_gene_id "ENSG00000168026";
chr3	StringTie	exon	39125063	39125160	1000	+	.	gene_id "MSTRG.121101"; transcript_id "ENST00000440121"; exon_number "9"; gene_name "TTC21A"; ref_gene_id "ENSG00000168026";
chr3	StringTie	exon	39125332	39125532	1000	+	.	gene_id "MSTRG.121101"; transcript_id "ENST00000440121"; exon_number "10"; gene_name "TTC21A"; ref_gene_id "ENSG00000168026";
chr3	StringTie	exon	39126261	39126390	1000	+	.	gene_id "MSTRG.121101"; transcript_id "ENST00000440121"; exon_number "11"; gene_name "TTC21A"; ref_gene_id "ENSG00000168026";
chr3	StringTie	exon	39128331	39128488	1000	+	.	gene_id "MSTRG.121101"; transcript_id "ENST00000440121"; exon_number "12"; gene_name "TTC21A"; ref_gene_id "ENSG00000168026";
chr3	StringTie	exon	39128717	39128932	1000	+	.	gene_id "MSTRG.121101"; transcript_id "ENST00000440121"; exon_number "13"; gene_name "TTC21A"; ref_gene_id "ENSG00000168026";
chr3	StringTie	exon	39129072	39129310	1000	+	.	gene_id "MSTRG.121101"; transcript_id "ENST00000440121"; exon_number "14"; gene_name "TTC21A"; ref_gene_id "ENSG00000168026";
chr3	StringTie	exon	39130079	39130151	1000	+	.	gene_id "MSTRG.121101"; transcript_id "ENST00000440121"; exon_number "15"; gene_name "TTC21A"; ref_gene_id "ENSG00000168026";
chr3	StringTie	exon	39130248	39130358	1000	+	.	gene_id "MSTRG.121101"; transcript_id "ENST00000440121"; exon_number "16"; gene_name "TTC21A"; ref_gene_id "ENSG00000168026";
chr3	StringTie	exon	39130701	39130839	1000	+	.	gene_id "MSTRG.121101"; transcript_id "ENST00000440121"; exon_number "17"; gene_name "TTC21A"; ref_gene_id "ENSG00000168026";
chr3	StringTie	exon	39130992	39131095	1000	+	.	gene_id "MSTRG.121101"; transcript_id "ENST00000440121"; exon_number "18"; gene_name "TTC21A"; ref_gene_id "ENSG00000168026";
chr3	StringTie	exon	39133052	39133240	1000	+	.	gene_id "MSTRG.121101"; transcript_id "ENST00000440121"; exon_number "19"; gene_name "TTC21A"; ref_gene_id "ENSG00000168026";
chr3	StringTie	exon	39134218	39134328	1000	+	.	gene_id "MSTRG.121101"; transcript_id "ENST00000440121"; exon_number "20"; gene_name "TTC21A"; ref_gene_id "ENSG00000168026";
chr3	StringTie	exon	39135093	39135174	1000	+	.	gene_id "MSTRG.121101"; transcript_id "ENST00000440121"; exon_number "21"; gene_name "TTC21A"; ref_gene_id "ENSG00000168026";
chr3	StringTie	exon	39136357	39136507	1000	+	.	gene_id "MSTRG.121101"; transcript_id "ENST00000440121"; exon_number "22"; gene_name "TTC21A"; ref_gene_id "ENSG00000168026";
chr3	StringTie	exon	39136899	39137060	1000	+	.	gene_id "MSTRG.121101"; transcript_id "ENST00000440121"; exon_number "23"; gene_name "TTC21A"; ref_gene_id "ENSG00000168026";
chr3	StringTie	exon	39137195	39137387	1000	+	.	gene_id "MSTRG.121101"; transcript_id "ENST00000440121"; exon_number "24"; gene_name "TTC21A"; ref_gene_id "ENSG00000168026";
chr3	StringTie	exon	39137486	39137710	1000	+	.	gene_id "MSTRG.121101"; transcript_id "ENST00000440121"; exon_number "25"; gene_name "TTC21A"; ref_gene_id "ENSG00000168026";
chr3	StringTie	exon	39138267	39138387	1000	+	.	gene_id "MSTRG.121101"; transcript_id "ENST00000440121"; exon_number "26"; gene_name "TTC21A"; ref_gene_id "ENSG00000168026";
chr3	StringTie	exon	39138556	39138623	1000	+	.	gene_id "MSTRG.121101"; transcript_id "ENST00000440121"; exon_number "27"; gene_name "TTC21A"; ref_gene_id "ENSG00000168026";
chr3	StringTie	exon	39138711	39138879	1000	+	.	gene_id "MSTRG.121101"; transcript_id "ENST00000440121"; exon_number "28"; gene_name "TTC21A"; ref_gene_id "ENSG00000168026";
chr3	StringTie	transcript	39107743	39119669	1000	+	.	gene_id "MSTRG.121101"; transcript_id "ENST00000459702"; gene_name "TTC21A"; ref_gene_id "ENSG00000168026";
chr3	StringTie	exon	39107743	39107864	1000	+	.	gene_id "MSTRG.121101"; transcript_id "ENST00000459702"; exon_number "1"; gene_name "TTC21A"; ref_gene_id "ENSG00000168026";
chr3	StringTie	exon	39109085	39109214	1000	+	.	gene_id "MSTRG.121101"; transcript_id "ENST00000459702"; exon_number "2"; gene_name "TTC21A"; ref_gene_id "ENSG00000168026";
chr3	StringTie	exon	39110851	39111017	1000	+	.	gene_id "MSTRG.121101"; transcript_id "ENST00000459702"; exon_number "3"; gene_name "TTC21A"; ref_gene_id "ENSG00000168026";
chr3	StringTie	exon	39114585	39114742	1000	+	.	gene_id "MSTRG.121101"; transcript_id "ENST00000459702"; exon_number "4"; gene_name "TTC21A"; ref_gene_id "ENSG00000168026";
chr3	StringTie	exon	39118069	39119669	1000	+	.	gene_id "MSTRG.121101"; transcript_id "ENST00000459702"; exon_number "5"; gene_name "TTC21A"; ref_gene_id "ENSG00000168026";
chr3	StringTie	transcript	39138264	39138903	1000	+	.	gene_id "MSTRG.121101"; transcript_id "ENST00000460460"; gene_name "TTC21A"; ref_gene_id "ENSG00000168026";
chr3	StringTie	exon	39138264	39138387	1000	+	.	gene_id "MSTRG.121101"; transcript_id "ENST00000460460"; exon_number "1"; gene_name "TTC21A"; ref_gene_id "ENSG00000168026";
chr3	StringTie	exon	39138556	39138903	1000	+	.	gene_id "MSTRG.121101"; transcript_id "ENST00000460460"; exon_number "2"; gene_name "TTC21A"; ref_gene_id "ENSG00000168026";
chr3	StringTie	transcript	39136197	39137027	1000	+	.	gene_id "MSTRG.121101"; transcript_id "ENST00000465962"; gene_name "TTC21A"; ref_gene_id "ENSG00000168026";
chr3	StringTie	exon	39136197	39136507	1000	+	.	gene_id "MSTRG.121101"; transcript_id "ENST00000465962"; exon_number "1"; gene_name "TTC21A"; ref_gene_id "ENSG00000168026";
chr3	StringTie	exon	39136899	39137027	1000	+	.	gene_id "MSTRG.121101"; transcript_id "ENST00000465962"; exon_number "2"; gene_name "TTC21A"; ref_gene_id "ENSG00000168026";
chr3	StringTie	transcript	39128811	39130160	1000	+	.	gene_id "MSTRG.121101"; transcript_id "ENST00000466875"; gene_name "TTC21A"; ref_gene_id "ENSG00000168026";
chr3	StringTie	exon	39128811	39129310	1000	+	.	gene_id "MSTRG.121101"; transcript_id "ENST00000466875"; exon_number "1"; gene_name "TTC21A"; ref_gene_id "ENSG00000168026";
chr3	StringTie	exon	39130079	39130160	1000	+	.	gene_id "MSTRG.121101"; transcript_id "ENST00000466875"; exon_number "2"; gene_name "TTC21A"; ref_gene_id "ENSG00000168026";
chr3	StringTie	transcript	39129092	39130428	1000	+	.	gene_id "MSTRG.121101"; transcript_id "ENST00000471025"; gene_name "TTC21A"; ref_gene_id "ENSG00000168026";
chr3	StringTie	exon	39129092	39129310	1000	+	.	gene_id "MSTRG.121101"; transcript_id "ENST00000471025"; exon_number "1"; gene_name "TTC21A"; ref_gene_id "ENSG00000168026";
chr3	StringTie	exon	39130079	39130151	1000	+	.	gene_id "MSTRG.121101"; transcript_id "ENST00000471025"; exon_number "2"; gene_name "TTC21A"; ref_gene_id "ENSG00000168026";
chr3	StringTie	exon	39130248	39130428	1000	+	.	gene_id "MSTRG.121101"; transcript_id "ENST00000471025"; exon_number "3"; gene_name "TTC21A"; ref_gene_id "ENSG00000168026";
chr3	StringTie	transcript	39131521	39138899	1000	+	.	gene_id "MSTRG.121101"; transcript_id "ENST00000472866"; gene_name "TTC21A"; ref_gene_id "ENSG00000168026";
chr3	StringTie	exon	39131521	39131646	1000	+	.	gene_id "MSTRG.121101"; transcript_id "ENST00000472866"; exon_number "1"; gene_name "TTC21A"; ref_gene_id "ENSG00000168026";
chr3	StringTie	exon	39133052	39133240	1000	+	.	gene_id "MSTRG.121101"; transcript_id "ENST00000472866"; exon_number "2"; gene_name "TTC21A"; ref_gene_id "ENSG00000168026";
chr3	StringTie	exon	39134218	39134328	1000	+	.	gene_id "MSTRG.121101"; transcript_id "ENST00000472866"; exon_number "3"; gene_name "TTC21A"; ref_gene_id "ENSG00000168026";
chr3	StringTie	exon	39135093	39135174	1000	+	.	gene_id "MSTRG.121101"; transcript_id "ENST00000472866"; exon_number "4"; gene_name "TTC21A"; ref_gene_id "ENSG00000168026";
chr3	StringTie	exon	39136357	39136507	1000	+	.	gene_id "MSTRG.121101"; transcript_id "ENST00000472866"; exon_number "5"; gene_name "TTC21A"; ref_gene_id "ENSG00000168026";
chr3	StringTie	exon	39136899	39137060	1000	+	.	gene_id "MSTRG.121101"; transcript_id "ENST00000472866"; exon_number "6"; gene_name "TTC21A"; ref_gene_id "ENSG00000168026";
chr3	StringTie	exon	39137195	39137387	1000	+	.	gene_id "MSTRG.121101"; transcript_id "ENST00000472866"; exon_number "7"; gene_name "TTC21A"; ref_gene_id "ENSG00000168026";
chr3	StringTie	exon	39137486	39137710	1000	+	.	gene_id "MSTRG.121101"; transcript_id "ENST00000472866"; exon_number "8"; gene_name "TTC21A"; ref_gene_id "ENSG00000168026";
chr3	StringTie	exon	39138267	39138387	1000	+	.	gene_id "MSTRG.121101"; transcript_id "ENST00000472866"; exon_number "9"; gene_name "TTC21A"; ref_gene_id "ENSG00000168026";
chr3	StringTie	exon	39138556	39138623	1000	+	.	gene_id "MSTRG.121101"; transcript_id "ENST00000472866"; exon_number "10"; gene_name "TTC21A"; ref_gene_id "ENSG00000168026";
chr3	StringTie	exon	39138711	39138899	1000	+	.	gene_id "MSTRG.121101"; transcript_id "ENST00000472866"; exon_number "11"; gene_name "TTC21A"; ref_gene_id "ENSG00000168026";
chr3	StringTie	transcript	39130966	39134585	1000	+	.	gene_id "MSTRG.121101"; transcript_id "ENST00000473587"; gene_name "TTC21A"; ref_gene_id "ENSG00000168026";
chr3	StringTie	exon	39130966	39131095	1000	+	.	gene_id "MSTRG.121101"; transcript_id "ENST00000473587"; exon_number "1"; gene_name "TTC21A"; ref_gene_id "ENSG00000168026";
chr3	StringTie	exon	39133158	39133240	1000	+	.	gene_id "MSTRG.121101"; transcript_id "ENST00000473587"; exon_number "2"; gene_name "TTC21A"; ref_gene_id "ENSG00000168026";
chr3	StringTie	exon	39134218	39134585	1000	+	.	gene_id "MSTRG.121101"; transcript_id "ENST00000473587"; exon_number "3"; gene_name "TTC21A"; ref_gene_id "ENSG00000168026";
chr3	StringTie	transcript	39107717	39119657	1000	+	.	gene_id "MSTRG.121101"; transcript_id "ENST00000479954"; gene_name "TTC21A"; ref_gene_id "ENSG00000168026";
chr3	StringTie	exon	39107717	39107864	1000	+	.	gene_id "MSTRG.121101"; transcript_id "ENST00000479954"; exon_number "1"; gene_name "TTC21A"; ref_gene_id "ENSG00000168026";
chr3	StringTie	exon	39109085	39109214	1000	+	.	gene_id "MSTRG.121101"; transcript_id "ENST00000479954"; exon_number "2"; gene_name "TTC21A"; ref_gene_id "ENSG00000168026";
chr3	StringTie	exon	39110029	39110139	1000	+	.	gene_id "MSTRG.121101"; transcript_id "ENST00000479954"; exon_number "3"; gene_name "TTC21A"; ref_gene_id "ENSG00000168026";
chr3	StringTie	exon	39110851	39111017	1000	+	.	gene_id "MSTRG.121101"; transcript_id "ENST00000479954"; exon_number "4"; gene_name "TTC21A"; ref_gene_id "ENSG00000168026";
chr3	StringTie	exon	39112458	39112580	1000	+	.	gene_id "MSTRG.121101"; transcript_id "ENST00000479954"; exon_number "5"; gene_name "TTC21A"; ref_gene_id "ENSG00000168026";
chr3	StringTie	exon	39114585	39114742	1000	+	.	gene_id "MSTRG.121101"; transcript_id "ENST00000479954"; exon_number "6"; gene_name "TTC21A"; ref_gene_id "ENSG00000168026";
chr3	StringTie	exon	39118069	39119657	1000	+	.	gene_id "MSTRG.121101"; transcript_id "ENST00000479954"; exon_number "7"; gene_name "TTC21A"; ref_gene_id "ENSG00000168026";
chr3	StringTie	transcript	39132975	39134860	1000	+	.	gene_id "MSTRG.121101"; transcript_id "ENST00000481734"; gene_name "TTC21A"; ref_gene_id "ENSG00000168026";
chr3	StringTie	exon	39132975	39133240	1000	+	.	gene_id "MSTRG.121101"; transcript_id "ENST00000481734"; exon_number "1"; gene_name "TTC21A"; ref_gene_id "ENSG00000168026";
chr3	StringTie	exon	39134218	39134860	1000	+	.	gene_id "MSTRG.121101"; transcript_id "ENST00000481734"; exon_number "2"; gene_name "TTC21A"; ref_gene_id "ENSG00000168026";
chr3	StringTie	transcript	39107732	39110375	1000	+	.	gene_id "MSTRG.121101"; transcript_id "ENST00000490036"; gene_name "TTC21A"; ref_gene_id "ENSG00000168026";
chr3	StringTie	exon	39107732	39107864	1000	+	.	gene_id "MSTRG.121101"; transcript_id "ENST00000490036"; exon_number "1"; gene_name "TTC21A"; ref_gene_id "ENSG00000168026";
chr3	StringTie	exon	39109085	39109214	1000	+	.	gene_id "MSTRG.121101"; transcript_id "ENST00000490036"; exon_number "2"; gene_name "TTC21A"; ref_gene_id "ENSG00000168026";
chr3	StringTie	exon	39110029	39110375	1000	+	.	gene_id "MSTRG.121101"; transcript_id "ENST00000490036"; exon_number "3"; gene_name "TTC21A"; ref_gene_id "ENSG00000168026";
chr3	StringTie	transcript	39136732	39137793	1000	+	.	gene_id "MSTRG.121101"; transcript_id "ENST00000490245"; gene_name "TTC21A"; ref_gene_id "ENSG00000168026";
chr3	StringTie	exon	39136732	39137060	1000	+	.	gene_id "MSTRG.121101"; transcript_id "ENST00000490245"; exon_number "1"; gene_name "TTC21A"; ref_gene_id "ENSG00000168026";
chr3	StringTie	exon	39137195	39137387	1000	+	.	gene_id "MSTRG.121101"; transcript_id "ENST00000490245"; exon_number "2"; gene_name "TTC21A"; ref_gene_id "ENSG00000168026";
chr3	StringTie	exon	39137486	39137793	1000	+	.	gene_id "MSTRG.121101"; transcript_id "ENST00000490245"; exon_number "3"; gene_name "TTC21A"; ref_gene_id "ENSG00000168026";
chr3	StringTie	transcript	39107730	39119631	1000	+	.	gene_id "MSTRG.121101"; transcript_id "ENST00000493337"; gene_name "TTC21A"; ref_gene_id "ENSG00000168026";
chr3	StringTie	exon	39107730	39107864	1000	+	.	gene_id "MSTRG.121101"; transcript_id "ENST00000493337"; exon_number "1"; gene_name "TTC21A"; ref_gene_id "ENSG00000168026";
chr3	StringTie	exon	39109085	39109214	1000	+	.	gene_id "MSTRG.121101"; transcript_id "ENST00000493337"; exon_number "2"; gene_name "TTC21A"; ref_gene_id "ENSG00000168026";
chr3	StringTie	exon	39114585	39114742	1000	+	.	gene_id "MSTRG.121101"; transcript_id "ENST00000493337"; exon_number "3"; gene_name "TTC21A"; ref_gene_id "ENSG00000168026";
chr3	StringTie	exon	39118069	39119631	1000	+	.	gene_id "MSTRG.121101"; transcript_id "ENST00000493337"; exon_number "4"; gene_name "TTC21A"; ref_gene_id "ENSG00000168026";
chr3	StringTie	transcript	39132721	39138902	1000	+	.	gene_id "MSTRG.121101"; transcript_id "ENST00000493856"; gene_name "TTC21A"; ref_gene_id "ENSG00000168026";
chr3	StringTie	exon	39132721	39133240	1000	+	.	gene_id "MSTRG.121101"; transcript_id "ENST00000493856"; exon_number "1"; gene_name "TTC21A"; ref_gene_id "ENSG00000168026";
chr3	StringTie	exon	39134218	39134328	1000	+	.	gene_id "MSTRG.121101"; transcript_id "ENST00000493856"; exon_number "2"; gene_name "TTC21A"; ref_gene_id "ENSG00000168026";
chr3	StringTie	exon	39135093	39135174	1000	+	.	gene_id "MSTRG.121101"; transcript_id "ENST00000493856"; exon_number "3"; gene_name "TTC21A"; ref_gene_id "ENSG00000168026";
chr3	StringTie	exon	39136357	39136507	1000	+	.	gene_id "MSTRG.121101"; transcript_id "ENST00000493856"; exon_number "4"; gene_name "TTC21A"; ref_gene_id "ENSG00000168026";
chr3	StringTie	exon	39136899	39137060	1000	+	.	gene_id "MSTRG.121101"; transcript_id "ENST00000493856"; exon_number "5"; gene_name "TTC21A"; ref_gene_id "ENSG00000168026";
chr3	StringTie	exon	39137195	39137387	1000	+	.	gene_id "MSTRG.121101"; transcript_id "ENST00000493856"; exon_number "6"; gene_name "TTC21A"; ref_gene_id "ENSG00000168026";
chr3	StringTie	exon	39137486	39137710	1000	+	.	gene_id "MSTRG.121101"; transcript_id "ENST00000493856"; exon_number "7"; gene_name "TTC21A"; ref_gene_id "ENSG00000168026";
chr3	StringTie	exon	39138267	39138387	1000	+	.	gene_id "MSTRG.121101"; transcript_id "ENST00000493856"; exon_number "8"; gene_name "TTC21A"; ref_gene_id "ENSG00000168026";
chr3	StringTie	exon	39138556	39138623	1000	+	.	gene_id "MSTRG.121101"; transcript_id "ENST00000493856"; exon_number "9"; gene_name "TTC21A"; ref_gene_id "ENSG00000168026";
chr3	StringTie	exon	39138711	39138902	1000	+	.	gene_id "MSTRG.121101"; transcript_id "ENST00000493856"; exon_number "10"; gene_name "TTC21A"; ref_gene_id "ENSG00000168026";
chr3	StringTie	transcript	39138206	39138266	1000	+	.	gene_id "MSTRG.121101"; transcript_id "ENST00000621888"; gene_name "TTC21A"; ref_gene_id "ENSG00000168026";
chr3	StringTie	exon	39138206	39138266	1000	+	.	gene_id "MSTRG.121101"; transcript_id "ENST00000621888"; exon_number "1"; gene_name "TTC21A"; ref_gene_id "ENSG00000168026";
chr3	StringTie	transcript	39105530	39138913	1000	+	.	gene_id "MSTRG.121101"; transcript_id "MSTRG.121101.1";
chr3	StringTie	exon	39105530	39105698	1000	+	.	gene_id "MSTRG.121101"; transcript_id "MSTRG.121101.1"; exon_number "1";
chr3	StringTie	exon	39107682	39107864	1000	+	.	gene_id "MSTRG.121101"; transcript_id "MSTRG.121101.1"; exon_number "2";
chr3	StringTie	exon	39109085	39109214	1000	+	.	gene_id "MSTRG.121101"; transcript_id "MSTRG.121101.1"; exon_number "3";
chr3	StringTie	exon	39110029	39110139	1000	+	.	gene_id "MSTRG.121101"; transcript_id "MSTRG.121101.1"; exon_number "4";
chr3	StringTie	exon	39110851	39111017	1000	+	.	gene_id "MSTRG.121101"; transcript_id "MSTRG.121101.1"; exon_number "5";
chr3	StringTie	exon	39112458	39112580	1000	+	.	gene_id "MSTRG.121101"; transcript_id "MSTRG.121101.1"; exon_number "6";
chr3	StringTie	exon	39114585	39114742	1000	+	.	gene_id "MSTRG.121101"; transcript_id "MSTRG.121101.1"; exon_number "7";
chr3	StringTie	exon	39118069	39118153	1000	+	.	gene_id "MSTRG.121101"; transcript_id "MSTRG.121101.1"; exon_number "8";
chr3	StringTie	exon	39119922	39120020	1000	+	.	gene_id "MSTRG.121101"; transcript_id "MSTRG.121101.1"; exon_number "9";
chr3	StringTie	exon	39120997	39121189	1000	+	.	gene_id "MSTRG.121101"; transcript_id "MSTRG.121101.1"; exon_number "10";
chr3	StringTie	exon	39125063	39125160	1000	+	.	gene_id "MSTRG.121101"; transcript_id "MSTRG.121101.1"; exon_number "11";
chr3	StringTie	exon	39125332	39125532	1000	+	.	gene_id "MSTRG.121101"; transcript_id "MSTRG.121101.1"; exon_number "12";
chr3	StringTie	exon	39128331	39128488	1000	+	.	gene_id "MSTRG.121101"; transcript_id "MSTRG.121101.1"; exon_number "13";
chr3	StringTie	exon	39128717	39128932	1000	+	.	gene_id "MSTRG.121101"; transcript_id "MSTRG.121101.1"; exon_number "14";
chr3	StringTie	exon	39129072	39129310	1000	+	.	gene_id "MSTRG.121101"; transcript_id "MSTRG.121101.1"; exon_number "15";
chr3	StringTie	exon	39130079	39130151	1000	+	.	gene_id "MSTRG.121101"; transcript_id "MSTRG.121101.1"; exon_number "16";
chr3	StringTie	exon	39130248	39130358	1000	+	.	gene_id "MSTRG.121101"; transcript_id "MSTRG.121101.1"; exon_number "17";
chr3	StringTie	exon	39130701	39130839	1000	+	.	gene_id "MSTRG.121101"; transcript_id "MSTRG.121101.1"; exon_number "18";
chr3	StringTie	exon	39130992	39131095	1000	+	.	gene_id "MSTRG.121101"; transcript_id "MSTRG.121101.1"; exon_number "19";
chr3	StringTie	exon	39133052	39133240	1000	+	.	gene_id "MSTRG.121101"; transcript_id "MSTRG.121101.1"; exon_number "20";
chr3	StringTie	exon	39134218	39134328	1000	+	.	gene_id "MSTRG.121101"; transcript_id "MSTRG.121101.1"; exon_number "21";
chr3	StringTie	exon	39135093	39135174	1000	+	.	gene_id "MSTRG.121101"; transcript_id "MSTRG.121101.1"; exon_number "22";
chr3	StringTie	exon	39136330	39136507	1000	+	.	gene_id "MSTRG.121101"; transcript_id "MSTRG.121101.1"; exon_number "23";
chr3	StringTie	exon	39136899	39137060	1000	+	.	gene_id "MSTRG.121101"; transcript_id "MSTRG.121101.1"; exon_number "24";
chr3	StringTie	exon	39137195	39137387	1000	+	.	gene_id "MSTRG.121101"; transcript_id "MSTRG.121101.1"; exon_number "25";
chr3	StringTie	exon	39137486	39137710	1000	+	.	gene_id "MSTRG.121101"; transcript_id "MSTRG.121101.1"; exon_number "26";
chr3	StringTie	exon	39138267	39138387	1000	+	.	gene_id "MSTRG.121101"; transcript_id "MSTRG.121101.1"; exon_number "27";
chr3	StringTie	exon	39138556	39138623	1000	+	.	gene_id "MSTRG.121101"; transcript_id "MSTRG.121101.1"; exon_number "28";
chr3	StringTie	exon	39138711	39138913	1000	+	.	gene_id "MSTRG.121101"; transcript_id "MSTRG.121101.1"; exon_number "29";
chr3	StringTie	transcript	39107501	39142595	1000	+	.	gene_id "MSTRG.121101"; transcript_id "MSTRG.121101.10";
chr3	StringTie	exon	39107501	39107566	1000	+	.	gene_id "MSTRG.121101"; transcript_id "MSTRG.121101.10"; exon_number "1";
chr3	StringTie	exon	39107682	39107864	1000	+	.	gene_id "MSTRG.121101"; transcript_id "MSTRG.121101.10"; exon_number "2";
chr3	StringTie	exon	39109085	39109214	1000	+	.	gene_id "MSTRG.121101"; transcript_id "MSTRG.121101.10"; exon_number "3";
chr3	StringTie	exon	39110029	39110139	1000	+	.	gene_id "MSTRG.121101"; transcript_id "MSTRG.121101.10"; exon_number "4";
chr3	StringTie	exon	39110851	39111017	1000	+	.	gene_id "MSTRG.121101"; transcript_id "MSTRG.121101.10"; exon_number "5";
chr3	StringTie	exon	39112458	39112580	1000	+	.	gene_id "MSTRG.121101"; transcript_id "MSTRG.121101.10"; exon_number "6";
chr3	StringTie	exon	39114585	39114742	1000	+	.	gene_id "MSTRG.121101"; transcript_id "MSTRG.121101.10"; exon_number "7";
chr3	StringTie	exon	39118069	39118153	1000	+	.	gene_id "MSTRG.121101"; transcript_id "MSTRG.121101.10"; exon_number "8";
chr3	StringTie	exon	39119922	39120020	1000	+	.	gene_id "MSTRG.121101"; transcript_id "MSTRG.121101.10"; exon_number "9";
chr3	StringTie	exon	39120997	39121189	1000	+	.	gene_id "MSTRG.121101"; transcript_id "MSTRG.121101.10"; exon_number "10";
chr3	StringTie	exon	39125063	39125160	1000	+	.	gene_id "MSTRG.121101"; transcript_id "MSTRG.121101.10"; exon_number "11";
chr3	StringTie	exon	39125332	39125532	1000	+	.	gene_id "MSTRG.121101"; transcript_id "MSTRG.121101.10"; exon_number "12";
chr3	StringTie	exon	39128331	39128488	1000	+	.	gene_id "MSTRG.121101"; transcript_id "MSTRG.121101.10"; exon_number "13";
chr3	StringTie	exon	39128717	39128932	1000	+	.	gene_id "MSTRG.121101"; transcript_id "MSTRG.121101.10"; exon_number "14";
chr3	StringTie	exon	39129072	39129310	1000	+	.	gene_id "MSTRG.121101"; transcript_id "MSTRG.121101.10"; exon_number "15";
chr3	StringTie	exon	39130079	39130151	1000	+	.	gene_id "MSTRG.121101"; transcript_id "MSTRG.121101.10"; exon_number "16";
chr3	StringTie	exon	39130248	39130358	1000	+	.	gene_id "MSTRG.121101"; transcript_id "MSTRG.121101.10"; exon_number "17";
chr3	StringTie	exon	39130701	39130839	1000	+	.	gene_id "MSTRG.121101"; transcript_id "MSTRG.121101.10"; exon_number "18";
chr3	StringTie	exon	39130992	39131095	1000	+	.	gene_id "MSTRG.121101"; transcript_id "MSTRG.121101.10"; exon_number "19";
chr3	StringTie	exon	39133052	39133240	1000	+	.	gene_id "MSTRG.121101"; transcript_id "MSTRG.121101.10"; exon_number "20";
chr3	StringTie	exon	39134218	39134328	1000	+	.	gene_id "MSTRG.121101"; transcript_id "MSTRG.121101.10"; exon_number "21";
chr3	StringTie	exon	39135093	39135174	1000	+	.	gene_id "MSTRG.121101"; transcript_id "MSTRG.121101.10"; exon_number "22";
chr3	StringTie	exon	39136357	39136507	1000	+	.	gene_id "MSTRG.121101"; transcript_id "MSTRG.121101.10"; exon_number "23";
chr3	StringTie	exon	39136899	39137060	1000	+	.	gene_id "MSTRG.121101"; transcript_id "MSTRG.121101.10"; exon_number "24";
chr3	StringTie	exon	39137195	39137387	1000	+	.	gene_id "MSTRG.121101"; transcript_id "MSTRG.121101.10"; exon_number "25";
chr3	StringTie	exon	39137486	39137710	1000	+	.	gene_id "MSTRG.121101"; transcript_id "MSTRG.121101.10"; exon_number "26";
chr3	StringTie	exon	39138267	39138387	1000	+	.	gene_id "MSTRG.121101"; transcript_id "MSTRG.121101.10"; exon_number "27";
chr3	StringTie	exon	39138556	39138623	1000	+	.	gene_id "MSTRG.121101"; transcript_id "MSTRG.121101.10"; exon_number "28";
chr3	StringTie	exon	39138711	39141919	1000	+	.	gene_id "MSTRG.121101"; transcript_id "MSTRG.121101.10"; exon_number "29";
chr3	StringTie	exon	39141976	39142360	1000	+	.	gene_id "MSTRG.121101"; transcript_id "MSTRG.121101.10"; exon_number "30";
chr3	StringTie	exon	39142481	39142595	1000	+	.	gene_id "MSTRG.121101"; transcript_id "MSTRG.121101.10"; exon_number "31";
chr3	StringTie	transcript	39112468	39138885	1000	+	.	gene_id "MSTRG.121101"; transcript_id "MSTRG.121101.100";
chr3	StringTie	exon	39112468	39112580	1000	+	.	gene_id "MSTRG.121101"; transcript_id "MSTRG.121101.100"; exon_number "1";
chr3	StringTie	exon	39114585	39114742	1000	+	.	gene_id "MSTRG.121101"; transcript_id "MSTRG.121101.100"; exon_number "2";
chr3	StringTie	exon	39118069	39118153	1000	+	.	gene_id "MSTRG.121101"; transcript_id "MSTRG.121101.100"; exon_number "3";
chr3	StringTie	exon	39120997	39121189	1000	+	.	gene_id "MSTRG.121101"; transcript_id "MSTRG.121101.100"; exon_number "4";
chr3	StringTie	exon	39125063	39125160	1000	+	.	gene_id "MSTRG.121101"; transcript_id "MSTRG.121101.100"; exon_number "5";
chr3	StringTie	exon	39125332	39125532	1000	+	.	gene_id "MSTRG.121101"; transcript_id "MSTRG.121101.100"; exon_number "6";
chr3	StringTie	exon	39128331	39128488	1000	+	.	gene_id "MSTRG.121101"; transcript_id "MSTRG.121101.100"; exon_number "7";
chr3	StringTie	exon	39128717	39128932	1000	+	.	gene_id "MSTRG.121101"; transcript_id "MSTRG.121101.100"; exon_number "8";
chr3	StringTie	exon	39129072	39129310	1000	+	.	gene_id "MSTRG.121101"; transcript_id "MSTRG.121101.100"; exon_number "9";
chr3	StringTie	exon	39130079	39130151	1000	+	.	gene_id "MSTRG.121101"; transcript_id "MSTRG.121101.100"; exon_number "10";
chr3	StringTie	exon	39130248	39130358	1000	+	.	gene_id "MSTRG.121101"; transcript_id "MSTRG.121101.100"; exon_number "11";
chr3	StringTie	exon	39130701	39130839	1000	+	.	gene_id "MSTRG.121101"; transcript_id "MSTRG.121101.100"; exon_number "12";
chr3	StringTie	exon	39130992	39131095	1000	+	.	gene_id "MSTRG.121101"; transcript_id "MSTRG.121101.100"; exon_number "13";
chr3	StringTie	exon	39133052	39133240	1000	+	.	gene_id "MSTRG.121101"; transcript_id "MSTRG.121101.100"; exon_number "14";
chr3	StringTie	exon	39134218	39134328	1000	+	.	gene_id "MSTRG.121101"; transcript_id "MSTRG.121101.100"; exon_number "15";
chr3	StringTie	exon	39135093	39135174	1000	+	.	gene_id "MSTRG.121101"; transcript_id "MSTRG.121101.100"; exon_number "16";
chr3	StringTie	exon	39136400	39136507	1000	+	.	gene_id "MSTRG.121101"; transcript_id "MSTRG.121101.100"; exon_number "17";
chr3	StringTie	exon	39136899	39137060	1000	+	.	gene_id "MSTRG.121101"; transcript_id "MSTRG.121101.100"; exon_number "18";
chr3	StringTie	exon	39137195	39137387	1000	+	.	gene_id "MSTRG.121101"; transcript_id "MSTRG.121101.100"; exon_number "19";
chr3	StringTie	exon	39137486	39137710	1000	+	.	gene_id "MSTRG.121101"; transcript_id "MSTRG.121101.100"; exon_number "20";
chr3	StringTie	exon	39138267	39138387	1000	+	.	gene_id "MSTRG.121101"; transcript_id "MSTRG.121101.100"; exon_number "21";
chr3	StringTie	exon	39138556	39138623	1000	+	.	gene_id "MSTRG.121101"; transcript_id "MSTRG.121101.100"; exon_number "22";
chr3	StringTie	exon	39138711	39138885	1000	+	.	gene_id "MSTRG.121101"; transcript_id "MSTRG.121101.100"; exon_number "23";
chr3	StringTie	transcript	39112479	39139049	1000	+	.	gene_id "MSTRG.121101"; transcript_id "MSTRG.121101.101";
chr3	StringTie	exon	39112479	39112580	1000	+	.	gene_id "MSTRG.121101"; transcript_id "MSTRG.121101.101"; exon_number "1";
chr3	StringTie	exon	39114585	39114742	1000	+	.	gene_id "MSTRG.121101"; transcript_id "MSTRG.121101.101"; exon_number "2";
chr3	StringTie	exon	39118069	39118153	1000	+	.	gene_id "MSTRG.121101"; transcript_id "MSTRG.121101.101"; exon_number "3";
chr3	StringTie	exon	39120997	39121189	1000	+	.	gene_id "MSTRG.121101"; transcript_id "MSTRG.121101.101"; exon_number "4";
chr3	StringTie	exon	39125063	39125160	1000	+	.	gene_id "MSTRG.121101"; transcript_id "MSTRG.121101.101"; exon_number "5";
chr3	StringTie	exon	39125332	39125532	1000	+	.	gene_id "MSTRG.121101"; transcript_id "MSTRG.121101.101"; exon_number "6";
chr3	StringTie	exon	39126261	39126390	1000	+	.	gene_id "MSTRG.121101"; transcript_id "MSTRG.121101.101"; exon_number "7";
chr3	StringTie	exon	39128331	39128488	1000	+	.	gene_id "MSTRG.121101"; transcript_id "MSTRG.121101.101"; exon_number "8";
chr3	StringTie	exon	39128717	39128932	1000	+	.	gene_id "MSTRG.121101"; transcript_id "MSTRG.121101.101"; exon_number "9";
chr3	StringTie	exon	39129072	39129310	1000	+	.	gene_id "MSTRG.121101"; transcript_id "MSTRG.121101.101"; exon_number "10";
chr3	StringTie	exon	39130079	39130151	1000	+	.	gene_id "MSTRG.121101"; transcript_id "MSTRG.121101.101"; exon_number "11";
chr3	StringTie	exon	39130248	39130358	1000	+	.	gene_id "MSTRG.121101"; transcript_id "MSTRG.121101.101"; exon_number "12";
chr3	StringTie	exon	39130992	39131095	1000	+	.	gene_id "MSTRG.121101"; transcript_id "MSTRG.121101.101"; exon_number "13";
chr3	StringTie	exon	39133052	39133240	1000	+	.	gene_id "MSTRG.121101"; transcript_id "MSTRG.121101.101"; exon_number "14";
chr3	StringTie	exon	39134218	39134328	1000	+	.	gene_id "MSTRG.121101"; transcript_id "MSTRG.121101.101"; exon_number "15";
chr3	StringTie	exon	39135093	39135174	1000	+	.	gene_id "MSTRG.121101"; transcript_id "MSTRG.121101.101"; exon_number "16";
chr3	StringTie	exon	39136330	39136507	1000	+	.	gene_id "MSTRG.121101"; transcript_id "MSTRG.121101.101"; exon_number "17";
chr3	StringTie	exon	39136899	39137060	1000	+	.	gene_id "MSTRG.121101"; transcript_id "MSTRG.121101.101"; exon_number "18";
chr3	StringTie	exon	39137180	39137387	1000	+	.	gene_id "MSTRG.121101"; transcript_id "MSTRG.121101.101"; exon_number "19";
chr3	StringTie	exon	39137486	39137710	1000	+	.	gene_id "MSTRG.121101"; transcript_id "MSTRG.121101.101"; exon_number "20";
chr3	StringTie	exon	39138267	39138387	1000	+	.	gene_id "MSTRG.121101"; transcript_id "MSTRG.121101.101"; exon_number "21";
chr3	StringTie	exon	39138556	39138623	1000	+	.	gene_id "MSTRG.121101"; transcript_id "MSTRG.121101.101"; exon_number "22";
chr3	StringTie	exon	39138711	39139049	1000	+	.	gene_id "MSTRG.121101"; transcript_id "MSTRG.121101.101"; exon_number "23";
chr3	StringTie	transcript	39112482	39139209	1000	+	.	gene_id "MSTRG.121101"; transcript_id "MSTRG.121101.102";
chr3	StringTie	exon	39112482	39112580	1000	+	.	gene_id "MSTRG.121101"; transcript_id "MSTRG.121101.102"; exon_number "1";
chr3	StringTie	exon	39114585	39114742	1000	+	.	gene_id "MSTRG.121101"; transcript_id "MSTRG.121101.102"; exon_number "2";
chr3	StringTie	exon	39118069	39118153	1000	+	.	gene_id "MSTRG.121101"; transcript_id "MSTRG.121101.102"; exon_number "3";
chr3	StringTie	exon	39119922	39120020	1000	+	.	gene_id "MSTRG.121101"; transcript_id "MSTRG.121101.102"; exon_number "4";
chr3	StringTie	exon	39120997	39121189	1000	+	.	gene_id "MSTRG.121101"; transcript_id "MSTRG.121101.102"; exon_number "5";
chr3	StringTie	exon	39125063	39125160	1000	+	.	gene_id "MSTRG.121101"; transcript_id "MSTRG.121101.102"; exon_number "6";
chr3	StringTie	exon	39125332	39125532	1000	+	.	gene_id "MSTRG.121101"; transcript_id "MSTRG.121101.102"; exon_number "7";
chr3	StringTie	exon	39126261	39126390	1000	+	.	gene_id "MSTRG.121101"; transcript_id "MSTRG.121101.102"; exon_number "8";
chr3	StringTie	exon	39128331	39128488	1000	+	.	gene_id "MSTRG.121101"; transcript_id "MSTRG.121101.102"; exon_number "9";
chr3	StringTie	exon	39128717	39128932	1000	+	.	gene_id "MSTRG.121101"; transcript_id "MSTRG.121101.102"; exon_number "10";
chr3	StringTie	exon	39129072	39129310	1000	+	.	gene_id "MSTRG.121101"; transcript_id "MSTRG.121101.102"; exon_number "11";
chr3	StringTie	exon	39130079	39130151	1000	+	.	gene_id "MSTRG.121101"; transcript_id "MSTRG.121101.102"; exon_number "12";
chr3	StringTie	exon	39130248	39130358	1000	+	.	gene_id "MSTRG.121101"; transcript_id "MSTRG.121101.102"; exon_number "13";
chr3	StringTie	exon	39130701	39130839	1000	+	.	gene_id "MSTRG.121101"; transcript_id "MSTRG.121101.102"; exon_number "14";
chr3	StringTie	exon	39130992	39131095	1000	+	.	gene_id "MSTRG.121101"; transcript_id "MSTRG.121101.102"; exon_number "15";
chr3	StringTie	exon	39133052	39133240	1000	+	.	gene_id "MSTRG.121101"; transcript_id "MSTRG.121101.102"; exon_number "16";
chr3	StringTie	exon	39134218	39134328	1000	+	.	gene_id "MSTRG.121101"; transcript_id "MSTRG.121101.102"; exon_number "17";
chr3	StringTie	exon	39135093	39135174	1000	+	.	gene_id "MSTRG.121101"; transcript_id "MSTRG.121101.102"; exon_number "18";
chr3	StringTie	exon	39136357	39136507	1000	+	.	gene_id "MSTRG.121101"; transcript_id "MSTRG.121101.102"; exon_number "19";
chr3	StringTie	exon	39136899	39137060	1000	+	.	gene_id "MSTRG.121101"; transcript_id "MSTRG.121101.102"; exon_number "20";
chr3	StringTie	exon	39137195	39137387	1000	+	.	gene_id "MSTRG.121101"; transcript_id "MSTRG.121101.102"; exon_number "21";
chr3	StringTie	exon	39137486	39137710	1000	+	.	gene_id "MSTRG.121101"; transcript_id "MSTRG.121101.102"; exon_number "22";
chr3	StringTie	exon	39138267	39138387	1000	+	.	gene_id "MSTRG.121101"; transcript_id "MSTRG.121101.102"; exon_number "23";
chr3	StringTie	exon	39138556	39138623	1000	+	.	gene_id "MSTRG.121101"; transcript_id "MSTRG.121101.102"; exon_number "24";
chr3	StringTie	exon	39138711	39138910	1000	+	.	gene_id "MSTRG.121101"; transcript_id "MSTRG.121101.102"; exon_number "25";
chr3	StringTie	exon	39139177	39139209	1000	+	.	gene_id "MSTRG.121101"; transcript_id "MSTRG.121101.102"; exon_number "26";
chr3	StringTie	transcript	39112500	39138999	1000	+	.	gene_id "MSTRG.121101"; transcript_id "MSTRG.121101.103";
chr3	StringTie	exon	39112500	39112580	1000	+	.	gene_id "MSTRG.121101"; transcript_id "MSTRG.121101.103"; exon_number "1";
chr3	StringTie	exon	39114585	39114742	1000	+	.	gene_id "MSTRG.121101"; transcript_id "MSTRG.121101.103"; exon_number "2";
chr3	StringTie	exon	39118069	39121189	1000	+	.	gene_id "MSTRG.121101"; transcript_id "MSTRG.121101.103"; exon_number "3";
chr3	StringTie	exon	39125063	39125160	1000	+	.	gene_id "MSTRG.121101"; transcript_id "MSTRG.121101.103"; exon_number "4";
chr3	StringTie	exon	39125332	39125532	1000	+	.	gene_id "MSTRG.121101"; transcript_id "MSTRG.121101.103"; exon_number "5";
chr3	StringTie	exon	39126261	39126390	1000	+	.	gene_id "MSTRG.121101"; transcript_id "MSTRG.121101.103"; exon_number "6";
chr3	StringTie	exon	39128331	39128488	1000	+	.	gene_id "MSTRG.121101"; transcript_id "MSTRG.121101.103"; exon_number "7";
chr3	StringTie	exon	39128717	39128932	1000	+	.	gene_id "MSTRG.121101"; transcript_id "MSTRG.121101.103"; exon_number "8";
chr3	StringTie	exon	39129072	39129310	1000	+	.	gene_id "MSTRG.121101"; transcript_id "MSTRG.121101.103"; exon_number "9";
chr3	StringTie	exon	39130079	39130151	1000	+	.	gene_id "MSTRG.121101"; transcript_id "MSTRG.121101.103"; exon_number "10";
chr3	StringTie	exon	39130992	39131095	1000	+	.	gene_id "MSTRG.121101"; transcript_id "MSTRG.121101.103"; exon_number "11";
chr3	StringTie	exon	39133052	39133240	1000	+	.	gene_id "MSTRG.121101"; transcript_id "MSTRG.121101.103"; exon_number "12";
chr3	StringTie	exon	39134218	39134328	1000	+	.	gene_id "MSTRG.121101"; transcript_id "MSTRG.121101.103"; exon_number "13";
chr3	StringTie	exon	39135093	39135174	1000	+	.	gene_id "MSTRG.121101"; transcript_id "MSTRG.121101.103"; exon_number "14";
chr3	StringTie	exon	39136330	39136507	1000	+	.	gene_id "MSTRG.121101"; transcript_id "MSTRG.121101.103"; exon_number "15";
chr3	StringTie	exon	39136899	39137060	1000	+	.	gene_id "MSTRG.121101"; transcript_id "MSTRG.121101.103"; exon_number "16";
chr3	StringTie	exon	39137195	39137387	1000	+	.	gene_id "MSTRG.121101"; transcript_id "MSTRG.121101.103"; exon_number "17";
chr3	StringTie	exon	39137486	39137710	1000	+	.	gene_id "MSTRG.121101"; transcript_id "MSTRG.121101.103"; exon_number "18";
chr3	StringTie	exon	39138267	39138387	1000	+	.	gene_id "MSTRG.121101"; transcript_id "MSTRG.121101.103"; exon_number "19";
chr3	StringTie	exon	39138556	39138623	1000	+	.	gene_id "MSTRG.121101"; transcript_id "MSTRG.121101.103"; exon_number "20";
chr3	StringTie	exon	39138711	39138999	1000	+	.	gene_id "MSTRG.121101"; transcript_id "MSTRG.121101.103"; exon_number "21";
chr3	StringTie	transcript	39114579	39139165	1000	+	.	gene_id "MSTRG.121101"; transcript_id "MSTRG.121101.104";
chr3	StringTie	exon	39114579	39114742	1000	+	.	gene_id "MSTRG.121101"; transcript_id "MSTRG.121101.104"; exon_number "1";
chr3	StringTie	exon	39118069	39118153	1000	+	.	gene_id "MSTRG.121101"; transcript_id "MSTRG.121101.104"; exon_number "2";
chr3	StringTie	exon	39119922	39120020	1000	+	.	gene_id "MSTRG.121101"; transcript_id "MSTRG.121101.104"; exon_number "3";
chr3	StringTie	exon	39120997	39121189	1000	+	.	gene_id "MSTRG.121101"; transcript_id "MSTRG.121101.104"; exon_number "4";
chr3	StringTie	exon	39125063	39125160	1000	+	.	gene_id "MSTRG.121101"; transcript_id "MSTRG.121101.104"; exon_number "5";
chr3	StringTie	exon	39125332	39125532	1000	+	.	gene_id "MSTRG.121101"; transcript_id "MSTRG.121101.104"; exon_number "6";
chr3	StringTie	exon	39128331	39128488	1000	+	.	gene_id "MSTRG.121101"; transcript_id "MSTRG.121101.104"; exon_number "7";
chr3	StringTie	exon	39128717	39129310	1000	+	.	gene_id "MSTRG.121101"; transcript_id "MSTRG.121101.104"; exon_number "8";
chr3	StringTie	exon	39130079	39130151	1000	+	.	gene_id "MSTRG.121101"; transcript_id "MSTRG.121101.104"; exon_number "9";
chr3	StringTie	exon	39130701	39130839	1000	+	.	gene_id "MSTRG.121101"; transcript_id "MSTRG.121101.104"; exon_number "10";
chr3	StringTie	exon	39130992	39131095	1000	+	.	gene_id "MSTRG.121101"; transcript_id "MSTRG.121101.104"; exon_number "11";
chr3	StringTie	exon	39131606	39131646	1000	+	.	gene_id "MSTRG.121101"; transcript_id "MSTRG.121101.104"; exon_number "12";
chr3	StringTie	exon	39133052	39133240	1000	+	.	gene_id "MSTRG.121101"; transcript_id "MSTRG.121101.104"; exon_number "13";
chr3	StringTie	exon	39134218	39134328	1000	+	.	gene_id "MSTRG.121101"; transcript_id "MSTRG.121101.104"; exon_number "14";
chr3	StringTie	exon	39135093	39135174	1000	+	.	gene_id "MSTRG.121101"; transcript_id "MSTRG.121101.104"; exon_number "15";
chr3	StringTie	exon	39136357	39136507	1000	+	.	gene_id "MSTRG.121101"; transcript_id "MSTRG.121101.104"; exon_number "16";
chr3	StringTie	exon	39136899	39137060	1000	+	.	gene_id "MSTRG.121101"; transcript_id "MSTRG.121101.104"; exon_number "17";
chr3	StringTie	exon	39137195	39137387	1000	+	.	gene_id "MSTRG.121101"; transcript_id "MSTRG.121101.104"; exon_number "18";
chr3	StringTie	exon	39137486	39137710	1000	+	.	gene_id "MSTRG.121101"; transcript_id "MSTRG.121101.104"; exon_number "19";
chr3	StringTie	exon	39138267	39138387	1000	+	.	gene_id "MSTRG.121101"; transcript_id "MSTRG.121101.104"; exon_number "20";
chr3	StringTie	exon	39138556	39138623	1000	+	.	gene_id "MSTRG.121101"; transcript_id "MSTRG.121101.104"; exon_number "21";
chr3	StringTie	exon	39138711	39139165	1000	+	.	gene_id "MSTRG.121101"; transcript_id "MSTRG.121101.104"; exon_number "22";
chr3	StringTie	transcript	39114581	39138943	1000	+	.	gene_id "MSTRG.121101"; transcript_id "MSTRG.121101.105";
chr3	StringTie	exon	39114581	39114742	1000	+	.	gene_id "MSTRG.121101"; transcript_id "MSTRG.121101.105"; exon_number "1";
chr3	StringTie	exon	39118069	39118153	1000	+	.	gene_id "MSTRG.121101"; transcript_id "MSTRG.121101.105"; exon_number "2";
chr3	StringTie	exon	39119922	39120020	1000	+	.	gene_id "MSTRG.121101"; transcript_id "MSTRG.121101.105"; exon_number "3";
chr3	StringTie	exon	39120997	39121189	1000	+	.	gene_id "MSTRG.121101"; transcript_id "MSTRG.121101.105"; exon_number "4";
chr3	StringTie	exon	39125063	39125160	1000	+	.	gene_id "MSTRG.121101"; transcript_id "MSTRG.121101.105"; exon_number "5";
chr3	StringTie	exon	39125332	39125532	1000	+	.	gene_id "MSTRG.121101"; transcript_id "MSTRG.121101.105"; exon_number "6";
chr3	StringTie	exon	39126261	39126390	1000	+	.	gene_id "MSTRG.121101"; transcript_id "MSTRG.121101.105"; exon_number "7";
chr3	StringTie	exon	39128331	39128488	1000	+	.	gene_id "MSTRG.121101"; transcript_id "MSTRG.121101.105"; exon_number "8";
chr3	StringTie	exon	39128717	39128932	1000	+	.	gene_id "MSTRG.121101"; transcript_id "MSTRG.121101.105"; exon_number "9";
chr3	StringTie	exon	39129072	39129310	1000	+	.	gene_id "MSTRG.121101"; transcript_id "MSTRG.121101.105"; exon_number "10";
chr3	StringTie	exon	39130079	39130151	1000	+	.	gene_id "MSTRG.121101"; transcript_id "MSTRG.121101.105"; exon_number "11";
chr3	StringTie	exon	39130248	39130358	1000	+	.	gene_id "MSTRG.121101"; transcript_id "MSTRG.121101.105"; exon_number "12";
chr3	StringTie	exon	39130701	39130839	1000	+	.	gene_id "MSTRG.121101"; transcript_id "MSTRG.121101.105"; exon_number "13";
chr3	StringTie	exon	39130992	39131095	1000	+	.	gene_id "MSTRG.121101"; transcript_id "MSTRG.121101.105"; exon_number "14";
chr3	StringTie	exon	39133052	39133240	1000	+	.	gene_id "MSTRG.121101"; transcript_id "MSTRG.121101.105"; exon_number "15";
chr3	StringTie	exon	39134218	39134328	1000	+	.	gene_id "MSTRG.121101"; transcript_id "MSTRG.121101.105"; exon_number "16";
chr3	StringTie	exon	39135093	39135174	1000	+	.	gene_id "MSTRG.121101"; transcript_id "MSTRG.121101.105"; exon_number "17";
chr3	StringTie	exon	39136400	39136507	1000	+	.	gene_id "MSTRG.121101"; transcript_id "MSTRG.121101.105"; exon_number "18";
chr3	StringTie	exon	39136907	39137060	1000	+	.	gene_id "MSTRG.121101"; transcript_id "MSTRG.121101.105"; exon_number "19";
chr3	StringTie	exon	39137195	39137387	1000	+	.	gene_id "MSTRG.121101"; transcript_id "MSTRG.121101.105"; exon_number "20";
chr3	StringTie	exon	39137486	39137710	1000	+	.	gene_id "MSTRG.121101"; transcript_id "MSTRG.121101.105"; exon_number "21";
chr3	StringTie	exon	39138267	39138387	1000	+	.	gene_id "MSTRG.121101"; transcript_id "MSTRG.121101.105"; exon_number "22";
chr3	StringTie	exon	39138556	39138623	1000	+	.	gene_id "MSTRG.121101"; transcript_id "MSTRG.121101.105"; exon_number "23";
chr3	StringTie	exon	39138711	39138943	1000	+	.	gene_id "MSTRG.121101"; transcript_id "MSTRG.121101.105"; exon_number "24";
chr3	StringTie	transcript	39114583	39141793	1000	+	.	gene_id "MSTRG.121101"; transcript_id "MSTRG.121101.106";
chr3	StringTie	exon	39114583	39114742	1000	+	.	gene_id "MSTRG.121101"; transcript_id "MSTRG.121101.106"; exon_number "1";
chr3	StringTie	exon	39118069	39118153	1000	+	.	gene_id "MSTRG.121101"; transcript_id "MSTRG.121101.106"; exon_number "2";
chr3	StringTie	exon	39120997	39121189	1000	+	.	gene_id "MSTRG.121101"; transcript_id "MSTRG.121101.106"; exon_number "3";
chr3	StringTie	exon	39125063	39125160	1000	+	.	gene_id "MSTRG.121101"; transcript_id "MSTRG.121101.106"; exon_number "4";
chr3	StringTie	exon	39125332	39125532	1000	+	.	gene_id "MSTRG.121101"; transcript_id "MSTRG.121101.106"; exon_number "5";
chr3	StringTie	exon	39126261	39126390	1000	+	.	gene_id "MSTRG.121101"; transcript_id "MSTRG.121101.106"; exon_number "6";
chr3	StringTie	exon	39128331	39128488	1000	+	.	gene_id "MSTRG.121101"; transcript_id "MSTRG.121101.106"; exon_number "7";
chr3	StringTie	exon	39128717	39128932	1000	+	.	gene_id "MSTRG.121101"; transcript_id "MSTRG.121101.106"; exon_number "8";
chr3	StringTie	exon	39129072	39129310	1000	+	.	gene_id "MSTRG.121101"; transcript_id "MSTRG.121101.106"; exon_number "9";
chr3	StringTie	exon	39130079	39130839	1000	+	.	gene_id "MSTRG.121101"; transcript_id "MSTRG.121101.106"; exon_number "10";
chr3	StringTie	exon	39130992	39131095	1000	+	.	gene_id "MSTRG.121101"; transcript_id "MSTRG.121101.106"; exon_number "11";
chr3	StringTie	exon	39133052	39133240	1000	+	.	gene_id "MSTRG.121101"; transcript_id "MSTRG.121101.106"; exon_number "12";
chr3	StringTie	exon	39134218	39134328	1000	+	.	gene_id "MSTRG.121101"; transcript_id "MSTRG.121101.106"; exon_number "13";
chr3	StringTie	exon	39135093	39135174	1000	+	.	gene_id "MSTRG.121101"; transcript_id "MSTRG.121101.106"; exon_number "14";
chr3	StringTie	exon	39136357	39136507	1000	+	.	gene_id "MSTRG.121101"; transcript_id "MSTRG.121101.106"; exon_number "15";
chr3	StringTie	exon	39136899	39137060	1000	+	.	gene_id "MSTRG.121101"; transcript_id "MSTRG.121101.106"; exon_number "16";
chr3	StringTie	exon	39137195	39137387	1000	+	.	gene_id "MSTRG.121101"; transcript_id "MSTRG.121101.106"; exon_number "17";
chr3	StringTie	exon	39137486	39137710	1000	+	.	gene_id "MSTRG.121101"; transcript_id "MSTRG.121101.106"; exon_number "18";
chr3	StringTie	exon	39138267	39138387	1000	+	.	gene_id "MSTRG.121101"; transcript_id "MSTRG.121101.106"; exon_number "19";
chr3	StringTie	exon	39138556	39138623	1000	+	.	gene_id "MSTRG.121101"; transcript_id "MSTRG.121101.106"; exon_number "20";
chr3	StringTie	exon	39138711	39141793	1000	+	.	gene_id "MSTRG.121101"; transcript_id "MSTRG.121101.106"; exon_number "21";
chr3	StringTie	transcript	39114591	39138898	1000	+	.	gene_id "MSTRG.121101"; transcript_id "MSTRG.121101.107";
chr3	StringTie	exon	39114591	39114742	1000	+	.	gene_id "MSTRG.121101"; transcript_id "MSTRG.121101.107"; exon_number "1";
chr3	StringTie	exon	39118069	39118153	1000	+	.	gene_id "MSTRG.121101"; transcript_id "MSTRG.121101.107"; exon_number "2";
chr3	StringTie	exon	39119922	39120020	1000	+	.	gene_id "MSTRG.121101"; transcript_id "MSTRG.121101.107"; exon_number "3";
chr3	StringTie	exon	39120997	39121189	1000	+	.	gene_id "MSTRG.121101"; transcript_id "MSTRG.121101.107"; exon_number "4";
chr3	StringTie	exon	39125063	39125160	1000	+	.	gene_id "MSTRG.121101"; transcript_id "MSTRG.121101.107"; exon_number "5";
chr3	StringTie	exon	39125332	39125532	1000	+	.	gene_id "MSTRG.121101"; transcript_id "MSTRG.121101.107"; exon_number "6";
chr3	StringTie	exon	39126261	39126390	1000	+	.	gene_id "MSTRG.121101"; transcript_id "MSTRG.121101.107"; exon_number "7";
chr3	StringTie	exon	39128331	39128488	1000	+	.	gene_id "MSTRG.121101"; transcript_id "MSTRG.121101.107"; exon_number "8";
chr3	StringTie	exon	39128717	39128932	1000	+	.	gene_id "MSTRG.121101"; transcript_id "MSTRG.121101.107"; exon_number "9";
chr3	StringTie	exon	39129072	39129310	1000	+	.	gene_id "MSTRG.121101"; transcript_id "MSTRG.121101.107"; exon_number "10";
chr3	StringTie	exon	39130079	39130151	1000	+	.	gene_id "MSTRG.121101"; transcript_id "MSTRG.121101.107"; exon_number "11";
chr3	StringTie	exon	39130248	39130358	1000	+	.	gene_id "MSTRG.121101"; transcript_id "MSTRG.121101.107"; exon_number "12";
chr3	StringTie	exon	39130701	39130839	1000	+	.	gene_id "MSTRG.121101"; transcript_id "MSTRG.121101.107"; exon_number "13";
chr3	StringTie	exon	39130992	39131095	1000	+	.	gene_id "MSTRG.121101"; transcript_id "MSTRG.121101.107"; exon_number "14";
chr3	StringTie	exon	39133052	39133240	1000	+	.	gene_id "MSTRG.121101"; transcript_id "MSTRG.121101.107"; exon_number "15";
chr3	StringTie	exon	39134218	39134328	1000	+	.	gene_id "MSTRG.121101"; transcript_id "MSTRG.121101.107"; exon_number "16";
chr3	StringTie	exon	39135093	39135174	1000	+	.	gene_id "MSTRG.121101"; transcript_id "MSTRG.121101.107"; exon_number "17";
chr3	StringTie	exon	39136357	39136507	1000	+	.	gene_id "MSTRG.121101"; transcript_id "MSTRG.121101.107"; exon_number "18";
chr3	StringTie	exon	39136899	39137060	1000	+	.	gene_id "MSTRG.121101"; transcript_id "MSTRG.121101.107"; exon_number "19";
chr3	StringTie	exon	39137195	39137387	1000	+	.	gene_id "MSTRG.121101"; transcript_id "MSTRG.121101.107"; exon_number "20";
chr3	StringTie	exon	39137489	39137710	1000	+	.	gene_id "MSTRG.121101"; transcript_id "MSTRG.121101.107"; exon_number "21";
chr3	StringTie	exon	39138267	39138387	1000	+	.	gene_id "MSTRG.121101"; transcript_id "MSTRG.121101.107"; exon_number "22";
chr3	StringTie	exon	39138556	39138623	1000	+	.	gene_id "MSTRG.121101"; transcript_id "MSTRG.121101.107"; exon_number "23";
chr3	StringTie	exon	39138711	39138898	1000	+	.	gene_id "MSTRG.121101"; transcript_id "MSTRG.121101.107"; exon_number "24";
chr3	StringTie	transcript	39118089	39138865	1000	+	.	gene_id "MSTRG.121101"; transcript_id "MSTRG.121101.108";
chr3	StringTie	exon	39118089	39118153	1000	+	.	gene_id "MSTRG.121101"; transcript_id "MSTRG.121101.108"; exon_number "1";
chr3	StringTie	exon	39119922	39120020	1000	+	.	gene_id "MSTRG.121101"; transcript_id "MSTRG.121101.108"; exon_number "2";
chr3	StringTie	exon	39120997	39121189	1000	+	.	gene_id "MSTRG.121101"; transcript_id "MSTRG.121101.108"; exon_number "3";
chr3	StringTie	exon	39125063	39125160	1000	+	.	gene_id "MSTRG.121101"; transcript_id "MSTRG.121101.108"; exon_number "4";
chr3	StringTie	exon	39125332	39125532	1000	+	.	gene_id "MSTRG.121101"; transcript_id "MSTRG.121101.108"; exon_number "5";
chr3	StringTie	exon	39128331	39128488	1000	+	.	gene_id "MSTRG.121101"; transcript_id "MSTRG.121101.108"; exon_number "6";
chr3	StringTie	exon	39128717	39128932	1000	+	.	gene_id "MSTRG.121101"; transcript_id "MSTRG.121101.108"; exon_number "7";
chr3	StringTie	exon	39129072	39129310	1000	+	.	gene_id "MSTRG.121101"; transcript_id "MSTRG.121101.108"; exon_number "8";
chr3	StringTie	exon	39130079	39130358	1000	+	.	gene_id "MSTRG.121101"; transcript_id "MSTRG.121101.108"; exon_number "9";
chr3	StringTie	exon	39133052	39133240	1000	+	.	gene_id "MSTRG.121101"; transcript_id "MSTRG.121101.108"; exon_number "10";
chr3	StringTie	exon	39134218	39134328	1000	+	.	gene_id "MSTRG.121101"; transcript_id "MSTRG.121101.108"; exon_number "11";
chr3	StringTie	exon	39135093	39135174	1000	+	.	gene_id "MSTRG.121101"; transcript_id "MSTRG.121101.108"; exon_number "12";
chr3	StringTie	exon	39136357	39136507	1000	+	.	gene_id "MSTRG.121101"; transcript_id "MSTRG.121101.108"; exon_number "13";
chr3	StringTie	exon	39136899	39137060	1000	+	.	gene_id "MSTRG.121101"; transcript_id "MSTRG.121101.108"; exon_number "14";
chr3	StringTie	exon	39137195	39137387	1000	+	.	gene_id "MSTRG.121101"; transcript_id "MSTRG.121101.108"; exon_number "15";
chr3	StringTie	exon	39137486	39137710	1000	+	.	gene_id "MSTRG.121101"; transcript_id "MSTRG.121101.108"; exon_number "16";
chr3	StringTie	exon	39138267	39138387	1000	+	.	gene_id "MSTRG.121101"; transcript_id "MSTRG.121101.108"; exon_number "17";
chr3	StringTie	exon	39138556	39138623	1000	+	.	gene_id "MSTRG.121101"; transcript_id "MSTRG.121101.108"; exon_number "18";
chr3	StringTie	exon	39138711	39138865	1000	+	.	gene_id "MSTRG.121101"; transcript_id "MSTRG.121101.108"; exon_number "19";
chr3	StringTie	transcript	39118097	39139848	1000	+	.	gene_id "MSTRG.121101"; transcript_id "MSTRG.121101.109";
chr3	StringTie	exon	39118097	39118153	1000	+	.	gene_id "MSTRG.121101"; transcript_id "MSTRG.121101.109"; exon_number "1";
chr3	StringTie	exon	39120997	39121189	1000	+	.	gene_id "MSTRG.121101"; transcript_id "MSTRG.121101.109"; exon_number "2";
chr3	StringTie	exon	39125063	39125160	1000	+	.	gene_id "MSTRG.121101"; transcript_id "MSTRG.121101.109"; exon_number "3";
chr3	StringTie	exon	39125332	39125532	1000	+	.	gene_id "MSTRG.121101"; transcript_id "MSTRG.121101.109"; exon_number "4";
chr3	StringTie	exon	39126261	39126390	1000	+	.	gene_id "MSTRG.121101"; transcript_id "MSTRG.121101.109"; exon_number "5";
chr3	StringTie	exon	39128331	39128488	1000	+	.	gene_id "MSTRG.121101"; transcript_id "MSTRG.121101.109"; exon_number "6";
chr3	StringTie	exon	39128717	39128932	1000	+	.	gene_id "MSTRG.121101"; transcript_id "MSTRG.121101.109"; exon_number "7";
chr3	StringTie	exon	39129072	39129310	1000	+	.	gene_id "MSTRG.121101"; transcript_id "MSTRG.121101.109"; exon_number "8";
chr3	StringTie	exon	39130079	39130151	1000	+	.	gene_id "MSTRG.121101"; transcript_id "MSTRG.121101.109"; exon_number "9";
chr3	StringTie	exon	39130248	39130358	1000	+	.	gene_id "MSTRG.121101"; transcript_id "MSTRG.121101.109"; exon_number "10";
chr3	StringTie	exon	39130701	39130839	1000	+	.	gene_id "MSTRG.121101"; transcript_id "MSTRG.121101.109"; exon_number "11";
chr3	StringTie	exon	39130992	39131095	1000	+	.	gene_id "MSTRG.121101"; transcript_id "MSTRG.121101.109"; exon_number "12";
chr3	StringTie	exon	39131606	39131646	1000	+	.	gene_id "MSTRG.121101"; transcript_id "MSTRG.121101.109"; exon_number "13";
chr3	StringTie	exon	39133052	39133240	1000	+	.	gene_id "MSTRG.121101"; transcript_id "MSTRG.121101.109"; exon_number "14";
chr3	StringTie	exon	39134218	39134328	1000	+	.	gene_id "MSTRG.121101"; transcript_id "MSTRG.121101.109"; exon_number "15";
chr3	StringTie	exon	39135093	39135174	1000	+	.	gene_id "MSTRG.121101"; transcript_id "MSTRG.121101.109"; exon_number "16";
chr3	StringTie	exon	39136400	39136494	1000	+	.	gene_id "MSTRG.121101"; transcript_id "MSTRG.121101.109"; exon_number "17";
chr3	StringTie	exon	39136899	39137060	1000	+	.	gene_id "MSTRG.121101"; transcript_id "MSTRG.121101.109"; exon_number "18";
chr3	StringTie	exon	39137195	39137387	1000	+	.	gene_id "MSTRG.121101"; transcript_id "MSTRG.121101.109"; exon_number "19";
chr3	StringTie	exon	39137486	39137710	1000	+	.	gene_id "MSTRG.121101"; transcript_id "MSTRG.121101.109"; exon_number "20";
chr3	StringTie	exon	39138267	39138387	1000	+	.	gene_id "MSTRG.121101"; transcript_id "MSTRG.121101.109"; exon_number "21";
chr3	StringTie	exon	39138556	39138623	1000	+	.	gene_id "MSTRG.121101"; transcript_id "MSTRG.121101.109"; exon_number "22";
chr3	StringTie	exon	39138711	39139848	1000	+	.	gene_id "MSTRG.121101"; transcript_id "MSTRG.121101.109"; exon_number "23";
chr3	StringTie	transcript	39107533	39176691	1000	+	.	gene_id "MSTRG.121101"; transcript_id "MSTRG.121101.11";
chr3	StringTie	exon	39107533	39107566	1000	+	.	gene_id "MSTRG.121101"; transcript_id "MSTRG.121101.11"; exon_number "1";
chr3	StringTie	exon	39107682	39107864	1000	+	.	gene_id "MSTRG.121101"; transcript_id "MSTRG.121101.11"; exon_number "2";
chr3	StringTie	exon	39109085	39109214	1000	+	.	gene_id "MSTRG.121101"; transcript_id "MSTRG.121101.11"; exon_number "3";
chr3	StringTie	exon	39110029	39110139	1000	+	.	gene_id "MSTRG.121101"; transcript_id "MSTRG.121101.11"; exon_number "4";
chr3	StringTie	exon	39110851	39111017	1000	+	.	gene_id "MSTRG.121101"; transcript_id "MSTRG.121101.11"; exon_number "5";
chr3	StringTie	exon	39112458	39112580	1000	+	.	gene_id "MSTRG.121101"; transcript_id "MSTRG.121101.11"; exon_number "6";
chr3	StringTie	exon	39114585	39114742	1000	+	.	gene_id "MSTRG.121101"; transcript_id "MSTRG.121101.11"; exon_number "7";
chr3	StringTie	exon	39118069	39118153	1000	+	.	gene_id "MSTRG.121101"; transcript_id "MSTRG.121101.11"; exon_number "8";
chr3	StringTie	exon	39119922	39120020	1000	+	.	gene_id "MSTRG.121101"; transcript_id "MSTRG.121101.11"; exon_number "9";
chr3	StringTie	exon	39120997	39121189	1000	+	.	gene_id "MSTRG.121101"; transcript_id "MSTRG.121101.11"; exon_number "10";
chr3	StringTie	exon	39125063	39125160	1000	+	.	gene_id "MSTRG.121101"; transcript_id "MSTRG.121101.11"; exon_number "11";
chr3	StringTie	exon	39125332	39125532	1000	+	.	gene_id "MSTRG.121101"; transcript_id "MSTRG.121101.11"; exon_number "12";
chr3	StringTie	exon	39126261	39126390	1000	+	.	gene_id "MSTRG.121101"; transcript_id "MSTRG.121101.11"; exon_number "13";
chr3	StringTie	exon	39128331	39128488	1000	+	.	gene_id "MSTRG.121101"; transcript_id "MSTRG.121101.11"; exon_number "14";
chr3	StringTie	exon	39128717	39128932	1000	+	.	gene_id "MSTRG.121101"; transcript_id "MSTRG.121101.11"; exon_number "15";
chr3	StringTie	exon	39129072	39129310	1000	+	.	gene_id "MSTRG.121101"; transcript_id "MSTRG.121101.11"; exon_number "16";
chr3	StringTie	exon	39130079	39130151	1000	+	.	gene_id "MSTRG.121101"; transcript_id "MSTRG.121101.11"; exon_number "17";
chr3	StringTie	exon	39130248	39130358	1000	+	.	gene_id "MSTRG.121101"; transcript_id "MSTRG.121101.11"; exon_number "18";
chr3	StringTie	exon	39130701	39130839	1000	+	.	gene_id "MSTRG.121101"; transcript_id "MSTRG.121101.11"; exon_number "19";
chr3	StringTie	exon	39130992	39131095	1000	+	.	gene_id "MSTRG.121101"; transcript_id "MSTRG.121101.11"; exon_number "20";
chr3	StringTie	exon	39133052	39133240	1000	+	.	gene_id "MSTRG.121101"; transcript_id "MSTRG.121101.11"; exon_number "21";
chr3	StringTie	exon	39134218	39134328	1000	+	.	gene_id "MSTRG.121101"; transcript_id "MSTRG.121101.11"; exon_number "22";
chr3	StringTie	exon	39135093	39135174	1000	+	.	gene_id "MSTRG.121101"; transcript_id "MSTRG.121101.11"; exon_number "23";
chr3	StringTie	exon	39136357	39136507	1000	+	.	gene_id "MSTRG.121101"; transcript_id "MSTRG.121101.11"; exon_number "24";
chr3	StringTie	exon	39136899	39137060	1000	+	.	gene_id "MSTRG.121101"; transcript_id "MSTRG.121101.11"; exon_number "25";
chr3	StringTie	exon	39137195	39137387	1000	+	.	gene_id "MSTRG.121101"; transcript_id "MSTRG.121101.11"; exon_number "26";
chr3	StringTie	exon	39137486	39137710	1000	+	.	gene_id "MSTRG.121101"; transcript_id "MSTRG.121101.11"; exon_number "27";
chr3	StringTie	exon	39138267	39138387	1000	+	.	gene_id "MSTRG.121101"; transcript_id "MSTRG.121101.11"; exon_number "28";
chr3	StringTie	exon	39138556	39138623	1000	+	.	gene_id "MSTRG.121101"; transcript_id "MSTRG.121101.11"; exon_number "29";
chr3	StringTie	exon	39138711	39152871	1000	+	.	gene_id "MSTRG.121101"; transcript_id "MSTRG.121101.11"; exon_number "30";
chr3	StringTie	exon	39169937	39170073	1000	+	.	gene_id "MSTRG.121101"; transcript_id "MSTRG.121101.11"; exon_number "31";
chr3	StringTie	exon	39172530	39176691	1000	+	.	gene_id "MSTRG.121101"; transcript_id "MSTRG.121101.11"; exon_number "32";
chr3	StringTie	transcript	39119759	39139003	1000	+	.	gene_id "MSTRG.121101"; transcript_id "MSTRG.121101.110";
chr3	StringTie	exon	39119759	39120020	1000	+	.	gene_id "MSTRG.121101"; transcript_id "MSTRG.121101.110"; exon_number "1";
chr3	StringTie	exon	39120997	39121189	1000	+	.	gene_id "MSTRG.121101"; transcript_id "MSTRG.121101.110"; exon_number "2";
chr3	StringTie	exon	39125063	39125160	1000	+	.	gene_id "MSTRG.121101"; transcript_id "MSTRG.121101.110"; exon_number "3";
chr3	StringTie	exon	39125332	39125532	1000	+	.	gene_id "MSTRG.121101"; transcript_id "MSTRG.121101.110"; exon_number "4";
chr3	StringTie	exon	39128331	39128488	1000	+	.	gene_id "MSTRG.121101"; transcript_id "MSTRG.121101.110"; exon_number "5";
chr3	StringTie	exon	39129072	39129310	1000	+	.	gene_id "MSTRG.121101"; transcript_id "MSTRG.121101.110"; exon_number "6";
chr3	StringTie	exon	39130079	39130839	1000	+	.	gene_id "MSTRG.121101"; transcript_id "MSTRG.121101.110"; exon_number "7";
chr3	StringTie	exon	39130992	39133240	1000	+	.	gene_id "MSTRG.121101"; transcript_id "MSTRG.121101.110"; exon_number "8";
chr3	StringTie	exon	39134218	39134328	1000	+	.	gene_id "MSTRG.121101"; transcript_id "MSTRG.121101.110"; exon_number "9";
chr3	StringTie	exon	39135093	39135174	1000	+	.	gene_id "MSTRG.121101"; transcript_id "MSTRG.121101.110"; exon_number "10";
chr3	StringTie	exon	39136357	39136507	1000	+	.	gene_id "MSTRG.121101"; transcript_id "MSTRG.121101.110"; exon_number "11";
chr3	StringTie	exon	39136899	39137060	1000	+	.	gene_id "MSTRG.121101"; transcript_id "MSTRG.121101.110"; exon_number "12";
chr3	StringTie	exon	39137195	39137387	1000	+	.	gene_id "MSTRG.121101"; transcript_id "MSTRG.121101.110"; exon_number "13";
chr3	StringTie	exon	39137486	39137710	1000	+	.	gene_id "MSTRG.121101"; transcript_id "MSTRG.121101.110"; exon_number "14";
chr3	StringTie	exon	39138267	39138387	1000	+	.	gene_id "MSTRG.121101"; transcript_id "MSTRG.121101.110"; exon_number "15";
chr3	StringTie	exon	39138556	39138623	1000	+	.	gene_id "MSTRG.121101"; transcript_id "MSTRG.121101.110"; exon_number "16";
chr3	StringTie	exon	39138711	39139003	1000	+	.	gene_id "MSTRG.121101"; transcript_id "MSTRG.121101.110"; exon_number "17";
chr3	StringTie	transcript	39119822	39140656	1000	+	.	gene_id "MSTRG.121101"; transcript_id "MSTRG.121101.111";
chr3	StringTie	exon	39119822	39120020	1000	+	.	gene_id "MSTRG.121101"; transcript_id "MSTRG.121101.111"; exon_number "1";
chr3	StringTie	exon	39120997	39121189	1000	+	.	gene_id "MSTRG.121101"; transcript_id "MSTRG.121101.111"; exon_number "2";
chr3	StringTie	exon	39125087	39125160	1000	+	.	gene_id "MSTRG.121101"; transcript_id "MSTRG.121101.111"; exon_number "3";
chr3	StringTie	exon	39125332	39125532	1000	+	.	gene_id "MSTRG.121101"; transcript_id "MSTRG.121101.111"; exon_number "4";
chr3	StringTie	exon	39128331	39128488	1000	+	.	gene_id "MSTRG.121101"; transcript_id "MSTRG.121101.111"; exon_number "5";
chr3	StringTie	exon	39128717	39128932	1000	+	.	gene_id "MSTRG.121101"; transcript_id "MSTRG.121101.111"; exon_number "6";
chr3	StringTie	exon	39129072	39129310	1000	+	.	gene_id "MSTRG.121101"; transcript_id "MSTRG.121101.111"; exon_number "7";
chr3	StringTie	exon	39130079	39130151	1000	+	.	gene_id "MSTRG.121101"; transcript_id "MSTRG.121101.111"; exon_number "8";
chr3	StringTie	exon	39130992	39131095	1000	+	.	gene_id "MSTRG.121101"; transcript_id "MSTRG.121101.111"; exon_number "9";
chr3	StringTie	exon	39133052	39133240	1000	+	.	gene_id "MSTRG.121101"; transcript_id "MSTRG.121101.111"; exon_number "10";
chr3	StringTie	exon	39134218	39136507	1000	+	.	gene_id "MSTRG.121101"; transcript_id "MSTRG.121101.111"; exon_number "11";
chr3	StringTie	exon	39136899	39137060	1000	+	.	gene_id "MSTRG.121101"; transcript_id "MSTRG.121101.111"; exon_number "12";
chr3	StringTie	exon	39137195	39137387	1000	+	.	gene_id "MSTRG.121101"; transcript_id "MSTRG.121101.111"; exon_number "13";
chr3	StringTie	exon	39137486	39137710	1000	+	.	gene_id "MSTRG.121101"; transcript_id "MSTRG.121101.111"; exon_number "14";
chr3	StringTie	exon	39138267	39138387	1000	+	.	gene_id "MSTRG.121101"; transcript_id "MSTRG.121101.111"; exon_number "15";
chr3	StringTie	exon	39138556	39138623	1000	+	.	gene_id "MSTRG.121101"; transcript_id "MSTRG.121101.111"; exon_number "16";
chr3	StringTie	exon	39138711	39138917	1000	+	.	gene_id "MSTRG.121101"; transcript_id "MSTRG.121101.111"; exon_number "17";
chr3	StringTie	exon	39140075	39140656	1000	+	.	gene_id "MSTRG.121101"; transcript_id "MSTRG.121101.111"; exon_number "18";
chr3	StringTie	transcript	39119836	39139209	1000	+	.	gene_id "MSTRG.121101"; transcript_id "MSTRG.121101.112";
chr3	StringTie	exon	39119836	39120020	1000	+	.	gene_id "MSTRG.121101"; transcript_id "MSTRG.121101.112"; exon_number "1";
chr3	StringTie	exon	39120997	39121189	1000	+	.	gene_id "MSTRG.121101"; transcript_id "MSTRG.121101.112"; exon_number "2";
chr3	StringTie	exon	39125063	39125160	1000	+	.	gene_id "MSTRG.121101"; transcript_id "MSTRG.121101.112"; exon_number "3";
chr3	StringTie	exon	39125332	39125532	1000	+	.	gene_id "MSTRG.121101"; transcript_id "MSTRG.121101.112"; exon_number "4";
chr3	StringTie	exon	39126261	39126390	1000	+	.	gene_id "MSTRG.121101"; transcript_id "MSTRG.121101.112"; exon_number "5";
chr3	StringTie	exon	39128331	39128488	1000	+	.	gene_id "MSTRG.121101"; transcript_id "MSTRG.121101.112"; exon_number "6";
chr3	StringTie	exon	39128717	39128932	1000	+	.	gene_id "MSTRG.121101"; transcript_id "MSTRG.121101.112"; exon_number "7";
chr3	StringTie	exon	39129072	39129310	1000	+	.	gene_id "MSTRG.121101"; transcript_id "MSTRG.121101.112"; exon_number "8";
chr3	StringTie	exon	39130079	39130151	1000	+	.	gene_id "MSTRG.121101"; transcript_id "MSTRG.121101.112"; exon_number "9";
chr3	StringTie	exon	39130248	39130358	1000	+	.	gene_id "MSTRG.121101"; transcript_id "MSTRG.121101.112"; exon_number "10";
chr3	StringTie	exon	39130701	39130839	1000	+	.	gene_id "MSTRG.121101"; transcript_id "MSTRG.121101.112"; exon_number "11";
chr3	StringTie	exon	39130992	39131095	1000	+	.	gene_id "MSTRG.121101"; transcript_id "MSTRG.121101.112"; exon_number "12";
chr3	StringTie	exon	39133052	39133240	1000	+	.	gene_id "MSTRG.121101"; transcript_id "MSTRG.121101.112"; exon_number "13";
chr3	StringTie	exon	39134218	39134328	1000	+	.	gene_id "MSTRG.121101"; transcript_id "MSTRG.121101.112"; exon_number "14";
chr3	StringTie	exon	39135093	39135174	1000	+	.	gene_id "MSTRG.121101"; transcript_id "MSTRG.121101.112"; exon_number "15";
chr3	StringTie	exon	39136400	39136507	1000	+	.	gene_id "MSTRG.121101"; transcript_id "MSTRG.121101.112"; exon_number "16";
chr3	StringTie	exon	39136899	39137060	1000	+	.	gene_id "MSTRG.121101"; transcript_id "MSTRG.121101.112"; exon_number "17";
chr3	StringTie	exon	39137195	39137387	1000	+	.	gene_id "MSTRG.121101"; transcript_id "MSTRG.121101.112"; exon_number "18";
chr3	StringTie	exon	39137486	39137710	1000	+	.	gene_id "MSTRG.121101"; transcript_id "MSTRG.121101.112"; exon_number "19";
chr3	StringTie	exon	39138267	39138387	1000	+	.	gene_id "MSTRG.121101"; transcript_id "MSTRG.121101.112"; exon_number "20";
chr3	StringTie	exon	39138556	39138623	1000	+	.	gene_id "MSTRG.121101"; transcript_id "MSTRG.121101.112"; exon_number "21";
chr3	StringTie	exon	39138711	39138910	1000	+	.	gene_id "MSTRG.121101"; transcript_id "MSTRG.121101.112"; exon_number "22";
chr3	StringTie	exon	39139177	39139209	1000	+	.	gene_id "MSTRG.121101"; transcript_id "MSTRG.121101.112"; exon_number "23";
chr3	StringTie	transcript	39119865	39138927	1000	+	.	gene_id "MSTRG.121101"; transcript_id "MSTRG.121101.113";
chr3	StringTie	exon	39119865	39120020	1000	+	.	gene_id "MSTRG.121101"; transcript_id "MSTRG.121101.113"; exon_number "1";
chr3	StringTie	exon	39120997	39121189	1000	+	.	gene_id "MSTRG.121101"; transcript_id "MSTRG.121101.113"; exon_number "2";
chr3	StringTie	exon	39125063	39125160	1000	+	.	gene_id "MSTRG.121101"; transcript_id "MSTRG.121101.113"; exon_number "3";
chr3	StringTie	exon	39125332	39125532	1000	+	.	gene_id "MSTRG.121101"; transcript_id "MSTRG.121101.113"; exon_number "4";
chr3	StringTie	exon	39128331	39128488	1000	+	.	gene_id "MSTRG.121101"; transcript_id "MSTRG.121101.113"; exon_number "5";
chr3	StringTie	exon	39128717	39128932	1000	+	.	gene_id "MSTRG.121101"; transcript_id "MSTRG.121101.113"; exon_number "6";
chr3	StringTie	exon	39129072	39129310	1000	+	.	gene_id "MSTRG.121101"; transcript_id "MSTRG.121101.113"; exon_number "7";
chr3	StringTie	exon	39130079	39130151	1000	+	.	gene_id "MSTRG.121101"; transcript_id "MSTRG.121101.113"; exon_number "8";
chr3	StringTie	exon	39130701	39130839	1000	+	.	gene_id "MSTRG.121101"; transcript_id "MSTRG.121101.113"; exon_number "9";
chr3	StringTie	exon	39130992	39131095	1000	+	.	gene_id "MSTRG.121101"; transcript_id "MSTRG.121101.113"; exon_number "10";
chr3	StringTie	exon	39131606	39133240	1000	+	.	gene_id "MSTRG.121101"; transcript_id "MSTRG.121101.113"; exon_number "11";
chr3	StringTie	exon	39134218	39134328	1000	+	.	gene_id "MSTRG.121101"; transcript_id "MSTRG.121101.113"; exon_number "12";
chr3	StringTie	exon	39135093	39135174	1000	+	.	gene_id "MSTRG.121101"; transcript_id "MSTRG.121101.113"; exon_number "13";
chr3	StringTie	exon	39136357	39136507	1000	+	.	gene_id "MSTRG.121101"; transcript_id "MSTRG.121101.113"; exon_number "14";
chr3	StringTie	exon	39136899	39137060	1000	+	.	gene_id "MSTRG.121101"; transcript_id "MSTRG.121101.113"; exon_number "15";
chr3	StringTie	exon	39137195	39137387	1000	+	.	gene_id "MSTRG.121101"; transcript_id "MSTRG.121101.113"; exon_number "16";
chr3	StringTie	exon	39137486	39137710	1000	+	.	gene_id "MSTRG.121101"; transcript_id "MSTRG.121101.113"; exon_number "17";
chr3	StringTie	exon	39138267	39138387	1000	+	.	gene_id "MSTRG.121101"; transcript_id "MSTRG.121101.113"; exon_number "18";
chr3	StringTie	exon	39138556	39138623	1000	+	.	gene_id "MSTRG.121101"; transcript_id "MSTRG.121101.113"; exon_number "19";
chr3	StringTie	exon	39138711	39138927	1000	+	.	gene_id "MSTRG.121101"; transcript_id "MSTRG.121101.113"; exon_number "20";
chr3	StringTie	transcript	39119880	39141801	1000	+	.	gene_id "MSTRG.121101"; transcript_id "MSTRG.121101.114";
chr3	StringTie	exon	39119880	39120020	1000	+	.	gene_id "MSTRG.121101"; transcript_id "MSTRG.121101.114"; exon_number "1";
chr3	StringTie	exon	39120997	39121189	1000	+	.	gene_id "MSTRG.121101"; transcript_id "MSTRG.121101.114"; exon_number "2";
chr3	StringTie	exon	39125063	39125160	1000	+	.	gene_id "MSTRG.121101"; transcript_id "MSTRG.121101.114"; exon_number "3";
chr3	StringTie	exon	39125332	39125532	1000	+	.	gene_id "MSTRG.121101"; transcript_id "MSTRG.121101.114"; exon_number "4";
chr3	StringTie	exon	39126261	39126390	1000	+	.	gene_id "MSTRG.121101"; transcript_id "MSTRG.121101.114"; exon_number "5";
chr3	StringTie	exon	39128331	39128488	1000	+	.	gene_id "MSTRG.121101"; transcript_id "MSTRG.121101.114"; exon_number "6";
chr3	StringTie	exon	39128717	39128932	1000	+	.	gene_id "MSTRG.121101"; transcript_id "MSTRG.121101.114"; exon_number "7";
chr3	StringTie	exon	39129072	39129310	1000	+	.	gene_id "MSTRG.121101"; transcript_id "MSTRG.121101.114"; exon_number "8";
chr3	StringTie	exon	39130079	39130151	1000	+	.	gene_id "MSTRG.121101"; transcript_id "MSTRG.121101.114"; exon_number "9";
chr3	StringTie	exon	39130248	39130358	1000	+	.	gene_id "MSTRG.121101"; transcript_id "MSTRG.121101.114"; exon_number "10";
chr3	StringTie	exon	39130701	39130839	1000	+	.	gene_id "MSTRG.121101"; transcript_id "MSTRG.121101.114"; exon_number "11";
chr3	StringTie	exon	39130992	39131095	1000	+	.	gene_id "MSTRG.121101"; transcript_id "MSTRG.121101.114"; exon_number "12";
chr3	StringTie	exon	39131606	39131646	1000	+	.	gene_id "MSTRG.121101"; transcript_id "MSTRG.121101.114"; exon_number "13";
chr3	StringTie	exon	39133052	39133240	1000	+	.	gene_id "MSTRG.121101"; transcript_id "MSTRG.121101.114"; exon_number "14";
chr3	StringTie	exon	39134218	39134328	1000	+	.	gene_id "MSTRG.121101"; transcript_id "MSTRG.121101.114"; exon_number "15";
chr3	StringTie	exon	39135093	39135174	1000	+	.	gene_id "MSTRG.121101"; transcript_id "MSTRG.121101.114"; exon_number "16";
chr3	StringTie	exon	39136357	39136507	1000	+	.	gene_id "MSTRG.121101"; transcript_id "MSTRG.121101.114"; exon_number "17";
chr3	StringTie	exon	39136899	39137060	1000	+	.	gene_id "MSTRG.121101"; transcript_id "MSTRG.121101.114"; exon_number "18";
chr3	StringTie	exon	39137195	39137387	1000	+	.	gene_id "MSTRG.121101"; transcript_id "MSTRG.121101.114"; exon_number "19";
chr3	StringTie	exon	39137486	39137710	1000	+	.	gene_id "MSTRG.121101"; transcript_id "MSTRG.121101.114"; exon_number "20";
chr3	StringTie	exon	39138267	39138387	1000	+	.	gene_id "MSTRG.121101"; transcript_id "MSTRG.121101.114"; exon_number "21";
chr3	StringTie	exon	39138556	39138623	1000	+	.	gene_id "MSTRG.121101"; transcript_id "MSTRG.121101.114"; exon_number "22";
chr3	StringTie	exon	39138711	39141801	1000	+	.	gene_id "MSTRG.121101"; transcript_id "MSTRG.121101.114"; exon_number "23";
chr3	StringTie	transcript	39119895	39141786	1000	+	.	gene_id "MSTRG.121101"; transcript_id "MSTRG.121101.115";
chr3	StringTie	exon	39119895	39120020	1000	+	.	gene_id "MSTRG.121101"; transcript_id "MSTRG.121101.115"; exon_number "1";
chr3	StringTie	exon	39120997	39121189	1000	+	.	gene_id "MSTRG.121101"; transcript_id "MSTRG.121101.115"; exon_number "2";
chr3	StringTie	exon	39125063	39125160	1000	+	.	gene_id "MSTRG.121101"; transcript_id "MSTRG.121101.115"; exon_number "3";
chr3	StringTie	exon	39125332	39125532	1000	+	.	gene_id "MSTRG.121101"; transcript_id "MSTRG.121101.115"; exon_number "4";
chr3	StringTie	exon	39126261	39126390	1000	+	.	gene_id "MSTRG.121101"; transcript_id "MSTRG.121101.115"; exon_number "5";
chr3	StringTie	exon	39128331	39128488	1000	+	.	gene_id "MSTRG.121101"; transcript_id "MSTRG.121101.115"; exon_number "6";
chr3	StringTie	exon	39128717	39128932	1000	+	.	gene_id "MSTRG.121101"; transcript_id "MSTRG.121101.115"; exon_number "7";
chr3	StringTie	exon	39129072	39129310	1000	+	.	gene_id "MSTRG.121101"; transcript_id "MSTRG.121101.115"; exon_number "8";
chr3	StringTie	exon	39130079	39130151	1000	+	.	gene_id "MSTRG.121101"; transcript_id "MSTRG.121101.115"; exon_number "9";
chr3	StringTie	exon	39130992	39131095	1000	+	.	gene_id "MSTRG.121101"; transcript_id "MSTRG.121101.115"; exon_number "10";
chr3	StringTie	exon	39133052	39133240	1000	+	.	gene_id "MSTRG.121101"; transcript_id "MSTRG.121101.115"; exon_number "11";
chr3	StringTie	exon	39134218	39134328	1000	+	.	gene_id "MSTRG.121101"; transcript_id "MSTRG.121101.115"; exon_number "12";
chr3	StringTie	exon	39135093	39135174	1000	+	.	gene_id "MSTRG.121101"; transcript_id "MSTRG.121101.115"; exon_number "13";
chr3	StringTie	exon	39136400	39136507	1000	+	.	gene_id "MSTRG.121101"; transcript_id "MSTRG.121101.115"; exon_number "14";
chr3	StringTie	exon	39136899	39137060	1000	+	.	gene_id "MSTRG.121101"; transcript_id "MSTRG.121101.115"; exon_number "15";
chr3	StringTie	exon	39137195	39137710	1000	+	.	gene_id "MSTRG.121101"; transcript_id "MSTRG.121101.115"; exon_number "16";
chr3	StringTie	exon	39138267	39138387	1000	+	.	gene_id "MSTRG.121101"; transcript_id "MSTRG.121101.115"; exon_number "17";
chr3	StringTie	exon	39138556	39138623	1000	+	.	gene_id "MSTRG.121101"; transcript_id "MSTRG.121101.115"; exon_number "18";
chr3	StringTie	exon	39138711	39141786	1000	+	.	gene_id "MSTRG.121101"; transcript_id "MSTRG.121101.115"; exon_number "19";
chr3	StringTie	transcript	39119895	39138903	1000	+	.	gene_id "MSTRG.121101"; transcript_id "MSTRG.121101.116";
chr3	StringTie	exon	39119895	39120020	1000	+	.	gene_id "MSTRG.121101"; transcript_id "MSTRG.121101.116"; exon_number "1";
chr3	StringTie	exon	39120997	39121189	1000	+	.	gene_id "MSTRG.121101"; transcript_id "MSTRG.121101.116"; exon_number "2";
chr3	StringTie	exon	39125063	39125160	1000	+	.	gene_id "MSTRG.121101"; transcript_id "MSTRG.121101.116"; exon_number "3";
chr3	StringTie	exon	39125332	39125532	1000	+	.	gene_id "MSTRG.121101"; transcript_id "MSTRG.121101.116"; exon_number "4";
chr3	StringTie	exon	39128331	39128488	1000	+	.	gene_id "MSTRG.121101"; transcript_id "MSTRG.121101.116"; exon_number "5";
chr3	StringTie	exon	39128717	39128932	1000	+	.	gene_id "MSTRG.121101"; transcript_id "MSTRG.121101.116"; exon_number "6";
chr3	StringTie	exon	39129072	39129310	1000	+	.	gene_id "MSTRG.121101"; transcript_id "MSTRG.121101.116"; exon_number "7";
chr3	StringTie	exon	39130079	39130151	1000	+	.	gene_id "MSTRG.121101"; transcript_id "MSTRG.121101.116"; exon_number "8";
chr3	StringTie	exon	39130248	39130358	1000	+	.	gene_id "MSTRG.121101"; transcript_id "MSTRG.121101.116"; exon_number "9";
chr3	StringTie	exon	39130701	39130839	1000	+	.	gene_id "MSTRG.121101"; transcript_id "MSTRG.121101.116"; exon_number "10";
chr3	StringTie	exon	39130992	39131095	1000	+	.	gene_id "MSTRG.121101"; transcript_id "MSTRG.121101.116"; exon_number "11";
chr3	StringTie	exon	39133052	39133240	1000	+	.	gene_id "MSTRG.121101"; transcript_id "MSTRG.121101.116"; exon_number "12";
chr3	StringTie	exon	39134218	39134328	1000	+	.	gene_id "MSTRG.121101"; transcript_id "MSTRG.121101.116"; exon_number "13";
chr3	StringTie	exon	39135093	39135174	1000	+	.	gene_id "MSTRG.121101"; transcript_id "MSTRG.121101.116"; exon_number "14";
chr3	StringTie	exon	39136357	39136507	1000	+	.	gene_id "MSTRG.121101"; transcript_id "MSTRG.121101.116"; exon_number "15";
chr3	StringTie	exon	39136899	39137060	1000	+	.	gene_id "MSTRG.121101"; transcript_id "MSTRG.121101.116"; exon_number "16";
chr3	StringTie	exon	39137195	39137387	1000	+	.	gene_id "MSTRG.121101"; transcript_id "MSTRG.121101.116"; exon_number "17";
chr3	StringTie	exon	39137489	39137710	1000	+	.	gene_id "MSTRG.121101"; transcript_id "MSTRG.121101.116"; exon_number "18";
chr3	StringTie	exon	39138267	39138387	1000	+	.	gene_id "MSTRG.121101"; transcript_id "MSTRG.121101.116"; exon_number "19";
chr3	StringTie	exon	39138556	39138623	1000	+	.	gene_id "MSTRG.121101"; transcript_id "MSTRG.121101.116"; exon_number "20";
chr3	StringTie	exon	39138711	39138903	1000	+	.	gene_id "MSTRG.121101"; transcript_id "MSTRG.121101.116"; exon_number "21";
chr3	StringTie	transcript	39119906	39139384	1000	+	.	gene_id "MSTRG.121101"; transcript_id "MSTRG.121101.117";
chr3	StringTie	exon	39119906	39120020	1000	+	.	gene_id "MSTRG.121101"; transcript_id "MSTRG.121101.117"; exon_number "1";
chr3	StringTie	exon	39120997	39121189	1000	+	.	gene_id "MSTRG.121101"; transcript_id "MSTRG.121101.117"; exon_number "2";
chr3	StringTie	exon	39125063	39125160	1000	+	.	gene_id "MSTRG.121101"; transcript_id "MSTRG.121101.117"; exon_number "3";
chr3	StringTie	exon	39125332	39125532	1000	+	.	gene_id "MSTRG.121101"; transcript_id "MSTRG.121101.117"; exon_number "4";
chr3	StringTie	exon	39126261	39126390	1000	+	.	gene_id "MSTRG.121101"; transcript_id "MSTRG.121101.117"; exon_number "5";
chr3	StringTie	exon	39128331	39128488	1000	+	.	gene_id "MSTRG.121101"; transcript_id "MSTRG.121101.117"; exon_number "6";
chr3	StringTie	exon	39128717	39128932	1000	+	.	gene_id "MSTRG.121101"; transcript_id "MSTRG.121101.117"; exon_number "7";
chr3	StringTie	exon	39129072	39129310	1000	+	.	gene_id "MSTRG.121101"; transcript_id "MSTRG.121101.117"; exon_number "8";
chr3	StringTie	exon	39130079	39130151	1000	+	.	gene_id "MSTRG.121101"; transcript_id "MSTRG.121101.117"; exon_number "9";
chr3	StringTie	exon	39130248	39130358	1000	+	.	gene_id "MSTRG.121101"; transcript_id "MSTRG.121101.117"; exon_number "10";
chr3	StringTie	exon	39130701	39130839	1000	+	.	gene_id "MSTRG.121101"; transcript_id "MSTRG.121101.117"; exon_number "11";
chr3	StringTie	exon	39130992	39131095	1000	+	.	gene_id "MSTRG.121101"; transcript_id "MSTRG.121101.117"; exon_number "12";
chr3	StringTie	exon	39133052	39133240	1000	+	.	gene_id "MSTRG.121101"; transcript_id "MSTRG.121101.117"; exon_number "13";
chr3	StringTie	exon	39134218	39134328	1000	+	.	gene_id "MSTRG.121101"; transcript_id "MSTRG.121101.117"; exon_number "14";
chr3	StringTie	exon	39135093	39135174	1000	+	.	gene_id "MSTRG.121101"; transcript_id "MSTRG.121101.117"; exon_number "15";
chr3	StringTie	exon	39136397	39136507	1000	+	.	gene_id "MSTRG.121101"; transcript_id "MSTRG.121101.117"; exon_number "16";
chr3	StringTie	exon	39136899	39137060	1000	+	.	gene_id "MSTRG.121101"; transcript_id "MSTRG.121101.117"; exon_number "17";
chr3	StringTie	exon	39137195	39137387	1000	+	.	gene_id "MSTRG.121101"; transcript_id "MSTRG.121101.117"; exon_number "18";
chr3	StringTie	exon	39137486	39137710	1000	+	.	gene_id "MSTRG.121101"; transcript_id "MSTRG.121101.117"; exon_number "19";
chr3	StringTie	exon	39138267	39138387	1000	+	.	gene_id "MSTRG.121101"; transcript_id "MSTRG.121101.117"; exon_number "20";
chr3	StringTie	exon	39138556	39138623	1000	+	.	gene_id "MSTRG.121101"; transcript_id "MSTRG.121101.117"; exon_number "21";
chr3	StringTie	exon	39138711	39139384	1000	+	.	gene_id "MSTRG.121101"; transcript_id "MSTRG.121101.117"; exon_number "22";
chr3	StringTie	transcript	39119974	39138925	1000	+	.	gene_id "MSTRG.121101"; transcript_id "MSTRG.121101.118";
chr3	StringTie	exon	39119974	39120020	1000	+	.	gene_id "MSTRG.121101"; transcript_id "MSTRG.121101.118"; exon_number "1";
chr3	StringTie	exon	39120997	39121189	1000	+	.	gene_id "MSTRG.121101"; transcript_id "MSTRG.121101.118"; exon_number "2";
chr3	StringTie	exon	39125063	39125160	1000	+	.	gene_id "MSTRG.121101"; transcript_id "MSTRG.121101.118"; exon_number "3";
chr3	StringTie	exon	39125332	39125532	1000	+	.	gene_id "MSTRG.121101"; transcript_id "MSTRG.121101.118"; exon_number "4";
chr3	StringTie	exon	39126261	39126390	1000	+	.	gene_id "MSTRG.121101"; transcript_id "MSTRG.121101.118"; exon_number "5";
chr3	StringTie	exon	39128331	39128488	1000	+	.	gene_id "MSTRG.121101"; transcript_id "MSTRG.121101.118"; exon_number "6";
chr3	StringTie	exon	39128717	39128932	1000	+	.	gene_id "MSTRG.121101"; transcript_id "MSTRG.121101.118"; exon_number "7";
chr3	StringTie	exon	39129072	39129310	1000	+	.	gene_id "MSTRG.121101"; transcript_id "MSTRG.121101.118"; exon_number "8";
chr3	StringTie	exon	39130079	39130151	1000	+	.	gene_id "MSTRG.121101"; transcript_id "MSTRG.121101.118"; exon_number "9";
chr3	StringTie	exon	39130248	39130358	1000	+	.	gene_id "MSTRG.121101"; transcript_id "MSTRG.121101.118"; exon_number "10";
chr3	StringTie	exon	39130992	39131095	1000	+	.	gene_id "MSTRG.121101"; transcript_id "MSTRG.121101.118"; exon_number "11";
chr3	StringTie	exon	39133158	39133240	1000	+	.	gene_id "MSTRG.121101"; transcript_id "MSTRG.121101.118"; exon_number "12";
chr3	StringTie	exon	39134218	39134328	1000	+	.	gene_id "MSTRG.121101"; transcript_id "MSTRG.121101.118"; exon_number "13";
chr3	StringTie	exon	39135093	39135174	1000	+	.	gene_id "MSTRG.121101"; transcript_id "MSTRG.121101.118"; exon_number "14";
chr3	StringTie	exon	39136400	39136507	1000	+	.	gene_id "MSTRG.121101"; transcript_id "MSTRG.121101.118"; exon_number "15";
chr3	StringTie	exon	39136899	39137060	1000	+	.	gene_id "MSTRG.121101"; transcript_id "MSTRG.121101.118"; exon_number "16";
chr3	StringTie	exon	39137195	39137387	1000	+	.	gene_id "MSTRG.121101"; transcript_id "MSTRG.121101.118"; exon_number "17";
chr3	StringTie	exon	39137489	39137710	1000	+	.	gene_id "MSTRG.121101"; transcript_id "MSTRG.121101.118"; exon_number "18";
chr3	StringTie	exon	39138267	39138387	1000	+	.	gene_id "MSTRG.121101"; transcript_id "MSTRG.121101.118"; exon_number "19";
chr3	StringTie	exon	39138556	39138623	1000	+	.	gene_id "MSTRG.121101"; transcript_id "MSTRG.121101.118"; exon_number "20";
chr3	StringTie	exon	39138711	39138925	1000	+	.	gene_id "MSTRG.121101"; transcript_id "MSTRG.121101.118"; exon_number "21";
chr3	StringTie	transcript	39120080	39139414	1000	+	.	gene_id "MSTRG.121101"; transcript_id "MSTRG.121101.119";
chr3	StringTie	exon	39120080	39120605	1000	+	.	gene_id "MSTRG.121101"; transcript_id "MSTRG.121101.119"; exon_number "1";
chr3	StringTie	exon	39120997	39121189	1000	+	.	gene_id "MSTRG.121101"; transcript_id "MSTRG.121101.119"; exon_number "2";
chr3	StringTie	exon	39125063	39125160	1000	+	.	gene_id "MSTRG.121101"; transcript_id "MSTRG.121101.119"; exon_number "3";
chr3	StringTie	exon	39125332	39125532	1000	+	.	gene_id "MSTRG.121101"; transcript_id "MSTRG.121101.119"; exon_number "4";
chr3	StringTie	exon	39126261	39126390	1000	+	.	gene_id "MSTRG.121101"; transcript_id "MSTRG.121101.119"; exon_number "5";
chr3	StringTie	exon	39128331	39128488	1000	+	.	gene_id "MSTRG.121101"; transcript_id "MSTRG.121101.119"; exon_number "6";
chr3	StringTie	exon	39128717	39128932	1000	+	.	gene_id "MSTRG.121101"; transcript_id "MSTRG.121101.119"; exon_number "7";
chr3	StringTie	exon	39129072	39129310	1000	+	.	gene_id "MSTRG.121101"; transcript_id "MSTRG.121101.119"; exon_number "8";
chr3	StringTie	exon	39130079	39130151	1000	+	.	gene_id "MSTRG.121101"; transcript_id "MSTRG.121101.119"; exon_number "9";
chr3	StringTie	exon	39130248	39130358	1000	+	.	gene_id "MSTRG.121101"; transcript_id "MSTRG.121101.119"; exon_number "10";
chr3	StringTie	exon	39130701	39130839	1000	+	.	gene_id "MSTRG.121101"; transcript_id "MSTRG.121101.119"; exon_number "11";
chr3	StringTie	exon	39130992	39131095	1000	+	.	gene_id "MSTRG.121101"; transcript_id "MSTRG.121101.119"; exon_number "12";
chr3	StringTie	exon	39133052	39133240	1000	+	.	gene_id "MSTRG.121101"; transcript_id "MSTRG.121101.119"; exon_number "13";
chr3	StringTie	exon	39134218	39134328	1000	+	.	gene_id "MSTRG.121101"; transcript_id "MSTRG.121101.119"; exon_number "14";
chr3	StringTie	exon	39135093	39135174	1000	+	.	gene_id "MSTRG.121101"; transcript_id "MSTRG.121101.119"; exon_number "15";
chr3	StringTie	exon	39136357	39136507	1000	+	.	gene_id "MSTRG.121101"; transcript_id "MSTRG.121101.119"; exon_number "16";
chr3	StringTie	exon	39136899	39137060	1000	+	.	gene_id "MSTRG.121101"; transcript_id "MSTRG.121101.119"; exon_number "17";
chr3	StringTie	exon	39137195	39137387	1000	+	.	gene_id "MSTRG.121101"; transcript_id "MSTRG.121101.119"; exon_number "18";
chr3	StringTie	exon	39137486	39137710	1000	+	.	gene_id "MSTRG.121101"; transcript_id "MSTRG.121101.119"; exon_number "19";
chr3	StringTie	exon	39138267	39138387	1000	+	.	gene_id "MSTRG.121101"; transcript_id "MSTRG.121101.119"; exon_number "20";
chr3	StringTie	exon	39138556	39138623	1000	+	.	gene_id "MSTRG.121101"; transcript_id "MSTRG.121101.119"; exon_number "21";
chr3	StringTie	exon	39138711	39138910	1000	+	.	gene_id "MSTRG.121101"; transcript_id "MSTRG.121101.119"; exon_number "22";
chr3	StringTie	exon	39139177	39139414	1000	+	.	gene_id "MSTRG.121101"; transcript_id "MSTRG.121101.119"; exon_number "23";
chr3	StringTie	transcript	39107545	39141786	1000	+	.	gene_id "MSTRG.121101"; transcript_id "MSTRG.121101.12";
chr3	StringTie	exon	39107545	39107566	1000	+	.	gene_id "MSTRG.121101"; transcript_id "MSTRG.121101.12"; exon_number "1";
chr3	StringTie	exon	39107682	39107864	1000	+	.	gene_id "MSTRG.121101"; transcript_id "MSTRG.121101.12"; exon_number "2";
chr3	StringTie	exon	39109085	39109214	1000	+	.	gene_id "MSTRG.121101"; transcript_id "MSTRG.121101.12"; exon_number "3";
chr3	StringTie	exon	39110029	39110139	1000	+	.	gene_id "MSTRG.121101"; transcript_id "MSTRG.121101.12"; exon_number "4";
chr3	StringTie	exon	39110851	39111017	1000	+	.	gene_id "MSTRG.121101"; transcript_id "MSTRG.121101.12"; exon_number "5";
chr3	StringTie	exon	39112458	39112580	1000	+	.	gene_id "MSTRG.121101"; transcript_id "MSTRG.121101.12"; exon_number "6";
chr3	StringTie	exon	39114585	39114742	1000	+	.	gene_id "MSTRG.121101"; transcript_id "MSTRG.121101.12"; exon_number "7";
chr3	StringTie	exon	39118069	39118153	1000	+	.	gene_id "MSTRG.121101"; transcript_id "MSTRG.121101.12"; exon_number "8";
chr3	StringTie	exon	39119922	39120020	1000	+	.	gene_id "MSTRG.121101"; transcript_id "MSTRG.121101.12"; exon_number "9";
chr3	StringTie	exon	39120997	39121189	1000	+	.	gene_id "MSTRG.121101"; transcript_id "MSTRG.121101.12"; exon_number "10";
chr3	StringTie	exon	39125063	39125160	1000	+	.	gene_id "MSTRG.121101"; transcript_id "MSTRG.121101.12"; exon_number "11";
chr3	StringTie	exon	39125332	39125532	1000	+	.	gene_id "MSTRG.121101"; transcript_id "MSTRG.121101.12"; exon_number "12";
chr3	StringTie	exon	39128331	39128488	1000	+	.	gene_id "MSTRG.121101"; transcript_id "MSTRG.121101.12"; exon_number "13";
chr3	StringTie	exon	39128717	39128932	1000	+	.	gene_id "MSTRG.121101"; transcript_id "MSTRG.121101.12"; exon_number "14";
chr3	StringTie	exon	39129072	39129310	1000	+	.	gene_id "MSTRG.121101"; transcript_id "MSTRG.121101.12"; exon_number "15";
chr3	StringTie	exon	39130079	39130151	1000	+	.	gene_id "MSTRG.121101"; transcript_id "MSTRG.121101.12"; exon_number "16";
chr3	StringTie	exon	39130248	39130358	1000	+	.	gene_id "MSTRG.121101"; transcript_id "MSTRG.121101.12"; exon_number "17";
chr3	StringTie	exon	39130701	39130839	1000	+	.	gene_id "MSTRG.121101"; transcript_id "MSTRG.121101.12"; exon_number "18";
chr3	StringTie	exon	39130992	39131095	1000	+	.	gene_id "MSTRG.121101"; transcript_id "MSTRG.121101.12"; exon_number "19";
chr3	StringTie	exon	39131606	39131646	1000	+	.	gene_id "MSTRG.121101"; transcript_id "MSTRG.121101.12"; exon_number "20";
chr3	StringTie	exon	39133052	39133240	1000	+	.	gene_id "MSTRG.121101"; transcript_id "MSTRG.121101.12"; exon_number "21";
chr3	StringTie	exon	39134218	39134328	1000	+	.	gene_id "MSTRG.121101"; transcript_id "MSTRG.121101.12"; exon_number "22";
chr3	StringTie	exon	39135093	39135174	1000	+	.	gene_id "MSTRG.121101"; transcript_id "MSTRG.121101.12"; exon_number "23";
chr3	StringTie	exon	39136400	39136507	1000	+	.	gene_id "MSTRG.121101"; transcript_id "MSTRG.121101.12"; exon_number "24";
chr3	StringTie	exon	39136899	39137060	1000	+	.	gene_id "MSTRG.121101"; transcript_id "MSTRG.121101.12"; exon_number "25";
chr3	StringTie	exon	39137195	39137387	1000	+	.	gene_id "MSTRG.121101"; transcript_id "MSTRG.121101.12"; exon_number "26";
chr3	StringTie	exon	39137486	39137710	1000	+	.	gene_id "MSTRG.121101"; transcript_id "MSTRG.121101.12"; exon_number "27";
chr3	StringTie	exon	39138267	39138387	1000	+	.	gene_id "MSTRG.121101"; transcript_id "MSTRG.121101.12"; exon_number "28";
chr3	StringTie	exon	39138556	39138623	1000	+	.	gene_id "MSTRG.121101"; transcript_id "MSTRG.121101.12"; exon_number "29";
chr3	StringTie	exon	39138711	39141786	1000	+	.	gene_id "MSTRG.121101"; transcript_id "MSTRG.121101.12"; exon_number "30";
chr3	StringTie	transcript	39120291	39139112	1000	+	.	gene_id "MSTRG.121101"; transcript_id "MSTRG.121101.120";
chr3	StringTie	exon	39120291	39120605	1000	+	.	gene_id "MSTRG.121101"; transcript_id "MSTRG.121101.120"; exon_number "1";
chr3	StringTie	exon	39120997	39121189	1000	+	.	gene_id "MSTRG.121101"; transcript_id "MSTRG.121101.120"; exon_number "2";
chr3	StringTie	exon	39125063	39125160	1000	+	.	gene_id "MSTRG.121101"; transcript_id "MSTRG.121101.120"; exon_number "3";
chr3	StringTie	exon	39125332	39125532	1000	+	.	gene_id "MSTRG.121101"; transcript_id "MSTRG.121101.120"; exon_number "4";
chr3	StringTie	exon	39128331	39128488	1000	+	.	gene_id "MSTRG.121101"; transcript_id "MSTRG.121101.120"; exon_number "5";
chr3	StringTie	exon	39128717	39128932	1000	+	.	gene_id "MSTRG.121101"; transcript_id "MSTRG.121101.120"; exon_number "6";
chr3	StringTie	exon	39129072	39129310	1000	+	.	gene_id "MSTRG.121101"; transcript_id "MSTRG.121101.120"; exon_number "7";
chr3	StringTie	exon	39130079	39130151	1000	+	.	gene_id "MSTRG.121101"; transcript_id "MSTRG.121101.120"; exon_number "8";
chr3	StringTie	exon	39130248	39130839	1000	+	.	gene_id "MSTRG.121101"; transcript_id "MSTRG.121101.120"; exon_number "9";
chr3	StringTie	exon	39130992	39131095	1000	+	.	gene_id "MSTRG.121101"; transcript_id "MSTRG.121101.120"; exon_number "10";
chr3	StringTie	exon	39131606	39131646	1000	+	.	gene_id "MSTRG.121101"; transcript_id "MSTRG.121101.120"; exon_number "11";
chr3	StringTie	exon	39133052	39133240	1000	+	.	gene_id "MSTRG.121101"; transcript_id "MSTRG.121101.120"; exon_number "12";
chr3	StringTie	exon	39134218	39134328	1000	+	.	gene_id "MSTRG.121101"; transcript_id "MSTRG.121101.120"; exon_number "13";
chr3	StringTie	exon	39135093	39135174	1000	+	.	gene_id "MSTRG.121101"; transcript_id "MSTRG.121101.120"; exon_number "14";
chr3	StringTie	exon	39136357	39136507	1000	+	.	gene_id "MSTRG.121101"; transcript_id "MSTRG.121101.120"; exon_number "15";
chr3	StringTie	exon	39136899	39137060	1000	+	.	gene_id "MSTRG.121101"; transcript_id "MSTRG.121101.120"; exon_number "16";
chr3	StringTie	exon	39137195	39137387	1000	+	.	gene_id "MSTRG.121101"; transcript_id "MSTRG.121101.120"; exon_number "17";
chr3	StringTie	exon	39137486	39137710	1000	+	.	gene_id "MSTRG.121101"; transcript_id "MSTRG.121101.120"; exon_number "18";
chr3	StringTie	exon	39138267	39138387	1000	+	.	gene_id "MSTRG.121101"; transcript_id "MSTRG.121101.120"; exon_number "19";
chr3	StringTie	exon	39138556	39138623	1000	+	.	gene_id "MSTRG.121101"; transcript_id "MSTRG.121101.120"; exon_number "20";
chr3	StringTie	exon	39138711	39139112	1000	+	.	gene_id "MSTRG.121101"; transcript_id "MSTRG.121101.120"; exon_number "21";
chr3	StringTie	transcript	39120534	39138946	1000	+	.	gene_id "MSTRG.121101"; transcript_id "MSTRG.121101.121";
chr3	StringTie	exon	39120534	39120605	1000	+	.	gene_id "MSTRG.121101"; transcript_id "MSTRG.121101.121"; exon_number "1";
chr3	StringTie	exon	39120997	39121189	1000	+	.	gene_id "MSTRG.121101"; transcript_id "MSTRG.121101.121"; exon_number "2";
chr3	StringTie	exon	39125063	39125160	1000	+	.	gene_id "MSTRG.121101"; transcript_id "MSTRG.121101.121"; exon_number "3";
chr3	StringTie	exon	39125332	39125532	1000	+	.	gene_id "MSTRG.121101"; transcript_id "MSTRG.121101.121"; exon_number "4";
chr3	StringTie	exon	39128331	39128488	1000	+	.	gene_id "MSTRG.121101"; transcript_id "MSTRG.121101.121"; exon_number "5";
chr3	StringTie	exon	39128717	39128932	1000	+	.	gene_id "MSTRG.121101"; transcript_id "MSTRG.121101.121"; exon_number "6";
chr3	StringTie	exon	39129072	39129310	1000	+	.	gene_id "MSTRG.121101"; transcript_id "MSTRG.121101.121"; exon_number "7";
chr3	StringTie	exon	39130079	39130151	1000	+	.	gene_id "MSTRG.121101"; transcript_id "MSTRG.121101.121"; exon_number "8";
chr3	StringTie	exon	39130248	39130358	1000	+	.	gene_id "MSTRG.121101"; transcript_id "MSTRG.121101.121"; exon_number "9";
chr3	StringTie	exon	39130701	39130839	1000	+	.	gene_id "MSTRG.121101"; transcript_id "MSTRG.121101.121"; exon_number "10";
chr3	StringTie	exon	39130992	39131095	1000	+	.	gene_id "MSTRG.121101"; transcript_id "MSTRG.121101.121"; exon_number "11";
chr3	StringTie	exon	39131606	39133240	1000	+	.	gene_id "MSTRG.121101"; transcript_id "MSTRG.121101.121"; exon_number "12";
chr3	StringTie	exon	39134218	39134328	1000	+	.	gene_id "MSTRG.121101"; transcript_id "MSTRG.121101.121"; exon_number "13";
chr3	StringTie	exon	39135093	39135174	1000	+	.	gene_id "MSTRG.121101"; transcript_id "MSTRG.121101.121"; exon_number "14";
chr3	StringTie	exon	39136357	39136507	1000	+	.	gene_id "MSTRG.121101"; transcript_id "MSTRG.121101.121"; exon_number "15";
chr3	StringTie	exon	39136899	39137060	1000	+	.	gene_id "MSTRG.121101"; transcript_id "MSTRG.121101.121"; exon_number "16";
chr3	StringTie	exon	39137195	39137253	1000	+	.	gene_id "MSTRG.121101"; transcript_id "MSTRG.121101.121"; exon_number "17";
chr3	StringTie	exon	39137486	39137710	1000	+	.	gene_id "MSTRG.121101"; transcript_id "MSTRG.121101.121"; exon_number "18";
chr3	StringTie	exon	39138267	39138387	1000	+	.	gene_id "MSTRG.121101"; transcript_id "MSTRG.121101.121"; exon_number "19";
chr3	StringTie	exon	39138556	39138623	1000	+	.	gene_id "MSTRG.121101"; transcript_id "MSTRG.121101.121"; exon_number "20";
chr3	StringTie	exon	39138711	39138946	1000	+	.	gene_id "MSTRG.121101"; transcript_id "MSTRG.121101.121"; exon_number "21";
chr3	StringTie	transcript	39120590	39138970	1000	+	.	gene_id "MSTRG.121101"; transcript_id "MSTRG.121101.122";
chr3	StringTie	exon	39120590	39120605	1000	+	.	gene_id "MSTRG.121101"; transcript_id "MSTRG.121101.122"; exon_number "1";
chr3	StringTie	exon	39120997	39121189	1000	+	.	gene_id "MSTRG.121101"; transcript_id "MSTRG.121101.122"; exon_number "2";
chr3	StringTie	exon	39125063	39125160	1000	+	.	gene_id "MSTRG.121101"; transcript_id "MSTRG.121101.122"; exon_number "3";
chr3	StringTie	exon	39125332	39125532	1000	+	.	gene_id "MSTRG.121101"; transcript_id "MSTRG.121101.122"; exon_number "4";
chr3	StringTie	exon	39126261	39126390	1000	+	.	gene_id "MSTRG.121101"; transcript_id "MSTRG.121101.122"; exon_number "5";
chr3	StringTie	exon	39128331	39128488	1000	+	.	gene_id "MSTRG.121101"; transcript_id "MSTRG.121101.122"; exon_number "6";
chr3	StringTie	exon	39128717	39128932	1000	+	.	gene_id "MSTRG.121101"; transcript_id "MSTRG.121101.122"; exon_number "7";
chr3	StringTie	exon	39129072	39129310	1000	+	.	gene_id "MSTRG.121101"; transcript_id "MSTRG.121101.122"; exon_number "8";
chr3	StringTie	exon	39130079	39130151	1000	+	.	gene_id "MSTRG.121101"; transcript_id "MSTRG.121101.122"; exon_number "9";
chr3	StringTie	exon	39130248	39130358	1000	+	.	gene_id "MSTRG.121101"; transcript_id "MSTRG.121101.122"; exon_number "10";
chr3	StringTie	exon	39130701	39130839	1000	+	.	gene_id "MSTRG.121101"; transcript_id "MSTRG.121101.122"; exon_number "11";
chr3	StringTie	exon	39130992	39131095	1000	+	.	gene_id "MSTRG.121101"; transcript_id "MSTRG.121101.122"; exon_number "12";
chr3	StringTie	exon	39133052	39133240	1000	+	.	gene_id "MSTRG.121101"; transcript_id "MSTRG.121101.122"; exon_number "13";
chr3	StringTie	exon	39134218	39134328	1000	+	.	gene_id "MSTRG.121101"; transcript_id "MSTRG.121101.122"; exon_number "14";
chr3	StringTie	exon	39135093	39135174	1000	+	.	gene_id "MSTRG.121101"; transcript_id "MSTRG.121101.122"; exon_number "15";
chr3	StringTie	exon	39136400	39136507	1000	+	.	gene_id "MSTRG.121101"; transcript_id "MSTRG.121101.122"; exon_number "16";
chr3	StringTie	exon	39136899	39137060	1000	+	.	gene_id "MSTRG.121101"; transcript_id "MSTRG.121101.122"; exon_number "17";
chr3	StringTie	exon	39137195	39137387	1000	+	.	gene_id "MSTRG.121101"; transcript_id "MSTRG.121101.122"; exon_number "18";
chr3	StringTie	exon	39137486	39137710	1000	+	.	gene_id "MSTRG.121101"; transcript_id "MSTRG.121101.122"; exon_number "19";
chr3	StringTie	exon	39138267	39138387	1000	+	.	gene_id "MSTRG.121101"; transcript_id "MSTRG.121101.122"; exon_number "20";
chr3	StringTie	exon	39138556	39138623	1000	+	.	gene_id "MSTRG.121101"; transcript_id "MSTRG.121101.122"; exon_number "21";
chr3	StringTie	exon	39138711	39138970	1000	+	.	gene_id "MSTRG.121101"; transcript_id "MSTRG.121101.122"; exon_number "22";
chr3	StringTie	transcript	39120655	39139212	1000	+	.	gene_id "MSTRG.121101"; transcript_id "MSTRG.121101.123";
chr3	StringTie	exon	39120655	39121189	1000	+	.	gene_id "MSTRG.121101"; transcript_id "MSTRG.121101.123"; exon_number "1";
chr3	StringTie	exon	39125063	39125160	1000	+	.	gene_id "MSTRG.121101"; transcript_id "MSTRG.121101.123"; exon_number "2";
chr3	StringTie	exon	39125332	39125532	1000	+	.	gene_id "MSTRG.121101"; transcript_id "MSTRG.121101.123"; exon_number "3";
chr3	StringTie	exon	39128331	39128488	1000	+	.	gene_id "MSTRG.121101"; transcript_id "MSTRG.121101.123"; exon_number "4";
chr3	StringTie	exon	39128717	39128932	1000	+	.	gene_id "MSTRG.121101"; transcript_id "MSTRG.121101.123"; exon_number "5";
chr3	StringTie	exon	39129072	39129310	1000	+	.	gene_id "MSTRG.121101"; transcript_id "MSTRG.121101.123"; exon_number "6";
chr3	StringTie	exon	39130079	39130358	1000	+	.	gene_id "MSTRG.121101"; transcript_id "MSTRG.121101.123"; exon_number "7";
chr3	StringTie	exon	39130701	39130839	1000	+	.	gene_id "MSTRG.121101"; transcript_id "MSTRG.121101.123"; exon_number "8";
chr3	StringTie	exon	39130992	39131095	1000	+	.	gene_id "MSTRG.121101"; transcript_id "MSTRG.121101.123"; exon_number "9";
chr3	StringTie	exon	39131606	39133240	1000	+	.	gene_id "MSTRG.121101"; transcript_id "MSTRG.121101.123"; exon_number "10";
chr3	StringTie	exon	39134218	39134328	1000	+	.	gene_id "MSTRG.121101"; transcript_id "MSTRG.121101.123"; exon_number "11";
chr3	StringTie	exon	39135093	39135174	1000	+	.	gene_id "MSTRG.121101"; transcript_id "MSTRG.121101.123"; exon_number "12";
chr3	StringTie	exon	39136357	39136507	1000	+	.	gene_id "MSTRG.121101"; transcript_id "MSTRG.121101.123"; exon_number "13";
chr3	StringTie	exon	39136899	39137060	1000	+	.	gene_id "MSTRG.121101"; transcript_id "MSTRG.121101.123"; exon_number "14";
chr3	StringTie	exon	39137195	39137387	1000	+	.	gene_id "MSTRG.121101"; transcript_id "MSTRG.121101.123"; exon_number "15";
chr3	StringTie	exon	39137489	39137710	1000	+	.	gene_id "MSTRG.121101"; transcript_id "MSTRG.121101.123"; exon_number "16";
chr3	StringTie	exon	39138267	39138387	1000	+	.	gene_id "MSTRG.121101"; transcript_id "MSTRG.121101.123"; exon_number "17";
chr3	StringTie	exon	39138556	39138623	1000	+	.	gene_id "MSTRG.121101"; transcript_id "MSTRG.121101.123"; exon_number "18";
chr3	StringTie	exon	39138711	39139212	1000	+	.	gene_id "MSTRG.121101"; transcript_id "MSTRG.121101.123"; exon_number "19";
chr3	StringTie	transcript	39120714	39138990	1000	+	.	gene_id "MSTRG.121101"; transcript_id "MSTRG.121101.124";
chr3	StringTie	exon	39120714	39121189	1000	+	.	gene_id "MSTRG.121101"; transcript_id "MSTRG.121101.124"; exon_number "1";
chr3	StringTie	exon	39125063	39125160	1000	+	.	gene_id "MSTRG.121101"; transcript_id "MSTRG.121101.124"; exon_number "2";
chr3	StringTie	exon	39125332	39125532	1000	+	.	gene_id "MSTRG.121101"; transcript_id "MSTRG.121101.124"; exon_number "3";
chr3	StringTie	exon	39126261	39126390	1000	+	.	gene_id "MSTRG.121101"; transcript_id "MSTRG.121101.124"; exon_number "4";
chr3	StringTie	exon	39128331	39128488	1000	+	.	gene_id "MSTRG.121101"; transcript_id "MSTRG.121101.124"; exon_number "5";
chr3	StringTie	exon	39128717	39128932	1000	+	.	gene_id "MSTRG.121101"; transcript_id "MSTRG.121101.124"; exon_number "6";
chr3	StringTie	exon	39129072	39129310	1000	+	.	gene_id "MSTRG.121101"; transcript_id "MSTRG.121101.124"; exon_number "7";
chr3	StringTie	exon	39130079	39130151	1000	+	.	gene_id "MSTRG.121101"; transcript_id "MSTRG.121101.124"; exon_number "8";
chr3	StringTie	exon	39130248	39130358	1000	+	.	gene_id "MSTRG.121101"; transcript_id "MSTRG.121101.124"; exon_number "9";
chr3	StringTie	exon	39130701	39130839	1000	+	.	gene_id "MSTRG.121101"; transcript_id "MSTRG.121101.124"; exon_number "10";
chr3	StringTie	exon	39130992	39131095	1000	+	.	gene_id "MSTRG.121101"; transcript_id "MSTRG.121101.124"; exon_number "11";
chr3	StringTie	exon	39133052	39133240	1000	+	.	gene_id "MSTRG.121101"; transcript_id "MSTRG.121101.124"; exon_number "12";
chr3	StringTie	exon	39134218	39134328	1000	+	.	gene_id "MSTRG.121101"; transcript_id "MSTRG.121101.124"; exon_number "13";
chr3	StringTie	exon	39135093	39135174	1000	+	.	gene_id "MSTRG.121101"; transcript_id "MSTRG.121101.124"; exon_number "14";
chr3	StringTie	exon	39136400	39136507	1000	+	.	gene_id "MSTRG.121101"; transcript_id "MSTRG.121101.124"; exon_number "15";
chr3	StringTie	exon	39136899	39137060	1000	+	.	gene_id "MSTRG.121101"; transcript_id "MSTRG.121101.124"; exon_number "16";
chr3	StringTie	exon	39137180	39137387	1000	+	.	gene_id "MSTRG.121101"; transcript_id "MSTRG.121101.124"; exon_number "17";
chr3	StringTie	exon	39137486	39137710	1000	+	.	gene_id "MSTRG.121101"; transcript_id "MSTRG.121101.124"; exon_number "18";
chr3	StringTie	exon	39138267	39138387	1000	+	.	gene_id "MSTRG.121101"; transcript_id "MSTRG.121101.124"; exon_number "19";
chr3	StringTie	exon	39138556	39138623	1000	+	.	gene_id "MSTRG.121101"; transcript_id "MSTRG.121101.124"; exon_number "20";
chr3	StringTie	exon	39138711	39138990	1000	+	.	gene_id "MSTRG.121101"; transcript_id "MSTRG.121101.124"; exon_number "21";
chr3	StringTie	transcript	39120740	39138885	1000	+	.	gene_id "MSTRG.121101"; transcript_id "MSTRG.121101.125";
chr3	StringTie	exon	39120740	39121189	1000	+	.	gene_id "MSTRG.121101"; transcript_id "MSTRG.121101.125"; exon_number "1";
chr3	StringTie	exon	39125063	39125160	1000	+	.	gene_id "MSTRG.121101"; transcript_id "MSTRG.121101.125"; exon_number "2";
chr3	StringTie	exon	39125332	39125532	1000	+	.	gene_id "MSTRG.121101"; transcript_id "MSTRG.121101.125"; exon_number "3";
chr3	StringTie	exon	39128331	39128488	1000	+	.	gene_id "MSTRG.121101"; transcript_id "MSTRG.121101.125"; exon_number "4";
chr3	StringTie	exon	39128717	39128986	1000	+	.	gene_id "MSTRG.121101"; transcript_id "MSTRG.121101.125"; exon_number "5";
chr3	StringTie	exon	39129072	39129310	1000	+	.	gene_id "MSTRG.121101"; transcript_id "MSTRG.121101.125"; exon_number "6";
chr3	StringTie	exon	39130079	39130358	1000	+	.	gene_id "MSTRG.121101"; transcript_id "MSTRG.121101.125"; exon_number "7";
chr3	StringTie	exon	39130701	39133240	1000	+	.	gene_id "MSTRG.121101"; transcript_id "MSTRG.121101.125"; exon_number "8";
chr3	StringTie	exon	39134218	39134328	1000	+	.	gene_id "MSTRG.121101"; transcript_id "MSTRG.121101.125"; exon_number "9";
chr3	StringTie	exon	39135093	39135174	1000	+	.	gene_id "MSTRG.121101"; transcript_id "MSTRG.121101.125"; exon_number "10";
chr3	StringTie	exon	39136400	39136507	1000	+	.	gene_id "MSTRG.121101"; transcript_id "MSTRG.121101.125"; exon_number "11";
chr3	StringTie	exon	39136899	39137060	1000	+	.	gene_id "MSTRG.121101"; transcript_id "MSTRG.121101.125"; exon_number "12";
chr3	StringTie	exon	39137195	39137387	1000	+	.	gene_id "MSTRG.121101"; transcript_id "MSTRG.121101.125"; exon_number "13";
chr3	StringTie	exon	39137486	39137710	1000	+	.	gene_id "MSTRG.121101"; transcript_id "MSTRG.121101.125"; exon_number "14";
chr3	StringTie	exon	39138267	39138387	1000	+	.	gene_id "MSTRG.121101"; transcript_id "MSTRG.121101.125"; exon_number "15";
chr3	StringTie	exon	39138556	39138623	1000	+	.	gene_id "MSTRG.121101"; transcript_id "MSTRG.121101.125"; exon_number "16";
chr3	StringTie	exon	39138711	39138885	1000	+	.	gene_id "MSTRG.121101"; transcript_id "MSTRG.121101.125"; exon_number "17";
chr3	StringTie	transcript	39120939	39138899	1000	+	.	gene_id "MSTRG.121101"; transcript_id "MSTRG.121101.126";
chr3	StringTie	exon	39120939	39121189	1000	+	.	gene_id "MSTRG.121101"; transcript_id "MSTRG.121101.126"; exon_number "1";
chr3	StringTie	exon	39125063	39125160	1000	+	.	gene_id "MSTRG.121101"; transcript_id "MSTRG.121101.126"; exon_number "2";
chr3	StringTie	exon	39125332	39125532	1000	+	.	gene_id "MSTRG.121101"; transcript_id "MSTRG.121101.126"; exon_number "3";
chr3	StringTie	exon	39126261	39126390	1000	+	.	gene_id "MSTRG.121101"; transcript_id "MSTRG.121101.126"; exon_number "4";
chr3	StringTie	exon	39128331	39128488	1000	+	.	gene_id "MSTRG.121101"; transcript_id "MSTRG.121101.126"; exon_number "5";
chr3	StringTie	exon	39128717	39128932	1000	+	.	gene_id "MSTRG.121101"; transcript_id "MSTRG.121101.126"; exon_number "6";
chr3	StringTie	exon	39129072	39129310	1000	+	.	gene_id "MSTRG.121101"; transcript_id "MSTRG.121101.126"; exon_number "7";
chr3	StringTie	exon	39130079	39130151	1000	+	.	gene_id "MSTRG.121101"; transcript_id "MSTRG.121101.126"; exon_number "8";
chr3	StringTie	exon	39130248	39130358	1000	+	.	gene_id "MSTRG.121101"; transcript_id "MSTRG.121101.126"; exon_number "9";
chr3	StringTie	exon	39133052	39133240	1000	+	.	gene_id "MSTRG.121101"; transcript_id "MSTRG.121101.126"; exon_number "10";
chr3	StringTie	exon	39134218	39134328	1000	+	.	gene_id "MSTRG.121101"; transcript_id "MSTRG.121101.126"; exon_number "11";
chr3	StringTie	exon	39135093	39135174	1000	+	.	gene_id "MSTRG.121101"; transcript_id "MSTRG.121101.126"; exon_number "12";
chr3	StringTie	exon	39136357	39136507	1000	+	.	gene_id "MSTRG.121101"; transcript_id "MSTRG.121101.126"; exon_number "13";
chr3	StringTie	exon	39136899	39137060	1000	+	.	gene_id "MSTRG.121101"; transcript_id "MSTRG.121101.126"; exon_number "14";
chr3	StringTie	exon	39137195	39137387	1000	+	.	gene_id "MSTRG.121101"; transcript_id "MSTRG.121101.126"; exon_number "15";
chr3	StringTie	exon	39137486	39137710	1000	+	.	gene_id "MSTRG.121101"; transcript_id "MSTRG.121101.126"; exon_number "16";
chr3	StringTie	exon	39138267	39138387	1000	+	.	gene_id "MSTRG.121101"; transcript_id "MSTRG.121101.126"; exon_number "17";
chr3	StringTie	exon	39138556	39138623	1000	+	.	gene_id "MSTRG.121101"; transcript_id "MSTRG.121101.126"; exon_number "18";
chr3	StringTie	exon	39138711	39138899	1000	+	.	gene_id "MSTRG.121101"; transcript_id "MSTRG.121101.126"; exon_number "19";
chr3	StringTie	transcript	39120975	39138973	1000	+	.	gene_id "MSTRG.121101"; transcript_id "MSTRG.121101.127";
chr3	StringTie	exon	39120975	39121189	1000	+	.	gene_id "MSTRG.121101"; transcript_id "MSTRG.121101.127"; exon_number "1";
chr3	StringTie	exon	39125063	39125160	1000	+	.	gene_id "MSTRG.121101"; transcript_id "MSTRG.121101.127"; exon_number "2";
chr3	StringTie	exon	39125332	39125532	1000	+	.	gene_id "MSTRG.121101"; transcript_id "MSTRG.121101.127"; exon_number "3";
chr3	StringTie	exon	39128331	39128488	1000	+	.	gene_id "MSTRG.121101"; transcript_id "MSTRG.121101.127"; exon_number "4";
chr3	StringTie	exon	39128717	39128932	1000	+	.	gene_id "MSTRG.121101"; transcript_id "MSTRG.121101.127"; exon_number "5";
chr3	StringTie	exon	39129072	39129310	1000	+	.	gene_id "MSTRG.121101"; transcript_id "MSTRG.121101.127"; exon_number "6";
chr3	StringTie	exon	39130079	39130151	1000	+	.	gene_id "MSTRG.121101"; transcript_id "MSTRG.121101.127"; exon_number "7";
chr3	StringTie	exon	39130248	39130358	1000	+	.	gene_id "MSTRG.121101"; transcript_id "MSTRG.121101.127"; exon_number "8";
chr3	StringTie	exon	39130701	39130839	1000	+	.	gene_id "MSTRG.121101"; transcript_id "MSTRG.121101.127"; exon_number "9";
chr3	StringTie	exon	39130992	39131095	1000	+	.	gene_id "MSTRG.121101"; transcript_id "MSTRG.121101.127"; exon_number "10";
chr3	StringTie	exon	39133052	39133240	1000	+	.	gene_id "MSTRG.121101"; transcript_id "MSTRG.121101.127"; exon_number "11";
chr3	StringTie	exon	39134218	39134328	1000	+	.	gene_id "MSTRG.121101"; transcript_id "MSTRG.121101.127"; exon_number "12";
chr3	StringTie	exon	39135093	39135174	1000	+	.	gene_id "MSTRG.121101"; transcript_id "MSTRG.121101.127"; exon_number "13";
chr3	StringTie	exon	39136397	39136507	1000	+	.	gene_id "MSTRG.121101"; transcript_id "MSTRG.121101.127"; exon_number "14";
chr3	StringTie	exon	39136899	39137060	1000	+	.	gene_id "MSTRG.121101"; transcript_id "MSTRG.121101.127"; exon_number "15";
chr3	StringTie	exon	39137195	39137387	1000	+	.	gene_id "MSTRG.121101"; transcript_id "MSTRG.121101.127"; exon_number "16";
chr3	StringTie	exon	39137486	39137710	1000	+	.	gene_id "MSTRG.121101"; transcript_id "MSTRG.121101.127"; exon_number "17";
chr3	StringTie	exon	39138267	39138387	1000	+	.	gene_id "MSTRG.121101"; transcript_id "MSTRG.121101.127"; exon_number "18";
chr3	StringTie	exon	39138556	39138623	1000	+	.	gene_id "MSTRG.121101"; transcript_id "MSTRG.121101.127"; exon_number "19";
chr3	StringTie	exon	39138711	39138973	1000	+	.	gene_id "MSTRG.121101"; transcript_id "MSTRG.121101.127"; exon_number "20";
chr3	StringTie	transcript	39120986	39138900	1000	+	.	gene_id "MSTRG.121101"; transcript_id "MSTRG.121101.128";
chr3	StringTie	exon	39120986	39121189	1000	+	.	gene_id "MSTRG.121101"; transcript_id "MSTRG.121101.128"; exon_number "1";
chr3	StringTie	exon	39125063	39125160	1000	+	.	gene_id "MSTRG.121101"; transcript_id "MSTRG.121101.128"; exon_number "2";
chr3	StringTie	exon	39125332	39125532	1000	+	.	gene_id "MSTRG.121101"; transcript_id "MSTRG.121101.128"; exon_number "3";
chr3	StringTie	exon	39128331	39128488	1000	+	.	gene_id "MSTRG.121101"; transcript_id "MSTRG.121101.128"; exon_number "4";
chr3	StringTie	exon	39128717	39128932	1000	+	.	gene_id "MSTRG.121101"; transcript_id "MSTRG.121101.128"; exon_number "5";
chr3	StringTie	exon	39129072	39129310	1000	+	.	gene_id "MSTRG.121101"; transcript_id "MSTRG.121101.128"; exon_number "6";
chr3	StringTie	exon	39130079	39130151	1000	+	.	gene_id "MSTRG.121101"; transcript_id "MSTRG.121101.128"; exon_number "7";
chr3	StringTie	exon	39130248	39130358	1000	+	.	gene_id "MSTRG.121101"; transcript_id "MSTRG.121101.128"; exon_number "8";
chr3	StringTie	exon	39130701	39130839	1000	+	.	gene_id "MSTRG.121101"; transcript_id "MSTRG.121101.128"; exon_number "9";
chr3	StringTie	exon	39130992	39131095	1000	+	.	gene_id "MSTRG.121101"; transcript_id "MSTRG.121101.128"; exon_number "10";
chr3	StringTie	exon	39133052	39133240	1000	+	.	gene_id "MSTRG.121101"; transcript_id "MSTRG.121101.128"; exon_number "11";
chr3	StringTie	exon	39134218	39134328	1000	+	.	gene_id "MSTRG.121101"; transcript_id "MSTRG.121101.128"; exon_number "12";
chr3	StringTie	exon	39135093	39135174	1000	+	.	gene_id "MSTRG.121101"; transcript_id "MSTRG.121101.128"; exon_number "13";
chr3	StringTie	exon	39136357	39136507	1000	+	.	gene_id "MSTRG.121101"; transcript_id "MSTRG.121101.128"; exon_number "14";
chr3	StringTie	exon	39136899	39137060	1000	+	.	gene_id "MSTRG.121101"; transcript_id "MSTRG.121101.128"; exon_number "15";
chr3	StringTie	exon	39137195	39137253	1000	+	.	gene_id "MSTRG.121101"; transcript_id "MSTRG.121101.128"; exon_number "16";
chr3	StringTie	exon	39137486	39137710	1000	+	.	gene_id "MSTRG.121101"; transcript_id "MSTRG.121101.128"; exon_number "17";
chr3	StringTie	exon	39138267	39138387	1000	+	.	gene_id "MSTRG.121101"; transcript_id "MSTRG.121101.128"; exon_number "18";
chr3	StringTie	exon	39138556	39138623	1000	+	.	gene_id "MSTRG.121101"; transcript_id "MSTRG.121101.128"; exon_number "19";
chr3	StringTie	exon	39138711	39138900	1000	+	.	gene_id "MSTRG.121101"; transcript_id "MSTRG.121101.128"; exon_number "20";
chr3	StringTie	transcript	39120998	39138907	1000	+	.	gene_id "MSTRG.121101"; transcript_id "MSTRG.121101.129";
chr3	StringTie	exon	39120998	39121189	1000	+	.	gene_id "MSTRG.121101"; transcript_id "MSTRG.121101.129"; exon_number "1";
chr3	StringTie	exon	39125063	39125160	1000	+	.	gene_id "MSTRG.121101"; transcript_id "MSTRG.121101.129"; exon_number "2";
chr3	StringTie	exon	39125332	39125532	1000	+	.	gene_id "MSTRG.121101"; transcript_id "MSTRG.121101.129"; exon_number "3";
chr3	StringTie	exon	39128331	39128488	1000	+	.	gene_id "MSTRG.121101"; transcript_id "MSTRG.121101.129"; exon_number "4";
chr3	StringTie	exon	39128717	39128986	1000	+	.	gene_id "MSTRG.121101"; transcript_id "MSTRG.121101.129"; exon_number "5";
chr3	StringTie	exon	39129072	39129310	1000	+	.	gene_id "MSTRG.121101"; transcript_id "MSTRG.121101.129"; exon_number "6";
chr3	StringTie	exon	39130079	39130151	1000	+	.	gene_id "MSTRG.121101"; transcript_id "MSTRG.121101.129"; exon_number "7";
chr3	StringTie	exon	39130248	39130839	1000	+	.	gene_id "MSTRG.121101"; transcript_id "MSTRG.121101.129"; exon_number "8";
chr3	StringTie	exon	39130992	39133240	1000	+	.	gene_id "MSTRG.121101"; transcript_id "MSTRG.121101.129"; exon_number "9";
chr3	StringTie	exon	39134218	39134328	1000	+	.	gene_id "MSTRG.121101"; transcript_id "MSTRG.121101.129"; exon_number "10";
chr3	StringTie	exon	39135093	39135174	1000	+	.	gene_id "MSTRG.121101"; transcript_id "MSTRG.121101.129"; exon_number "11";
chr3	StringTie	exon	39136397	39136507	1000	+	.	gene_id "MSTRG.121101"; transcript_id "MSTRG.121101.129"; exon_number "12";
chr3	StringTie	exon	39136899	39137060	1000	+	.	gene_id "MSTRG.121101"; transcript_id "MSTRG.121101.129"; exon_number "13";
chr3	StringTie	exon	39137195	39137387	1000	+	.	gene_id "MSTRG.121101"; transcript_id "MSTRG.121101.129"; exon_number "14";
chr3	StringTie	exon	39137486	39137710	1000	+	.	gene_id "MSTRG.121101"; transcript_id "MSTRG.121101.129"; exon_number "15";
chr3	StringTie	exon	39138267	39138387	1000	+	.	gene_id "MSTRG.121101"; transcript_id "MSTRG.121101.129"; exon_number "16";
chr3	StringTie	exon	39138556	39138623	1000	+	.	gene_id "MSTRG.121101"; transcript_id "MSTRG.121101.129"; exon_number "17";
chr3	StringTie	exon	39138711	39138907	1000	+	.	gene_id "MSTRG.121101"; transcript_id "MSTRG.121101.129"; exon_number "18";
chr3	StringTie	transcript	39107550	39140859	1000	+	.	gene_id "MSTRG.121101"; transcript_id "MSTRG.121101.13";
chr3	StringTie	exon	39107550	39107566	1000	+	.	gene_id "MSTRG.121101"; transcript_id "MSTRG.121101.13"; exon_number "1";
chr3	StringTie	exon	39107682	39107864	1000	+	.	gene_id "MSTRG.121101"; transcript_id "MSTRG.121101.13"; exon_number "2";
chr3	StringTie	exon	39109085	39109214	1000	+	.	gene_id "MSTRG.121101"; transcript_id "MSTRG.121101.13"; exon_number "3";
chr3	StringTie	exon	39110029	39110139	1000	+	.	gene_id "MSTRG.121101"; transcript_id "MSTRG.121101.13"; exon_number "4";
chr3	StringTie	exon	39110851	39111017	1000	+	.	gene_id "MSTRG.121101"; transcript_id "MSTRG.121101.13"; exon_number "5";
chr3	StringTie	exon	39112458	39112580	1000	+	.	gene_id "MSTRG.121101"; transcript_id "MSTRG.121101.13"; exon_number "6";
chr3	StringTie	exon	39114585	39114742	1000	+	.	gene_id "MSTRG.121101"; transcript_id "MSTRG.121101.13"; exon_number "7";
chr3	StringTie	exon	39118069	39118153	1000	+	.	gene_id "MSTRG.121101"; transcript_id "MSTRG.121101.13"; exon_number "8";
chr3	StringTie	exon	39119922	39120020	1000	+	.	gene_id "MSTRG.121101"; transcript_id "MSTRG.121101.13"; exon_number "9";
chr3	StringTie	exon	39120997	39121189	1000	+	.	gene_id "MSTRG.121101"; transcript_id "MSTRG.121101.13"; exon_number "10";
chr3	StringTie	exon	39125063	39125160	1000	+	.	gene_id "MSTRG.121101"; transcript_id "MSTRG.121101.13"; exon_number "11";
chr3	StringTie	exon	39125332	39125532	1000	+	.	gene_id "MSTRG.121101"; transcript_id "MSTRG.121101.13"; exon_number "12";
chr3	StringTie	exon	39128331	39128488	1000	+	.	gene_id "MSTRG.121101"; transcript_id "MSTRG.121101.13"; exon_number "13";
chr3	StringTie	exon	39128717	39128932	1000	+	.	gene_id "MSTRG.121101"; transcript_id "MSTRG.121101.13"; exon_number "14";
chr3	StringTie	exon	39129072	39129310	1000	+	.	gene_id "MSTRG.121101"; transcript_id "MSTRG.121101.13"; exon_number "15";
chr3	StringTie	exon	39130079	39130151	1000	+	.	gene_id "MSTRG.121101"; transcript_id "MSTRG.121101.13"; exon_number "16";
chr3	StringTie	exon	39130248	39130358	1000	+	.	gene_id "MSTRG.121101"; transcript_id "MSTRG.121101.13"; exon_number "17";
chr3	StringTie	exon	39130701	39130839	1000	+	.	gene_id "MSTRG.121101"; transcript_id "MSTRG.121101.13"; exon_number "18";
chr3	StringTie	exon	39130992	39131095	1000	+	.	gene_id "MSTRG.121101"; transcript_id "MSTRG.121101.13"; exon_number "19";
chr3	StringTie	exon	39133052	39133240	1000	+	.	gene_id "MSTRG.121101"; transcript_id "MSTRG.121101.13"; exon_number "20";
chr3	StringTie	exon	39134218	39134328	1000	+	.	gene_id "MSTRG.121101"; transcript_id "MSTRG.121101.13"; exon_number "21";
chr3	StringTie	exon	39135093	39135174	1000	+	.	gene_id "MSTRG.121101"; transcript_id "MSTRG.121101.13"; exon_number "22";
chr3	StringTie	exon	39136400	39136507	1000	+	.	gene_id "MSTRG.121101"; transcript_id "MSTRG.121101.13"; exon_number "23";
chr3	StringTie	exon	39136899	39137060	1000	+	.	gene_id "MSTRG.121101"; transcript_id "MSTRG.121101.13"; exon_number "24";
chr3	StringTie	exon	39137195	39137387	1000	+	.	gene_id "MSTRG.121101"; transcript_id "MSTRG.121101.13"; exon_number "25";
chr3	StringTie	exon	39137486	39137710	1000	+	.	gene_id "MSTRG.121101"; transcript_id "MSTRG.121101.13"; exon_number "26";
chr3	StringTie	exon	39138267	39138387	1000	+	.	gene_id "MSTRG.121101"; transcript_id "MSTRG.121101.13"; exon_number "27";
chr3	StringTie	exon	39138556	39138623	1000	+	.	gene_id "MSTRG.121101"; transcript_id "MSTRG.121101.13"; exon_number "28";
chr3	StringTie	exon	39138711	39140859	1000	+	.	gene_id "MSTRG.121101"; transcript_id "MSTRG.121101.13"; exon_number "29";
chr3	StringTie	transcript	39121034	39138908	1000	+	.	gene_id "MSTRG.121101"; transcript_id "MSTRG.121101.130";
chr3	StringTie	exon	39121034	39121189	1000	+	.	gene_id "MSTRG.121101"; transcript_id "MSTRG.121101.130"; exon_number "1";
chr3	StringTie	exon	39125063	39125160	1000	+	.	gene_id "MSTRG.121101"; transcript_id "MSTRG.121101.130"; exon_number "2";
chr3	StringTie	exon	39125332	39125532	1000	+	.	gene_id "MSTRG.121101"; transcript_id "MSTRG.121101.130"; exon_number "3";
chr3	StringTie	exon	39128331	39128488	1000	+	.	gene_id "MSTRG.121101"; transcript_id "MSTRG.121101.130"; exon_number "4";
chr3	StringTie	exon	39128717	39128932	1000	+	.	gene_id "MSTRG.121101"; transcript_id "MSTRG.121101.130"; exon_number "5";
chr3	StringTie	exon	39129072	39129310	1000	+	.	gene_id "MSTRG.121101"; transcript_id "MSTRG.121101.130"; exon_number "6";
chr3	StringTie	exon	39130079	39130358	1000	+	.	gene_id "MSTRG.121101"; transcript_id "MSTRG.121101.130"; exon_number "7";
chr3	StringTie	exon	39130701	39130839	1000	+	.	gene_id "MSTRG.121101"; transcript_id "MSTRG.121101.130"; exon_number "8";
chr3	StringTie	exon	39130992	39131095	1000	+	.	gene_id "MSTRG.121101"; transcript_id "MSTRG.121101.130"; exon_number "9";
chr3	StringTie	exon	39131606	39131646	1000	+	.	gene_id "MSTRG.121101"; transcript_id "MSTRG.121101.130"; exon_number "10";
chr3	StringTie	exon	39133052	39133240	1000	+	.	gene_id "MSTRG.121101"; transcript_id "MSTRG.121101.130"; exon_number "11";
chr3	StringTie	exon	39134218	39134328	1000	+	.	gene_id "MSTRG.121101"; transcript_id "MSTRG.121101.130"; exon_number "12";
chr3	StringTie	exon	39135093	39135174	1000	+	.	gene_id "MSTRG.121101"; transcript_id "MSTRG.121101.130"; exon_number "13";
chr3	StringTie	exon	39136330	39136507	1000	+	.	gene_id "MSTRG.121101"; transcript_id "MSTRG.121101.130"; exon_number "14";
chr3	StringTie	exon	39136899	39137060	1000	+	.	gene_id "MSTRG.121101"; transcript_id "MSTRG.121101.130"; exon_number "15";
chr3	StringTie	exon	39137195	39137387	1000	+	.	gene_id "MSTRG.121101"; transcript_id "MSTRG.121101.130"; exon_number "16";
chr3	StringTie	exon	39137486	39137710	1000	+	.	gene_id "MSTRG.121101"; transcript_id "MSTRG.121101.130"; exon_number "17";
chr3	StringTie	exon	39138267	39138387	1000	+	.	gene_id "MSTRG.121101"; transcript_id "MSTRG.121101.130"; exon_number "18";
chr3	StringTie	exon	39138556	39138623	1000	+	.	gene_id "MSTRG.121101"; transcript_id "MSTRG.121101.130"; exon_number "19";
chr3	StringTie	exon	39138711	39138908	1000	+	.	gene_id "MSTRG.121101"; transcript_id "MSTRG.121101.130"; exon_number "20";
chr3	StringTie	transcript	39122129	39139364	1000	+	.	gene_id "MSTRG.121101"; transcript_id "MSTRG.121101.131";
chr3	StringTie	exon	39122129	39125160	1000	+	.	gene_id "MSTRG.121101"; transcript_id "MSTRG.121101.131"; exon_number "1";
chr3	StringTie	exon	39125332	39125532	1000	+	.	gene_id "MSTRG.121101"; transcript_id "MSTRG.121101.131"; exon_number "2";
chr3	StringTie	exon	39128331	39128488	1000	+	.	gene_id "MSTRG.121101"; transcript_id "MSTRG.121101.131"; exon_number "3";
chr3	StringTie	exon	39128717	39128932	1000	+	.	gene_id "MSTRG.121101"; transcript_id "MSTRG.121101.131"; exon_number "4";
chr3	StringTie	exon	39129072	39129310	1000	+	.	gene_id "MSTRG.121101"; transcript_id "MSTRG.121101.131"; exon_number "5";
chr3	StringTie	exon	39130079	39130151	1000	+	.	gene_id "MSTRG.121101"; transcript_id "MSTRG.121101.131"; exon_number "6";
chr3	StringTie	exon	39130248	39130358	1000	+	.	gene_id "MSTRG.121101"; transcript_id "MSTRG.121101.131"; exon_number "7";
chr3	StringTie	exon	39130701	39130839	1000	+	.	gene_id "MSTRG.121101"; transcript_id "MSTRG.121101.131"; exon_number "8";
chr3	StringTie	exon	39130992	39131095	1000	+	.	gene_id "MSTRG.121101"; transcript_id "MSTRG.121101.131"; exon_number "9";
chr3	StringTie	exon	39133052	39133240	1000	+	.	gene_id "MSTRG.121101"; transcript_id "MSTRG.121101.131"; exon_number "10";
chr3	StringTie	exon	39134218	39134328	1000	+	.	gene_id "MSTRG.121101"; transcript_id "MSTRG.121101.131"; exon_number "11";
chr3	StringTie	exon	39135093	39135174	1000	+	.	gene_id "MSTRG.121101"; transcript_id "MSTRG.121101.131"; exon_number "12";
chr3	StringTie	exon	39136400	39136507	1000	+	.	gene_id "MSTRG.121101"; transcript_id "MSTRG.121101.131"; exon_number "13";
chr3	StringTie	exon	39136899	39137060	1000	+	.	gene_id "MSTRG.121101"; transcript_id "MSTRG.121101.131"; exon_number "14";
chr3	StringTie	exon	39137195	39137253	1000	+	.	gene_id "MSTRG.121101"; transcript_id "MSTRG.121101.131"; exon_number "15";
chr3	StringTie	exon	39137486	39137710	1000	+	.	gene_id "MSTRG.121101"; transcript_id "MSTRG.121101.131"; exon_number "16";
chr3	StringTie	exon	39138267	39138387	1000	+	.	gene_id "MSTRG.121101"; transcript_id "MSTRG.121101.131"; exon_number "17";
chr3	StringTie	exon	39138556	39138623	1000	+	.	gene_id "MSTRG.121101"; transcript_id "MSTRG.121101.131"; exon_number "18";
chr3	StringTie	exon	39138711	39139364	1000	+	.	gene_id "MSTRG.121101"; transcript_id "MSTRG.121101.131"; exon_number "19";
chr3	StringTie	transcript	39122408	39138910	1000	+	.	gene_id "MSTRG.121101"; transcript_id "MSTRG.121101.132";
chr3	StringTie	exon	39122408	39125160	1000	+	.	gene_id "MSTRG.121101"; transcript_id "MSTRG.121101.132"; exon_number "1";
chr3	StringTie	exon	39125332	39125532	1000	+	.	gene_id "MSTRG.121101"; transcript_id "MSTRG.121101.132"; exon_number "2";
chr3	StringTie	exon	39126261	39126390	1000	+	.	gene_id "MSTRG.121101"; transcript_id "MSTRG.121101.132"; exon_number "3";
chr3	StringTie	exon	39128331	39128488	1000	+	.	gene_id "MSTRG.121101"; transcript_id "MSTRG.121101.132"; exon_number "4";
chr3	StringTie	exon	39128717	39128932	1000	+	.	gene_id "MSTRG.121101"; transcript_id "MSTRG.121101.132"; exon_number "5";
chr3	StringTie	exon	39129072	39129310	1000	+	.	gene_id "MSTRG.121101"; transcript_id "MSTRG.121101.132"; exon_number "6";
chr3	StringTie	exon	39130079	39130151	1000	+	.	gene_id "MSTRG.121101"; transcript_id "MSTRG.121101.132"; exon_number "7";
chr3	StringTie	exon	39130248	39130839	1000	+	.	gene_id "MSTRG.121101"; transcript_id "MSTRG.121101.132"; exon_number "8";
chr3	StringTie	exon	39130992	39133240	1000	+	.	gene_id "MSTRG.121101"; transcript_id "MSTRG.121101.132"; exon_number "9";
chr3	StringTie	exon	39134218	39134328	1000	+	.	gene_id "MSTRG.121101"; transcript_id "MSTRG.121101.132"; exon_number "10";
chr3	StringTie	exon	39135093	39135174	1000	+	.	gene_id "MSTRG.121101"; transcript_id "MSTRG.121101.132"; exon_number "11";
chr3	StringTie	exon	39136357	39136494	1000	+	.	gene_id "MSTRG.121101"; transcript_id "MSTRG.121101.132"; exon_number "12";
chr3	StringTie	exon	39136899	39137060	1000	+	.	gene_id "MSTRG.121101"; transcript_id "MSTRG.121101.132"; exon_number "13";
chr3	StringTie	exon	39137195	39137387	1000	+	.	gene_id "MSTRG.121101"; transcript_id "MSTRG.121101.132"; exon_number "14";
chr3	StringTie	exon	39137486	39137710	1000	+	.	gene_id "MSTRG.121101"; transcript_id "MSTRG.121101.132"; exon_number "15";
chr3	StringTie	exon	39138267	39138387	1000	+	.	gene_id "MSTRG.121101"; transcript_id "MSTRG.121101.132"; exon_number "16";
chr3	StringTie	exon	39138556	39138623	1000	+	.	gene_id "MSTRG.121101"; transcript_id "MSTRG.121101.132"; exon_number "17";
chr3	StringTie	exon	39138711	39138910	1000	+	.	gene_id "MSTRG.121101"; transcript_id "MSTRG.121101.132"; exon_number "18";
chr3	StringTie	transcript	39123449	39138909	1000	+	.	gene_id "MSTRG.121101"; transcript_id "MSTRG.121101.133";
chr3	StringTie	exon	39123449	39123532	1000	+	.	gene_id "MSTRG.121101"; transcript_id "MSTRG.121101.133"; exon_number "1";
chr3	StringTie	exon	39125063	39125160	1000	+	.	gene_id "MSTRG.121101"; transcript_id "MSTRG.121101.133"; exon_number "2";
chr3	StringTie	exon	39125332	39125532	1000	+	.	gene_id "MSTRG.121101"; transcript_id "MSTRG.121101.133"; exon_number "3";
chr3	StringTie	exon	39126261	39126390	1000	+	.	gene_id "MSTRG.121101"; transcript_id "MSTRG.121101.133"; exon_number "4";
chr3	StringTie	exon	39128331	39128488	1000	+	.	gene_id "MSTRG.121101"; transcript_id "MSTRG.121101.133"; exon_number "5";
chr3	StringTie	exon	39128717	39128932	1000	+	.	gene_id "MSTRG.121101"; transcript_id "MSTRG.121101.133"; exon_number "6";
chr3	StringTie	exon	39129072	39129310	1000	+	.	gene_id "MSTRG.121101"; transcript_id "MSTRG.121101.133"; exon_number "7";
chr3	StringTie	exon	39130079	39130151	1000	+	.	gene_id "MSTRG.121101"; transcript_id "MSTRG.121101.133"; exon_number "8";
chr3	StringTie	exon	39130248	39130358	1000	+	.	gene_id "MSTRG.121101"; transcript_id "MSTRG.121101.133"; exon_number "9";
chr3	StringTie	exon	39130701	39130839	1000	+	.	gene_id "MSTRG.121101"; transcript_id "MSTRG.121101.133"; exon_number "10";
chr3	StringTie	exon	39130992	39131095	1000	+	.	gene_id "MSTRG.121101"; transcript_id "MSTRG.121101.133"; exon_number "11";
chr3	StringTie	exon	39133052	39133240	1000	+	.	gene_id "MSTRG.121101"; transcript_id "MSTRG.121101.133"; exon_number "12";
chr3	StringTie	exon	39134218	39134328	1000	+	.	gene_id "MSTRG.121101"; transcript_id "MSTRG.121101.133"; exon_number "13";
chr3	StringTie	exon	39135093	39135174	1000	+	.	gene_id "MSTRG.121101"; transcript_id "MSTRG.121101.133"; exon_number "14";
chr3	StringTie	exon	39136330	39136507	1000	+	.	gene_id "MSTRG.121101"; transcript_id "MSTRG.121101.133"; exon_number "15";
chr3	StringTie	exon	39136899	39137060	1000	+	.	gene_id "MSTRG.121101"; transcript_id "MSTRG.121101.133"; exon_number "16";
chr3	StringTie	exon	39137195	39137387	1000	+	.	gene_id "MSTRG.121101"; transcript_id "MSTRG.121101.133"; exon_number "17";
chr3	StringTie	exon	39137486	39137710	1000	+	.	gene_id "MSTRG.121101"; transcript_id "MSTRG.121101.133"; exon_number "18";
chr3	StringTie	exon	39138267	39138387	1000	+	.	gene_id "MSTRG.121101"; transcript_id "MSTRG.121101.133"; exon_number "19";
chr3	StringTie	exon	39138556	39138623	1000	+	.	gene_id "MSTRG.121101"; transcript_id "MSTRG.121101.133"; exon_number "20";
chr3	StringTie	exon	39138711	39138909	1000	+	.	gene_id "MSTRG.121101"; transcript_id "MSTRG.121101.133"; exon_number "21";
chr3	StringTie	transcript	39124290	39141801	1000	+	.	gene_id "MSTRG.121101"; transcript_id "MSTRG.121101.134";
chr3	StringTie	exon	39124290	39124388	1000	+	.	gene_id "MSTRG.121101"; transcript_id "MSTRG.121101.134"; exon_number "1";
chr3	StringTie	exon	39124611	39125160	1000	+	.	gene_id "MSTRG.121101"; transcript_id "MSTRG.121101.134"; exon_number "2";
chr3	StringTie	exon	39125332	39125532	1000	+	.	gene_id "MSTRG.121101"; transcript_id "MSTRG.121101.134"; exon_number "3";
chr3	StringTie	exon	39128331	39128488	1000	+	.	gene_id "MSTRG.121101"; transcript_id "MSTRG.121101.134"; exon_number "4";
chr3	StringTie	exon	39128717	39129310	1000	+	.	gene_id "MSTRG.121101"; transcript_id "MSTRG.121101.134"; exon_number "5";
chr3	StringTie	exon	39130079	39130151	1000	+	.	gene_id "MSTRG.121101"; transcript_id "MSTRG.121101.134"; exon_number "6";
chr3	StringTie	exon	39130248	39130358	1000	+	.	gene_id "MSTRG.121101"; transcript_id "MSTRG.121101.134"; exon_number "7";
chr3	StringTie	exon	39130701	39133240	1000	+	.	gene_id "MSTRG.121101"; transcript_id "MSTRG.121101.134"; exon_number "8";
chr3	StringTie	exon	39134218	39134328	1000	+	.	gene_id "MSTRG.121101"; transcript_id "MSTRG.121101.134"; exon_number "9";
chr3	StringTie	exon	39135093	39135174	1000	+	.	gene_id "MSTRG.121101"; transcript_id "MSTRG.121101.134"; exon_number "10";
chr3	StringTie	exon	39136182	39136507	1000	+	.	gene_id "MSTRG.121101"; transcript_id "MSTRG.121101.134"; exon_number "11";
chr3	StringTie	exon	39136899	39137060	1000	+	.	gene_id "MSTRG.121101"; transcript_id "MSTRG.121101.134"; exon_number "12";
chr3	StringTie	exon	39137195	39137387	1000	+	.	gene_id "MSTRG.121101"; transcript_id "MSTRG.121101.134"; exon_number "13";
chr3	StringTie	exon	39137486	39137710	1000	+	.	gene_id "MSTRG.121101"; transcript_id "MSTRG.121101.134"; exon_number "14";
chr3	StringTie	exon	39138267	39138387	1000	+	.	gene_id "MSTRG.121101"; transcript_id "MSTRG.121101.134"; exon_number "15";
chr3	StringTie	exon	39138556	39138623	1000	+	.	gene_id "MSTRG.121101"; transcript_id "MSTRG.121101.134"; exon_number "16";
chr3	StringTie	exon	39138711	39141801	1000	+	.	gene_id "MSTRG.121101"; transcript_id "MSTRG.121101.134"; exon_number "17";
chr3	StringTie	transcript	39124514	39138978	1000	+	.	gene_id "MSTRG.121101"; transcript_id "MSTRG.121101.135";
chr3	StringTie	exon	39124514	39125160	1000	+	.	gene_id "MSTRG.121101"; transcript_id "MSTRG.121101.135"; exon_number "1";
chr3	StringTie	exon	39125332	39125532	1000	+	.	gene_id "MSTRG.121101"; transcript_id "MSTRG.121101.135"; exon_number "2";
chr3	StringTie	exon	39128331	39128488	1000	+	.	gene_id "MSTRG.121101"; transcript_id "MSTRG.121101.135"; exon_number "3";
chr3	StringTie	exon	39128717	39128932	1000	+	.	gene_id "MSTRG.121101"; transcript_id "MSTRG.121101.135"; exon_number "4";
chr3	StringTie	exon	39129072	39129310	1000	+	.	gene_id "MSTRG.121101"; transcript_id "MSTRG.121101.135"; exon_number "5";
chr3	StringTie	exon	39130079	39130151	1000	+	.	gene_id "MSTRG.121101"; transcript_id "MSTRG.121101.135"; exon_number "6";
chr3	StringTie	exon	39130248	39130839	1000	+	.	gene_id "MSTRG.121101"; transcript_id "MSTRG.121101.135"; exon_number "7";
chr3	StringTie	exon	39130992	39131095	1000	+	.	gene_id "MSTRG.121101"; transcript_id "MSTRG.121101.135"; exon_number "8";
chr3	StringTie	exon	39131606	39133240	1000	+	.	gene_id "MSTRG.121101"; transcript_id "MSTRG.121101.135"; exon_number "9";
chr3	StringTie	exon	39134218	39134328	1000	+	.	gene_id "MSTRG.121101"; transcript_id "MSTRG.121101.135"; exon_number "10";
chr3	StringTie	exon	39135093	39135174	1000	+	.	gene_id "MSTRG.121101"; transcript_id "MSTRG.121101.135"; exon_number "11";
chr3	StringTie	exon	39136357	39136507	1000	+	.	gene_id "MSTRG.121101"; transcript_id "MSTRG.121101.135"; exon_number "12";
chr3	StringTie	exon	39136899	39137060	1000	+	.	gene_id "MSTRG.121101"; transcript_id "MSTRG.121101.135"; exon_number "13";
chr3	StringTie	exon	39137195	39137387	1000	+	.	gene_id "MSTRG.121101"; transcript_id "MSTRG.121101.135"; exon_number "14";
chr3	StringTie	exon	39137489	39137710	1000	+	.	gene_id "MSTRG.121101"; transcript_id "MSTRG.121101.135"; exon_number "15";
chr3	StringTie	exon	39138267	39138387	1000	+	.	gene_id "MSTRG.121101"; transcript_id "MSTRG.121101.135"; exon_number "16";
chr3	StringTie	exon	39138556	39138623	1000	+	.	gene_id "MSTRG.121101"; transcript_id "MSTRG.121101.135"; exon_number "17";
chr3	StringTie	exon	39138711	39138978	1000	+	.	gene_id "MSTRG.121101"; transcript_id "MSTRG.121101.135"; exon_number "18";
chr3	StringTie	transcript	39124944	39138972	1000	+	.	gene_id "MSTRG.121101"; transcript_id "MSTRG.121101.136";
chr3	StringTie	exon	39124944	39125160	1000	+	.	gene_id "MSTRG.121101"; transcript_id "MSTRG.121101.136"; exon_number "1";
chr3	StringTie	exon	39125332	39125532	1000	+	.	gene_id "MSTRG.121101"; transcript_id "MSTRG.121101.136"; exon_number "2";
chr3	StringTie	exon	39128331	39128488	1000	+	.	gene_id "MSTRG.121101"; transcript_id "MSTRG.121101.136"; exon_number "3";
chr3	StringTie	exon	39128717	39129310	1000	+	.	gene_id "MSTRG.121101"; transcript_id "MSTRG.121101.136"; exon_number "4";
chr3	StringTie	exon	39130079	39130839	1000	+	.	gene_id "MSTRG.121101"; transcript_id "MSTRG.121101.136"; exon_number "5";
chr3	StringTie	exon	39130992	39131095	1000	+	.	gene_id "MSTRG.121101"; transcript_id "MSTRG.121101.136"; exon_number "6";
chr3	StringTie	exon	39133052	39133240	1000	+	.	gene_id "MSTRG.121101"; transcript_id "MSTRG.121101.136"; exon_number "7";
chr3	StringTie	exon	39134218	39134328	1000	+	.	gene_id "MSTRG.121101"; transcript_id "MSTRG.121101.136"; exon_number "8";
chr3	StringTie	exon	39135093	39135174	1000	+	.	gene_id "MSTRG.121101"; transcript_id "MSTRG.121101.136"; exon_number "9";
chr3	StringTie	exon	39136357	39136507	1000	+	.	gene_id "MSTRG.121101"; transcript_id "MSTRG.121101.136"; exon_number "10";
chr3	StringTie	exon	39136907	39137060	1000	+	.	gene_id "MSTRG.121101"; transcript_id "MSTRG.121101.136"; exon_number "11";
chr3	StringTie	exon	39137195	39137253	1000	+	.	gene_id "MSTRG.121101"; transcript_id "MSTRG.121101.136"; exon_number "12";
chr3	StringTie	exon	39137486	39137710	1000	+	.	gene_id "MSTRG.121101"; transcript_id "MSTRG.121101.136"; exon_number "13";
chr3	StringTie	exon	39138267	39138387	1000	+	.	gene_id "MSTRG.121101"; transcript_id "MSTRG.121101.136"; exon_number "14";
chr3	StringTie	exon	39138556	39138623	1000	+	.	gene_id "MSTRG.121101"; transcript_id "MSTRG.121101.136"; exon_number "15";
chr3	StringTie	exon	39138711	39138972	1000	+	.	gene_id "MSTRG.121101"; transcript_id "MSTRG.121101.136"; exon_number "16";
chr3	StringTie	transcript	39124961	39138884	1000	+	.	gene_id "MSTRG.121101"; transcript_id "MSTRG.121101.137";
chr3	StringTie	exon	39124961	39125160	1000	+	.	gene_id "MSTRG.121101"; transcript_id "MSTRG.121101.137"; exon_number "1";
chr3	StringTie	exon	39125332	39125632	1000	+	.	gene_id "MSTRG.121101"; transcript_id "MSTRG.121101.137"; exon_number "2";
chr3	StringTie	exon	39126261	39126390	1000	+	.	gene_id "MSTRG.121101"; transcript_id "MSTRG.121101.137"; exon_number "3";
chr3	StringTie	exon	39128331	39128488	1000	+	.	gene_id "MSTRG.121101"; transcript_id "MSTRG.121101.137"; exon_number "4";
chr3	StringTie	exon	39128717	39128932	1000	+	.	gene_id "MSTRG.121101"; transcript_id "MSTRG.121101.137"; exon_number "5";
chr3	StringTie	exon	39129072	39129310	1000	+	.	gene_id "MSTRG.121101"; transcript_id "MSTRG.121101.137"; exon_number "6";
chr3	StringTie	exon	39130079	39130151	1000	+	.	gene_id "MSTRG.121101"; transcript_id "MSTRG.121101.137"; exon_number "7";
chr3	StringTie	exon	39130248	39130358	1000	+	.	gene_id "MSTRG.121101"; transcript_id "MSTRG.121101.137"; exon_number "8";
chr3	StringTie	exon	39130701	39130839	1000	+	.	gene_id "MSTRG.121101"; transcript_id "MSTRG.121101.137"; exon_number "9";
chr3	StringTie	exon	39130992	39131095	1000	+	.	gene_id "MSTRG.121101"; transcript_id "MSTRG.121101.137"; exon_number "10";
chr3	StringTie	exon	39133052	39133240	1000	+	.	gene_id "MSTRG.121101"; transcript_id "MSTRG.121101.137"; exon_number "11";
chr3	StringTie	exon	39134218	39134328	1000	+	.	gene_id "MSTRG.121101"; transcript_id "MSTRG.121101.137"; exon_number "12";
chr3	StringTie	exon	39135093	39135174	1000	+	.	gene_id "MSTRG.121101"; transcript_id "MSTRG.121101.137"; exon_number "13";
chr3	StringTie	exon	39136400	39136507	1000	+	.	gene_id "MSTRG.121101"; transcript_id "MSTRG.121101.137"; exon_number "14";
chr3	StringTie	exon	39136899	39137060	1000	+	.	gene_id "MSTRG.121101"; transcript_id "MSTRG.121101.137"; exon_number "15";
chr3	StringTie	exon	39137195	39137387	1000	+	.	gene_id "MSTRG.121101"; transcript_id "MSTRG.121101.137"; exon_number "16";
chr3	StringTie	exon	39137486	39137710	1000	+	.	gene_id "MSTRG.121101"; transcript_id "MSTRG.121101.137"; exon_number "17";
chr3	StringTie	exon	39138267	39138387	1000	+	.	gene_id "MSTRG.121101"; transcript_id "MSTRG.121101.137"; exon_number "18";
chr3	StringTie	exon	39138556	39138623	1000	+	.	gene_id "MSTRG.121101"; transcript_id "MSTRG.121101.137"; exon_number "19";
chr3	StringTie	exon	39138711	39138884	1000	+	.	gene_id "MSTRG.121101"; transcript_id "MSTRG.121101.137"; exon_number "20";
chr3	StringTie	transcript	39124968	39138887	1000	+	.	gene_id "MSTRG.121101"; transcript_id "MSTRG.121101.138";
chr3	StringTie	exon	39124968	39125160	1000	+	.	gene_id "MSTRG.121101"; transcript_id "MSTRG.121101.138"; exon_number "1";
chr3	StringTie	exon	39125332	39126390	1000	+	.	gene_id "MSTRG.121101"; transcript_id "MSTRG.121101.138"; exon_number "2";
chr3	StringTie	exon	39128331	39128488	1000	+	.	gene_id "MSTRG.121101"; transcript_id "MSTRG.121101.138"; exon_number "3";
chr3	StringTie	exon	39128717	39128932	1000	+	.	gene_id "MSTRG.121101"; transcript_id "MSTRG.121101.138"; exon_number "4";
chr3	StringTie	exon	39129072	39129310	1000	+	.	gene_id "MSTRG.121101"; transcript_id "MSTRG.121101.138"; exon_number "5";
chr3	StringTie	exon	39130079	39130151	1000	+	.	gene_id "MSTRG.121101"; transcript_id "MSTRG.121101.138"; exon_number "6";
chr3	StringTie	exon	39130248	39130358	1000	+	.	gene_id "MSTRG.121101"; transcript_id "MSTRG.121101.138"; exon_number "7";
chr3	StringTie	exon	39130701	39130839	1000	+	.	gene_id "MSTRG.121101"; transcript_id "MSTRG.121101.138"; exon_number "8";
chr3	StringTie	exon	39130992	39131095	1000	+	.	gene_id "MSTRG.121101"; transcript_id "MSTRG.121101.138"; exon_number "9";
chr3	StringTie	exon	39133052	39133240	1000	+	.	gene_id "MSTRG.121101"; transcript_id "MSTRG.121101.138"; exon_number "10";
chr3	StringTie	exon	39134218	39134328	1000	+	.	gene_id "MSTRG.121101"; transcript_id "MSTRG.121101.138"; exon_number "11";
chr3	StringTie	exon	39135093	39135174	1000	+	.	gene_id "MSTRG.121101"; transcript_id "MSTRG.121101.138"; exon_number "12";
chr3	StringTie	exon	39136397	39136507	1000	+	.	gene_id "MSTRG.121101"; transcript_id "MSTRG.121101.138"; exon_number "13";
chr3	StringTie	exon	39136899	39137060	1000	+	.	gene_id "MSTRG.121101"; transcript_id "MSTRG.121101.138"; exon_number "14";
chr3	StringTie	exon	39137195	39137253	1000	+	.	gene_id "MSTRG.121101"; transcript_id "MSTRG.121101.138"; exon_number "15";
chr3	StringTie	exon	39137486	39137710	1000	+	.	gene_id "MSTRG.121101"; transcript_id "MSTRG.121101.138"; exon_number "16";
chr3	StringTie	exon	39138267	39138387	1000	+	.	gene_id "MSTRG.121101"; transcript_id "MSTRG.121101.138"; exon_number "17";
chr3	StringTie	exon	39138556	39138623	1000	+	.	gene_id "MSTRG.121101"; transcript_id "MSTRG.121101.138"; exon_number "18";
chr3	StringTie	exon	39138711	39138887	1000	+	.	gene_id "MSTRG.121101"; transcript_id "MSTRG.121101.138"; exon_number "19";
chr3	StringTie	transcript	39124973	39138993	1000	+	.	gene_id "MSTRG.121101"; transcript_id "MSTRG.121101.139";
chr3	StringTie	exon	39124973	39125160	1000	+	.	gene_id "MSTRG.121101"; transcript_id "MSTRG.121101.139"; exon_number "1";
chr3	StringTie	exon	39125332	39125532	1000	+	.	gene_id "MSTRG.121101"; transcript_id "MSTRG.121101.139"; exon_number "2";
chr3	StringTie	exon	39128331	39128488	1000	+	.	gene_id "MSTRG.121101"; transcript_id "MSTRG.121101.139"; exon_number "3";
chr3	StringTie	exon	39128717	39128932	1000	+	.	gene_id "MSTRG.121101"; transcript_id "MSTRG.121101.139"; exon_number "4";
chr3	StringTie	exon	39129072	39129310	1000	+	.	gene_id "MSTRG.121101"; transcript_id "MSTRG.121101.139"; exon_number "5";
chr3	StringTie	exon	39130079	39130151	1000	+	.	gene_id "MSTRG.121101"; transcript_id "MSTRG.121101.139"; exon_number "6";
chr3	StringTie	exon	39131606	39131646	1000	+	.	gene_id "MSTRG.121101"; transcript_id "MSTRG.121101.139"; exon_number "7";
chr3	StringTie	exon	39133052	39133240	1000	+	.	gene_id "MSTRG.121101"; transcript_id "MSTRG.121101.139"; exon_number "8";
chr3	StringTie	exon	39134218	39134328	1000	+	.	gene_id "MSTRG.121101"; transcript_id "MSTRG.121101.139"; exon_number "9";
chr3	StringTie	exon	39135093	39135174	1000	+	.	gene_id "MSTRG.121101"; transcript_id "MSTRG.121101.139"; exon_number "10";
chr3	StringTie	exon	39136357	39136507	1000	+	.	gene_id "MSTRG.121101"; transcript_id "MSTRG.121101.139"; exon_number "11";
chr3	StringTie	exon	39136899	39137060	1000	+	.	gene_id "MSTRG.121101"; transcript_id "MSTRG.121101.139"; exon_number "12";
chr3	StringTie	exon	39137195	39137253	1000	+	.	gene_id "MSTRG.121101"; transcript_id "MSTRG.121101.139"; exon_number "13";
chr3	StringTie	exon	39137486	39137710	1000	+	.	gene_id "MSTRG.121101"; transcript_id "MSTRG.121101.139"; exon_number "14";
chr3	StringTie	exon	39138267	39138387	1000	+	.	gene_id "MSTRG.121101"; transcript_id "MSTRG.121101.139"; exon_number "15";
chr3	StringTie	exon	39138556	39138623	1000	+	.	gene_id "MSTRG.121101"; transcript_id "MSTRG.121101.139"; exon_number "16";
chr3	StringTie	exon	39138711	39138993	1000	+	.	gene_id "MSTRG.121101"; transcript_id "MSTRG.121101.139"; exon_number "17";
chr3	StringTie	transcript	39107552	39145322	1000	+	.	gene_id "MSTRG.121101"; transcript_id "MSTRG.121101.14";
chr3	StringTie	exon	39107552	39107566	1000	+	.	gene_id "MSTRG.121101"; transcript_id "MSTRG.121101.14"; exon_number "1";
chr3	StringTie	exon	39107682	39107864	1000	+	.	gene_id "MSTRG.121101"; transcript_id "MSTRG.121101.14"; exon_number "2";
chr3	StringTie	exon	39109085	39109214	1000	+	.	gene_id "MSTRG.121101"; transcript_id "MSTRG.121101.14"; exon_number "3";
chr3	StringTie	exon	39110029	39110139	1000	+	.	gene_id "MSTRG.121101"; transcript_id "MSTRG.121101.14"; exon_number "4";
chr3	StringTie	exon	39110851	39111017	1000	+	.	gene_id "MSTRG.121101"; transcript_id "MSTRG.121101.14"; exon_number "5";
chr3	StringTie	exon	39112458	39112580	1000	+	.	gene_id "MSTRG.121101"; transcript_id "MSTRG.121101.14"; exon_number "6";
chr3	StringTie	exon	39114585	39114742	1000	+	.	gene_id "MSTRG.121101"; transcript_id "MSTRG.121101.14"; exon_number "7";
chr3	StringTie	exon	39118069	39121189	1000	+	.	gene_id "MSTRG.121101"; transcript_id "MSTRG.121101.14"; exon_number "8";
chr3	StringTie	exon	39125063	39125160	1000	+	.	gene_id "MSTRG.121101"; transcript_id "MSTRG.121101.14"; exon_number "9";
chr3	StringTie	exon	39125332	39125532	1000	+	.	gene_id "MSTRG.121101"; transcript_id "MSTRG.121101.14"; exon_number "10";
chr3	StringTie	exon	39128331	39128488	1000	+	.	gene_id "MSTRG.121101"; transcript_id "MSTRG.121101.14"; exon_number "11";
chr3	StringTie	exon	39128717	39128932	1000	+	.	gene_id "MSTRG.121101"; transcript_id "MSTRG.121101.14"; exon_number "12";
chr3	StringTie	exon	39129072	39129310	1000	+	.	gene_id "MSTRG.121101"; transcript_id "MSTRG.121101.14"; exon_number "13";
chr3	StringTie	exon	39130079	39130151	1000	+	.	gene_id "MSTRG.121101"; transcript_id "MSTRG.121101.14"; exon_number "14";
chr3	StringTie	exon	39130248	39130358	1000	+	.	gene_id "MSTRG.121101"; transcript_id "MSTRG.121101.14"; exon_number "15";
chr3	StringTie	exon	39130701	39130839	1000	+	.	gene_id "MSTRG.121101"; transcript_id "MSTRG.121101.14"; exon_number "16";
chr3	StringTie	exon	39130992	39131095	1000	+	.	gene_id "MSTRG.121101"; transcript_id "MSTRG.121101.14"; exon_number "17";
chr3	StringTie	exon	39131606	39133240	1000	+	.	gene_id "MSTRG.121101"; transcript_id "MSTRG.121101.14"; exon_number "18";
chr3	StringTie	exon	39134218	39134328	1000	+	.	gene_id "MSTRG.121101"; transcript_id "MSTRG.121101.14"; exon_number "19";
chr3	StringTie	exon	39135093	39135174	1000	+	.	gene_id "MSTRG.121101"; transcript_id "MSTRG.121101.14"; exon_number "20";
chr3	StringTie	exon	39136357	39136507	1000	+	.	gene_id "MSTRG.121101"; transcript_id "MSTRG.121101.14"; exon_number "21";
chr3	StringTie	exon	39136899	39137060	1000	+	.	gene_id "MSTRG.121101"; transcript_id "MSTRG.121101.14"; exon_number "22";
chr3	StringTie	exon	39137195	39137387	1000	+	.	gene_id "MSTRG.121101"; transcript_id "MSTRG.121101.14"; exon_number "23";
chr3	StringTie	exon	39137486	39137710	1000	+	.	gene_id "MSTRG.121101"; transcript_id "MSTRG.121101.14"; exon_number "24";
chr3	StringTie	exon	39138267	39138387	1000	+	.	gene_id "MSTRG.121101"; transcript_id "MSTRG.121101.14"; exon_number "25";
chr3	StringTie	exon	39138556	39138623	1000	+	.	gene_id "MSTRG.121101"; transcript_id "MSTRG.121101.14"; exon_number "26";
chr3	StringTie	exon	39138711	39145322	1000	+	.	gene_id "MSTRG.121101"; transcript_id "MSTRG.121101.14"; exon_number "27";
chr3	StringTie	transcript	39125056	39138908	1000	+	.	gene_id "MSTRG.121101"; transcript_id "MSTRG.121101.140";
chr3	StringTie	exon	39125056	39125160	1000	+	.	gene_id "MSTRG.121101"; transcript_id "MSTRG.121101.140"; exon_number "1";
chr3	StringTie	exon	39125332	39125532	1000	+	.	gene_id "MSTRG.121101"; transcript_id "MSTRG.121101.140"; exon_number "2";
chr3	StringTie	exon	39126261	39126390	1000	+	.	gene_id "MSTRG.121101"; transcript_id "MSTRG.121101.140"; exon_number "3";
chr3	StringTie	exon	39128331	39128488	1000	+	.	gene_id "MSTRG.121101"; transcript_id "MSTRG.121101.140"; exon_number "4";
chr3	StringTie	exon	39128717	39128986	1000	+	.	gene_id "MSTRG.121101"; transcript_id "MSTRG.121101.140"; exon_number "5";
chr3	StringTie	exon	39129072	39129310	1000	+	.	gene_id "MSTRG.121101"; transcript_id "MSTRG.121101.140"; exon_number "6";
chr3	StringTie	exon	39130079	39130151	1000	+	.	gene_id "MSTRG.121101"; transcript_id "MSTRG.121101.140"; exon_number "7";
chr3	StringTie	exon	39130701	39130839	1000	+	.	gene_id "MSTRG.121101"; transcript_id "MSTRG.121101.140"; exon_number "8";
chr3	StringTie	exon	39130992	39131095	1000	+	.	gene_id "MSTRG.121101"; transcript_id "MSTRG.121101.140"; exon_number "9";
chr3	StringTie	exon	39133052	39133240	1000	+	.	gene_id "MSTRG.121101"; transcript_id "MSTRG.121101.140"; exon_number "10";
chr3	StringTie	exon	39134218	39134328	1000	+	.	gene_id "MSTRG.121101"; transcript_id "MSTRG.121101.140"; exon_number "11";
chr3	StringTie	exon	39135093	39135174	1000	+	.	gene_id "MSTRG.121101"; transcript_id "MSTRG.121101.140"; exon_number "12";
chr3	StringTie	exon	39136400	39136507	1000	+	.	gene_id "MSTRG.121101"; transcript_id "MSTRG.121101.140"; exon_number "13";
chr3	StringTie	exon	39136899	39137060	1000	+	.	gene_id "MSTRG.121101"; transcript_id "MSTRG.121101.140"; exon_number "14";
chr3	StringTie	exon	39137195	39137387	1000	+	.	gene_id "MSTRG.121101"; transcript_id "MSTRG.121101.140"; exon_number "15";
chr3	StringTie	exon	39137486	39137710	1000	+	.	gene_id "MSTRG.121101"; transcript_id "MSTRG.121101.140"; exon_number "16";
chr3	StringTie	exon	39138267	39138387	1000	+	.	gene_id "MSTRG.121101"; transcript_id "MSTRG.121101.140"; exon_number "17";
chr3	StringTie	exon	39138556	39138623	1000	+	.	gene_id "MSTRG.121101"; transcript_id "MSTRG.121101.140"; exon_number "18";
chr3	StringTie	exon	39138711	39138908	1000	+	.	gene_id "MSTRG.121101"; transcript_id "MSTRG.121101.140"; exon_number "19";
chr3	StringTie	transcript	39125084	39138974	1000	+	.	gene_id "MSTRG.121101"; transcript_id "MSTRG.121101.141";
chr3	StringTie	exon	39125084	39125160	1000	+	.	gene_id "MSTRG.121101"; transcript_id "MSTRG.121101.141"; exon_number "1";
chr3	StringTie	exon	39125332	39125532	1000	+	.	gene_id "MSTRG.121101"; transcript_id "MSTRG.121101.141"; exon_number "2";
chr3	StringTie	exon	39126261	39126390	1000	+	.	gene_id "MSTRG.121101"; transcript_id "MSTRG.121101.141"; exon_number "3";
chr3	StringTie	exon	39128331	39128488	1000	+	.	gene_id "MSTRG.121101"; transcript_id "MSTRG.121101.141"; exon_number "4";
chr3	StringTie	exon	39128717	39128932	1000	+	.	gene_id "MSTRG.121101"; transcript_id "MSTRG.121101.141"; exon_number "5";
chr3	StringTie	exon	39129072	39129310	1000	+	.	gene_id "MSTRG.121101"; transcript_id "MSTRG.121101.141"; exon_number "6";
chr3	StringTie	exon	39130079	39130358	1000	+	.	gene_id "MSTRG.121101"; transcript_id "MSTRG.121101.141"; exon_number "7";
chr3	StringTie	exon	39130701	39130839	1000	+	.	gene_id "MSTRG.121101"; transcript_id "MSTRG.121101.141"; exon_number "8";
chr3	StringTie	exon	39130992	39131095	1000	+	.	gene_id "MSTRG.121101"; transcript_id "MSTRG.121101.141"; exon_number "9";
chr3	StringTie	exon	39133052	39133240	1000	+	.	gene_id "MSTRG.121101"; transcript_id "MSTRG.121101.141"; exon_number "10";
chr3	StringTie	exon	39134218	39134328	1000	+	.	gene_id "MSTRG.121101"; transcript_id "MSTRG.121101.141"; exon_number "11";
chr3	StringTie	exon	39135093	39135174	1000	+	.	gene_id "MSTRG.121101"; transcript_id "MSTRG.121101.141"; exon_number "12";
chr3	StringTie	exon	39136357	39136507	1000	+	.	gene_id "MSTRG.121101"; transcript_id "MSTRG.121101.141"; exon_number "13";
chr3	StringTie	exon	39136899	39137060	1000	+	.	gene_id "MSTRG.121101"; transcript_id "MSTRG.121101.141"; exon_number "14";
chr3	StringTie	exon	39137180	39137387	1000	+	.	gene_id "MSTRG.121101"; transcript_id "MSTRG.121101.141"; exon_number "15";
chr3	StringTie	exon	39137486	39137710	1000	+	.	gene_id "MSTRG.121101"; transcript_id "MSTRG.121101.141"; exon_number "16";
chr3	StringTie	exon	39138267	39138387	1000	+	.	gene_id "MSTRG.121101"; transcript_id "MSTRG.121101.141"; exon_number "17";
chr3	StringTie	exon	39138556	39138623	1000	+	.	gene_id "MSTRG.121101"; transcript_id "MSTRG.121101.141"; exon_number "18";
chr3	StringTie	exon	39138711	39138974	1000	+	.	gene_id "MSTRG.121101"; transcript_id "MSTRG.121101.141"; exon_number "19";
chr3	StringTie	transcript	39125100	39139388	1000	+	.	gene_id "MSTRG.121101"; transcript_id "MSTRG.121101.142";
chr3	StringTie	exon	39125100	39125160	1000	+	.	gene_id "MSTRG.121101"; transcript_id "MSTRG.121101.142"; exon_number "1";
chr3	StringTie	exon	39125332	39125532	1000	+	.	gene_id "MSTRG.121101"; transcript_id "MSTRG.121101.142"; exon_number "2";
chr3	StringTie	exon	39128331	39128488	1000	+	.	gene_id "MSTRG.121101"; transcript_id "MSTRG.121101.142"; exon_number "3";
chr3	StringTie	exon	39128717	39128932	1000	+	.	gene_id "MSTRG.121101"; transcript_id "MSTRG.121101.142"; exon_number "4";
chr3	StringTie	exon	39129072	39129310	1000	+	.	gene_id "MSTRG.121101"; transcript_id "MSTRG.121101.142"; exon_number "5";
chr3	StringTie	exon	39130079	39130151	1000	+	.	gene_id "MSTRG.121101"; transcript_id "MSTRG.121101.142"; exon_number "6";
chr3	StringTie	exon	39130701	39130839	1000	+	.	gene_id "MSTRG.121101"; transcript_id "MSTRG.121101.142"; exon_number "7";
chr3	StringTie	exon	39130992	39131095	1000	+	.	gene_id "MSTRG.121101"; transcript_id "MSTRG.121101.142"; exon_number "8";
chr3	StringTie	exon	39133052	39133240	1000	+	.	gene_id "MSTRG.121101"; transcript_id "MSTRG.121101.142"; exon_number "9";
chr3	StringTie	exon	39134218	39134328	1000	+	.	gene_id "MSTRG.121101"; transcript_id "MSTRG.121101.142"; exon_number "10";
chr3	StringTie	exon	39135093	39135174	1000	+	.	gene_id "MSTRG.121101"; transcript_id "MSTRG.121101.142"; exon_number "11";
chr3	StringTie	exon	39136330	39136507	1000	+	.	gene_id "MSTRG.121101"; transcript_id "MSTRG.121101.142"; exon_number "12";
chr3	StringTie	exon	39136899	39137060	1000	+	.	gene_id "MSTRG.121101"; transcript_id "MSTRG.121101.142"; exon_number "13";
chr3	StringTie	exon	39137195	39137389	1000	+	.	gene_id "MSTRG.121101"; transcript_id "MSTRG.121101.142"; exon_number "14";
chr3	StringTie	exon	39137486	39137710	1000	+	.	gene_id "MSTRG.121101"; transcript_id "MSTRG.121101.142"; exon_number "15";
chr3	StringTie	exon	39138267	39138387	1000	+	.	gene_id "MSTRG.121101"; transcript_id "MSTRG.121101.142"; exon_number "16";
chr3	StringTie	exon	39138556	39138623	1000	+	.	gene_id "MSTRG.121101"; transcript_id "MSTRG.121101.142"; exon_number "17";
chr3	StringTie	exon	39138711	39139388	1000	+	.	gene_id "MSTRG.121101"; transcript_id "MSTRG.121101.142"; exon_number "18";
chr3	StringTie	transcript	39125316	39138934	1000	+	.	gene_id "MSTRG.121101"; transcript_id "MSTRG.121101.143";
chr3	StringTie	exon	39125316	39125532	1000	+	.	gene_id "MSTRG.121101"; transcript_id "MSTRG.121101.143"; exon_number "1";
chr3	StringTie	exon	39128331	39128488	1000	+	.	gene_id "MSTRG.121101"; transcript_id "MSTRG.121101.143"; exon_number "2";
chr3	StringTie	exon	39128717	39128932	1000	+	.	gene_id "MSTRG.121101"; transcript_id "MSTRG.121101.143"; exon_number "3";
chr3	StringTie	exon	39129072	39129310	1000	+	.	gene_id "MSTRG.121101"; transcript_id "MSTRG.121101.143"; exon_number "4";
chr3	StringTie	exon	39130079	39130358	1000	+	.	gene_id "MSTRG.121101"; transcript_id "MSTRG.121101.143"; exon_number "5";
chr3	StringTie	exon	39130701	39130839	1000	+	.	gene_id "MSTRG.121101"; transcript_id "MSTRG.121101.143"; exon_number "6";
chr3	StringTie	exon	39130992	39131095	1000	+	.	gene_id "MSTRG.121101"; transcript_id "MSTRG.121101.143"; exon_number "7";
chr3	StringTie	exon	39133052	39133240	1000	+	.	gene_id "MSTRG.121101"; transcript_id "MSTRG.121101.143"; exon_number "8";
chr3	StringTie	exon	39134218	39134328	1000	+	.	gene_id "MSTRG.121101"; transcript_id "MSTRG.121101.143"; exon_number "9";
chr3	StringTie	exon	39135093	39135174	1000	+	.	gene_id "MSTRG.121101"; transcript_id "MSTRG.121101.143"; exon_number "10";
chr3	StringTie	exon	39136357	39136507	1000	+	.	gene_id "MSTRG.121101"; transcript_id "MSTRG.121101.143"; exon_number "11";
chr3	StringTie	exon	39136899	39137060	1000	+	.	gene_id "MSTRG.121101"; transcript_id "MSTRG.121101.143"; exon_number "12";
chr3	StringTie	exon	39137195	39137253	1000	+	.	gene_id "MSTRG.121101"; transcript_id "MSTRG.121101.143"; exon_number "13";
chr3	StringTie	exon	39137486	39137710	1000	+	.	gene_id "MSTRG.121101"; transcript_id "MSTRG.121101.143"; exon_number "14";
chr3	StringTie	exon	39138267	39138387	1000	+	.	gene_id "MSTRG.121101"; transcript_id "MSTRG.121101.143"; exon_number "15";
chr3	StringTie	exon	39138556	39138623	1000	+	.	gene_id "MSTRG.121101"; transcript_id "MSTRG.121101.143"; exon_number "16";
chr3	StringTie	exon	39138711	39138934	1000	+	.	gene_id "MSTRG.121101"; transcript_id "MSTRG.121101.143"; exon_number "17";
chr3	StringTie	transcript	39125333	39138941	1000	+	.	gene_id "MSTRG.121101"; transcript_id "MSTRG.121101.144";
chr3	StringTie	exon	39125333	39125532	1000	+	.	gene_id "MSTRG.121101"; transcript_id "MSTRG.121101.144"; exon_number "1";
chr3	StringTie	exon	39128331	39128488	1000	+	.	gene_id "MSTRG.121101"; transcript_id "MSTRG.121101.144"; exon_number "2";
chr3	StringTie	exon	39128717	39128932	1000	+	.	gene_id "MSTRG.121101"; transcript_id "MSTRG.121101.144"; exon_number "3";
chr3	StringTie	exon	39129072	39129310	1000	+	.	gene_id "MSTRG.121101"; transcript_id "MSTRG.121101.144"; exon_number "4";
chr3	StringTie	exon	39130079	39130358	1000	+	.	gene_id "MSTRG.121101"; transcript_id "MSTRG.121101.144"; exon_number "5";
chr3	StringTie	exon	39130701	39130839	1000	+	.	gene_id "MSTRG.121101"; transcript_id "MSTRG.121101.144"; exon_number "6";
chr3	StringTie	exon	39130992	39131095	1000	+	.	gene_id "MSTRG.121101"; transcript_id "MSTRG.121101.144"; exon_number "7";
chr3	StringTie	exon	39133052	39133240	1000	+	.	gene_id "MSTRG.121101"; transcript_id "MSTRG.121101.144"; exon_number "8";
chr3	StringTie	exon	39134218	39134328	1000	+	.	gene_id "MSTRG.121101"; transcript_id "MSTRG.121101.144"; exon_number "9";
chr3	StringTie	exon	39135093	39135174	1000	+	.	gene_id "MSTRG.121101"; transcript_id "MSTRG.121101.144"; exon_number "10";
chr3	StringTie	exon	39136330	39136507	1000	+	.	gene_id "MSTRG.121101"; transcript_id "MSTRG.121101.144"; exon_number "11";
chr3	StringTie	exon	39136899	39137060	1000	+	.	gene_id "MSTRG.121101"; transcript_id "MSTRG.121101.144"; exon_number "12";
chr3	StringTie	exon	39137195	39137387	1000	+	.	gene_id "MSTRG.121101"; transcript_id "MSTRG.121101.144"; exon_number "13";
chr3	StringTie	exon	39137486	39137710	1000	+	.	gene_id "MSTRG.121101"; transcript_id "MSTRG.121101.144"; exon_number "14";
chr3	StringTie	exon	39138267	39138387	1000	+	.	gene_id "MSTRG.121101"; transcript_id "MSTRG.121101.144"; exon_number "15";
chr3	StringTie	exon	39138556	39138623	1000	+	.	gene_id "MSTRG.121101"; transcript_id "MSTRG.121101.144"; exon_number "16";
chr3	StringTie	exon	39138711	39138941	1000	+	.	gene_id "MSTRG.121101"; transcript_id "MSTRG.121101.144"; exon_number "17";
chr3	StringTie	transcript	39125334	39138925	1000	+	.	gene_id "MSTRG.121101"; transcript_id "MSTRG.121101.145";
chr3	StringTie	exon	39125334	39125532	1000	+	.	gene_id "MSTRG.121101"; transcript_id "MSTRG.121101.145"; exon_number "1";
chr3	StringTie	exon	39126261	39126390	1000	+	.	gene_id "MSTRG.121101"; transcript_id "MSTRG.121101.145"; exon_number "2";
chr3	StringTie	exon	39128331	39128488	1000	+	.	gene_id "MSTRG.121101"; transcript_id "MSTRG.121101.145"; exon_number "3";
chr3	StringTie	exon	39128717	39128986	1000	+	.	gene_id "MSTRG.121101"; transcript_id "MSTRG.121101.145"; exon_number "4";
chr3	StringTie	exon	39129072	39129310	1000	+	.	gene_id "MSTRG.121101"; transcript_id "MSTRG.121101.145"; exon_number "5";
chr3	StringTie	exon	39130079	39130151	1000	+	.	gene_id "MSTRG.121101"; transcript_id "MSTRG.121101.145"; exon_number "6";
chr3	StringTie	exon	39130248	39130358	1000	+	.	gene_id "MSTRG.121101"; transcript_id "MSTRG.121101.145"; exon_number "7";
chr3	StringTie	exon	39130701	39130839	1000	+	.	gene_id "MSTRG.121101"; transcript_id "MSTRG.121101.145"; exon_number "8";
chr3	StringTie	exon	39130992	39131095	1000	+	.	gene_id "MSTRG.121101"; transcript_id "MSTRG.121101.145"; exon_number "9";
chr3	StringTie	exon	39133052	39133240	1000	+	.	gene_id "MSTRG.121101"; transcript_id "MSTRG.121101.145"; exon_number "10";
chr3	StringTie	exon	39134218	39134328	1000	+	.	gene_id "MSTRG.121101"; transcript_id "MSTRG.121101.145"; exon_number "11";
chr3	StringTie	exon	39135093	39135174	1000	+	.	gene_id "MSTRG.121101"; transcript_id "MSTRG.121101.145"; exon_number "12";
chr3	StringTie	exon	39136357	39136507	1000	+	.	gene_id "MSTRG.121101"; transcript_id "MSTRG.121101.145"; exon_number "13";
chr3	StringTie	exon	39136899	39137060	1000	+	.	gene_id "MSTRG.121101"; transcript_id "MSTRG.121101.145"; exon_number "14";
chr3	StringTie	exon	39137195	39137387	1000	+	.	gene_id "MSTRG.121101"; transcript_id "MSTRG.121101.145"; exon_number "15";
chr3	StringTie	exon	39137486	39137710	1000	+	.	gene_id "MSTRG.121101"; transcript_id "MSTRG.121101.145"; exon_number "16";
chr3	StringTie	exon	39138267	39138387	1000	+	.	gene_id "MSTRG.121101"; transcript_id "MSTRG.121101.145"; exon_number "17";
chr3	StringTie	exon	39138556	39138623	1000	+	.	gene_id "MSTRG.121101"; transcript_id "MSTRG.121101.145"; exon_number "18";
chr3	StringTie	exon	39138711	39138925	1000	+	.	gene_id "MSTRG.121101"; transcript_id "MSTRG.121101.145"; exon_number "19";
chr3	StringTie	transcript	39125335	39139153	1000	+	.	gene_id "MSTRG.121101"; transcript_id "MSTRG.121101.146";
chr3	StringTie	exon	39125335	39125532	1000	+	.	gene_id "MSTRG.121101"; transcript_id "MSTRG.121101.146"; exon_number "1";
chr3	StringTie	exon	39128331	39128488	1000	+	.	gene_id "MSTRG.121101"; transcript_id "MSTRG.121101.146"; exon_number "2";
chr3	StringTie	exon	39128717	39128932	1000	+	.	gene_id "MSTRG.121101"; transcript_id "MSTRG.121101.146"; exon_number "3";
chr3	StringTie	exon	39129072	39129310	1000	+	.	gene_id "MSTRG.121101"; transcript_id "MSTRG.121101.146"; exon_number "4";
chr3	StringTie	exon	39130079	39130151	1000	+	.	gene_id "MSTRG.121101"; transcript_id "MSTRG.121101.146"; exon_number "5";
chr3	StringTie	exon	39130992	39131095	1000	+	.	gene_id "MSTRG.121101"; transcript_id "MSTRG.121101.146"; exon_number "6";
chr3	StringTie	exon	39133052	39133240	1000	+	.	gene_id "MSTRG.121101"; transcript_id "MSTRG.121101.146"; exon_number "7";
chr3	StringTie	exon	39134218	39134328	1000	+	.	gene_id "MSTRG.121101"; transcript_id "MSTRG.121101.146"; exon_number "8";
chr3	StringTie	exon	39135093	39135174	1000	+	.	gene_id "MSTRG.121101"; transcript_id "MSTRG.121101.146"; exon_number "9";
chr3	StringTie	exon	39136357	39136507	1000	+	.	gene_id "MSTRG.121101"; transcript_id "MSTRG.121101.146"; exon_number "10";
chr3	StringTie	exon	39136899	39137060	1000	+	.	gene_id "MSTRG.121101"; transcript_id "MSTRG.121101.146"; exon_number "11";
chr3	StringTie	exon	39137195	39137387	1000	+	.	gene_id "MSTRG.121101"; transcript_id "MSTRG.121101.146"; exon_number "12";
chr3	StringTie	exon	39137486	39137710	1000	+	.	gene_id "MSTRG.121101"; transcript_id "MSTRG.121101.146"; exon_number "13";
chr3	StringTie	exon	39138267	39138387	1000	+	.	gene_id "MSTRG.121101"; transcript_id "MSTRG.121101.146"; exon_number "14";
chr3	StringTie	exon	39138556	39138623	1000	+	.	gene_id "MSTRG.121101"; transcript_id "MSTRG.121101.146"; exon_number "15";
chr3	StringTie	exon	39138711	39139153	1000	+	.	gene_id "MSTRG.121101"; transcript_id "MSTRG.121101.146"; exon_number "16";
chr3	StringTie	transcript	39125337	39141786	1000	+	.	gene_id "MSTRG.121101"; transcript_id "MSTRG.121101.147";
chr3	StringTie	exon	39125337	39125532	1000	+	.	gene_id "MSTRG.121101"; transcript_id "MSTRG.121101.147"; exon_number "1";
chr3	StringTie	exon	39128331	39128488	1000	+	.	gene_id "MSTRG.121101"; transcript_id "MSTRG.121101.147"; exon_number "2";
chr3	StringTie	exon	39128717	39129310	1000	+	.	gene_id "MSTRG.121101"; transcript_id "MSTRG.121101.147"; exon_number "3";
chr3	StringTie	exon	39130079	39130151	1000	+	.	gene_id "MSTRG.121101"; transcript_id "MSTRG.121101.147"; exon_number "4";
chr3	StringTie	exon	39130992	39131095	1000	+	.	gene_id "MSTRG.121101"; transcript_id "MSTRG.121101.147"; exon_number "5";
chr3	StringTie	exon	39133052	39133240	1000	+	.	gene_id "MSTRG.121101"; transcript_id "MSTRG.121101.147"; exon_number "6";
chr3	StringTie	exon	39134218	39134328	1000	+	.	gene_id "MSTRG.121101"; transcript_id "MSTRG.121101.147"; exon_number "7";
chr3	StringTie	exon	39135093	39135174	1000	+	.	gene_id "MSTRG.121101"; transcript_id "MSTRG.121101.147"; exon_number "8";
chr3	StringTie	exon	39136357	39136507	1000	+	.	gene_id "MSTRG.121101"; transcript_id "MSTRG.121101.147"; exon_number "9";
chr3	StringTie	exon	39136899	39137060	1000	+	.	gene_id "MSTRG.121101"; transcript_id "MSTRG.121101.147"; exon_number "10";
chr3	StringTie	exon	39137195	39137387	1000	+	.	gene_id "MSTRG.121101"; transcript_id "MSTRG.121101.147"; exon_number "11";
chr3	StringTie	exon	39137486	39137710	1000	+	.	gene_id "MSTRG.121101"; transcript_id "MSTRG.121101.147"; exon_number "12";
chr3	StringTie	exon	39138267	39138387	1000	+	.	gene_id "MSTRG.121101"; transcript_id "MSTRG.121101.147"; exon_number "13";
chr3	StringTie	exon	39138556	39138623	1000	+	.	gene_id "MSTRG.121101"; transcript_id "MSTRG.121101.147"; exon_number "14";
chr3	StringTie	exon	39138711	39141786	1000	+	.	gene_id "MSTRG.121101"; transcript_id "MSTRG.121101.147"; exon_number "15";
chr3	StringTie	transcript	39125343	39138918	1000	+	.	gene_id "MSTRG.121101"; transcript_id "MSTRG.121101.148";
chr3	StringTie	exon	39125343	39125532	1000	+	.	gene_id "MSTRG.121101"; transcript_id "MSTRG.121101.148"; exon_number "1";
chr3	StringTie	exon	39128331	39128488	1000	+	.	gene_id "MSTRG.121101"; transcript_id "MSTRG.121101.148"; exon_number "2";
chr3	StringTie	exon	39129072	39129310	1000	+	.	gene_id "MSTRG.121101"; transcript_id "MSTRG.121101.148"; exon_number "3";
chr3	StringTie	exon	39130079	39130151	1000	+	.	gene_id "MSTRG.121101"; transcript_id "MSTRG.121101.148"; exon_number "4";
chr3	StringTie	exon	39130248	39130358	1000	+	.	gene_id "MSTRG.121101"; transcript_id "MSTRG.121101.148"; exon_number "5";
chr3	StringTie	exon	39130701	39130839	1000	+	.	gene_id "MSTRG.121101"; transcript_id "MSTRG.121101.148"; exon_number "6";
chr3	StringTie	exon	39130992	39131095	1000	+	.	gene_id "MSTRG.121101"; transcript_id "MSTRG.121101.148"; exon_number "7";
chr3	StringTie	exon	39133052	39133240	1000	+	.	gene_id "MSTRG.121101"; transcript_id "MSTRG.121101.148"; exon_number "8";
chr3	StringTie	exon	39134218	39134328	1000	+	.	gene_id "MSTRG.121101"; transcript_id "MSTRG.121101.148"; exon_number "9";
chr3	StringTie	exon	39135093	39135174	1000	+	.	gene_id "MSTRG.121101"; transcript_id "MSTRG.121101.148"; exon_number "10";
chr3	StringTie	exon	39136400	39136507	1000	+	.	gene_id "MSTRG.121101"; transcript_id "MSTRG.121101.148"; exon_number "11";
chr3	StringTie	exon	39136899	39137060	1000	+	.	gene_id "MSTRG.121101"; transcript_id "MSTRG.121101.148"; exon_number "12";
chr3	StringTie	exon	39137195	39137387	1000	+	.	gene_id "MSTRG.121101"; transcript_id "MSTRG.121101.148"; exon_number "13";
chr3	StringTie	exon	39137486	39137774	1000	+	.	gene_id "MSTRG.121101"; transcript_id "MSTRG.121101.148"; exon_number "14";
chr3	StringTie	exon	39138267	39138387	1000	+	.	gene_id "MSTRG.121101"; transcript_id "MSTRG.121101.148"; exon_number "15";
chr3	StringTie	exon	39138556	39138623	1000	+	.	gene_id "MSTRG.121101"; transcript_id "MSTRG.121101.148"; exon_number "16";
chr3	StringTie	exon	39138711	39138918	1000	+	.	gene_id "MSTRG.121101"; transcript_id "MSTRG.121101.148"; exon_number "17";
chr3	StringTie	transcript	39125364	39138915	1000	+	.	gene_id "MSTRG.121101"; transcript_id "MSTRG.121101.149";
chr3	StringTie	exon	39125364	39125532	1000	+	.	gene_id "MSTRG.121101"; transcript_id "MSTRG.121101.149"; exon_number "1";
chr3	StringTie	exon	39128331	39128488	1000	+	.	gene_id "MSTRG.121101"; transcript_id "MSTRG.121101.149"; exon_number "2";
chr3	StringTie	exon	39128717	39128932	1000	+	.	gene_id "MSTRG.121101"; transcript_id "MSTRG.121101.149"; exon_number "3";
chr3	StringTie	exon	39129072	39129310	1000	+	.	gene_id "MSTRG.121101"; transcript_id "MSTRG.121101.149"; exon_number "4";
chr3	StringTie	exon	39130079	39130151	1000	+	.	gene_id "MSTRG.121101"; transcript_id "MSTRG.121101.149"; exon_number "5";
chr3	StringTie	exon	39130701	39130839	1000	+	.	gene_id "MSTRG.121101"; transcript_id "MSTRG.121101.149"; exon_number "6";
chr3	StringTie	exon	39130992	39131095	1000	+	.	gene_id "MSTRG.121101"; transcript_id "MSTRG.121101.149"; exon_number "7";
chr3	StringTie	exon	39131606	39131646	1000	+	.	gene_id "MSTRG.121101"; transcript_id "MSTRG.121101.149"; exon_number "8";
chr3	StringTie	exon	39133052	39133240	1000	+	.	gene_id "MSTRG.121101"; transcript_id "MSTRG.121101.149"; exon_number "9";
chr3	StringTie	exon	39134218	39134328	1000	+	.	gene_id "MSTRG.121101"; transcript_id "MSTRG.121101.149"; exon_number "10";
chr3	StringTie	exon	39135093	39135174	1000	+	.	gene_id "MSTRG.121101"; transcript_id "MSTRG.121101.149"; exon_number "11";
chr3	StringTie	exon	39136357	39136507	1000	+	.	gene_id "MSTRG.121101"; transcript_id "MSTRG.121101.149"; exon_number "12";
chr3	StringTie	exon	39136899	39137060	1000	+	.	gene_id "MSTRG.121101"; transcript_id "MSTRG.121101.149"; exon_number "13";
chr3	StringTie	exon	39137195	39137387	1000	+	.	gene_id "MSTRG.121101"; transcript_id "MSTRG.121101.149"; exon_number "14";
chr3	StringTie	exon	39137486	39137710	1000	+	.	gene_id "MSTRG.121101"; transcript_id "MSTRG.121101.149"; exon_number "15";
chr3	StringTie	exon	39138267	39138387	1000	+	.	gene_id "MSTRG.121101"; transcript_id "MSTRG.121101.149"; exon_number "16";
chr3	StringTie	exon	39138556	39138623	1000	+	.	gene_id "MSTRG.121101"; transcript_id "MSTRG.121101.149"; exon_number "17";
chr3	StringTie	exon	39138711	39138915	1000	+	.	gene_id "MSTRG.121101"; transcript_id "MSTRG.121101.149"; exon_number "18";
chr3	StringTie	transcript	39107599	39139435	1000	+	.	gene_id "MSTRG.121101"; transcript_id "MSTRG.121101.15";
chr3	StringTie	exon	39107599	39107864	1000	+	.	gene_id "MSTRG.121101"; transcript_id "MSTRG.121101.15"; exon_number "1";
chr3	StringTie	exon	39109085	39109214	1000	+	.	gene_id "MSTRG.121101"; transcript_id "MSTRG.121101.15"; exon_number "2";
chr3	StringTie	exon	39110029	39110139	1000	+	.	gene_id "MSTRG.121101"; transcript_id "MSTRG.121101.15"; exon_number "3";
chr3	StringTie	exon	39110851	39111017	1000	+	.	gene_id "MSTRG.121101"; transcript_id "MSTRG.121101.15"; exon_number "4";
chr3	StringTie	exon	39112458	39112580	1000	+	.	gene_id "MSTRG.121101"; transcript_id "MSTRG.121101.15"; exon_number "5";
chr3	StringTie	exon	39114585	39114742	1000	+	.	gene_id "MSTRG.121101"; transcript_id "MSTRG.121101.15"; exon_number "6";
chr3	StringTie	exon	39118069	39118153	1000	+	.	gene_id "MSTRG.121101"; transcript_id "MSTRG.121101.15"; exon_number "7";
chr3	StringTie	exon	39119922	39120020	1000	+	.	gene_id "MSTRG.121101"; transcript_id "MSTRG.121101.15"; exon_number "8";
chr3	StringTie	exon	39120997	39121189	1000	+	.	gene_id "MSTRG.121101"; transcript_id "MSTRG.121101.15"; exon_number "9";
chr3	StringTie	exon	39125063	39125160	1000	+	.	gene_id "MSTRG.121101"; transcript_id "MSTRG.121101.15"; exon_number "10";
chr3	StringTie	exon	39125332	39125532	1000	+	.	gene_id "MSTRG.121101"; transcript_id "MSTRG.121101.15"; exon_number "11";
chr3	StringTie	exon	39128331	39128488	1000	+	.	gene_id "MSTRG.121101"; transcript_id "MSTRG.121101.15"; exon_number "12";
chr3	StringTie	exon	39128717	39128932	1000	+	.	gene_id "MSTRG.121101"; transcript_id "MSTRG.121101.15"; exon_number "13";
chr3	StringTie	exon	39129072	39129310	1000	+	.	gene_id "MSTRG.121101"; transcript_id "MSTRG.121101.15"; exon_number "14";
chr3	StringTie	exon	39130079	39130151	1000	+	.	gene_id "MSTRG.121101"; transcript_id "MSTRG.121101.15"; exon_number "15";
chr3	StringTie	exon	39130248	39130358	1000	+	.	gene_id "MSTRG.121101"; transcript_id "MSTRG.121101.15"; exon_number "16";
chr3	StringTie	exon	39130701	39130839	1000	+	.	gene_id "MSTRG.121101"; transcript_id "MSTRG.121101.15"; exon_number "17";
chr3	StringTie	exon	39130992	39131095	1000	+	.	gene_id "MSTRG.121101"; transcript_id "MSTRG.121101.15"; exon_number "18";
chr3	StringTie	exon	39131606	39131646	1000	+	.	gene_id "MSTRG.121101"; transcript_id "MSTRG.121101.15"; exon_number "19";
chr3	StringTie	exon	39133052	39133240	1000	+	.	gene_id "MSTRG.121101"; transcript_id "MSTRG.121101.15"; exon_number "20";
chr3	StringTie	exon	39134218	39134328	1000	+	.	gene_id "MSTRG.121101"; transcript_id "MSTRG.121101.15"; exon_number "21";
chr3	StringTie	exon	39135093	39135174	1000	+	.	gene_id "MSTRG.121101"; transcript_id "MSTRG.121101.15"; exon_number "22";
chr3	StringTie	exon	39136357	39136507	1000	+	.	gene_id "MSTRG.121101"; transcript_id "MSTRG.121101.15"; exon_number "23";
chr3	StringTie	exon	39136899	39137060	1000	+	.	gene_id "MSTRG.121101"; transcript_id "MSTRG.121101.15"; exon_number "24";
chr3	StringTie	exon	39137195	39137387	1000	+	.	gene_id "MSTRG.121101"; transcript_id "MSTRG.121101.15"; exon_number "25";
chr3	StringTie	exon	39137486	39137710	1000	+	.	gene_id "MSTRG.121101"; transcript_id "MSTRG.121101.15"; exon_number "26";
chr3	StringTie	exon	39138267	39138387	1000	+	.	gene_id "MSTRG.121101"; transcript_id "MSTRG.121101.15"; exon_number "27";
chr3	StringTie	exon	39138556	39138623	1000	+	.	gene_id "MSTRG.121101"; transcript_id "MSTRG.121101.15"; exon_number "28";
chr3	StringTie	exon	39138711	39138910	1000	+	.	gene_id "MSTRG.121101"; transcript_id "MSTRG.121101.15"; exon_number "29";
chr3	StringTie	exon	39139177	39139435	1000	+	.	gene_id "MSTRG.121101"; transcript_id "MSTRG.121101.15"; exon_number "30";
chr3	StringTie	transcript	39125810	39138920	1000	+	.	gene_id "MSTRG.121101"; transcript_id "MSTRG.121101.150";
chr3	StringTie	exon	39125810	39125899	1000	+	.	gene_id "MSTRG.121101"; transcript_id "MSTRG.121101.150"; exon_number "1";
chr3	StringTie	exon	39128331	39128488	1000	+	.	gene_id "MSTRG.121101"; transcript_id "MSTRG.121101.150"; exon_number "2";
chr3	StringTie	exon	39128717	39128932	1000	+	.	gene_id "MSTRG.121101"; transcript_id "MSTRG.121101.150"; exon_number "3";
chr3	StringTie	exon	39129072	39129310	1000	+	.	gene_id "MSTRG.121101"; transcript_id "MSTRG.121101.150"; exon_number "4";
chr3	StringTie	exon	39130079	39130151	1000	+	.	gene_id "MSTRG.121101"; transcript_id "MSTRG.121101.150"; exon_number "5";
chr3	StringTie	exon	39133052	39133240	1000	+	.	gene_id "MSTRG.121101"; transcript_id "MSTRG.121101.150"; exon_number "6";
chr3	StringTie	exon	39134218	39134328	1000	+	.	gene_id "MSTRG.121101"; transcript_id "MSTRG.121101.150"; exon_number "7";
chr3	StringTie	exon	39135093	39135174	1000	+	.	gene_id "MSTRG.121101"; transcript_id "MSTRG.121101.150"; exon_number "8";
chr3	StringTie	exon	39136400	39136507	1000	+	.	gene_id "MSTRG.121101"; transcript_id "MSTRG.121101.150"; exon_number "9";
chr3	StringTie	exon	39136899	39137060	1000	+	.	gene_id "MSTRG.121101"; transcript_id "MSTRG.121101.150"; exon_number "10";
chr3	StringTie	exon	39137195	39137387	1000	+	.	gene_id "MSTRG.121101"; transcript_id "MSTRG.121101.150"; exon_number "11";
chr3	StringTie	exon	39137486	39137710	1000	+	.	gene_id "MSTRG.121101"; transcript_id "MSTRG.121101.150"; exon_number "12";
chr3	StringTie	exon	39138267	39138387	1000	+	.	gene_id "MSTRG.121101"; transcript_id "MSTRG.121101.150"; exon_number "13";
chr3	StringTie	exon	39138556	39138623	1000	+	.	gene_id "MSTRG.121101"; transcript_id "MSTRG.121101.150"; exon_number "14";
chr3	StringTie	exon	39138711	39138920	1000	+	.	gene_id "MSTRG.121101"; transcript_id "MSTRG.121101.150"; exon_number "15";
chr3	StringTie	transcript	39125863	39138892	1000	+	.	gene_id "MSTRG.121101"; transcript_id "MSTRG.121101.151";
chr3	StringTie	exon	39125863	39125899	1000	+	.	gene_id "MSTRG.121101"; transcript_id "MSTRG.121101.151"; exon_number "1";
chr3	StringTie	exon	39128331	39128488	1000	+	.	gene_id "MSTRG.121101"; transcript_id "MSTRG.121101.151"; exon_number "2";
chr3	StringTie	exon	39128717	39128932	1000	+	.	gene_id "MSTRG.121101"; transcript_id "MSTRG.121101.151"; exon_number "3";
chr3	StringTie	exon	39129072	39129310	1000	+	.	gene_id "MSTRG.121101"; transcript_id "MSTRG.121101.151"; exon_number "4";
chr3	StringTie	exon	39130079	39130151	1000	+	.	gene_id "MSTRG.121101"; transcript_id "MSTRG.121101.151"; exon_number "5";
chr3	StringTie	exon	39130248	39130358	1000	+	.	gene_id "MSTRG.121101"; transcript_id "MSTRG.121101.151"; exon_number "6";
chr3	StringTie	exon	39130701	39130839	1000	+	.	gene_id "MSTRG.121101"; transcript_id "MSTRG.121101.151"; exon_number "7";
chr3	StringTie	exon	39130992	39131095	1000	+	.	gene_id "MSTRG.121101"; transcript_id "MSTRG.121101.151"; exon_number "8";
chr3	StringTie	exon	39133052	39133240	1000	+	.	gene_id "MSTRG.121101"; transcript_id "MSTRG.121101.151"; exon_number "9";
chr3	StringTie	exon	39134218	39134328	1000	+	.	gene_id "MSTRG.121101"; transcript_id "MSTRG.121101.151"; exon_number "10";
chr3	StringTie	exon	39135093	39135174	1000	+	.	gene_id "MSTRG.121101"; transcript_id "MSTRG.121101.151"; exon_number "11";
chr3	StringTie	exon	39136357	39136507	1000	+	.	gene_id "MSTRG.121101"; transcript_id "MSTRG.121101.151"; exon_number "12";
chr3	StringTie	exon	39136899	39137060	1000	+	.	gene_id "MSTRG.121101"; transcript_id "MSTRG.121101.151"; exon_number "13";
chr3	StringTie	exon	39137195	39137387	1000	+	.	gene_id "MSTRG.121101"; transcript_id "MSTRG.121101.151"; exon_number "14";
chr3	StringTie	exon	39137486	39137710	1000	+	.	gene_id "MSTRG.121101"; transcript_id "MSTRG.121101.151"; exon_number "15";
chr3	StringTie	exon	39138267	39138387	1000	+	.	gene_id "MSTRG.121101"; transcript_id "MSTRG.121101.151"; exon_number "16";
chr3	StringTie	exon	39138556	39138623	1000	+	.	gene_id "MSTRG.121101"; transcript_id "MSTRG.121101.151"; exon_number "17";
chr3	StringTie	exon	39138711	39138892	1000	+	.	gene_id "MSTRG.121101"; transcript_id "MSTRG.121101.151"; exon_number "18";
chr3	StringTie	transcript	39125879	39139264	1000	+	.	gene_id "MSTRG.121101"; transcript_id "MSTRG.121101.152";
chr3	StringTie	exon	39125879	39125899	1000	+	.	gene_id "MSTRG.121101"; transcript_id "MSTRG.121101.152"; exon_number "1";
chr3	StringTie	exon	39128331	39128488	1000	+	.	gene_id "MSTRG.121101"; transcript_id "MSTRG.121101.152"; exon_number "2";
chr3	StringTie	exon	39128717	39128932	1000	+	.	gene_id "MSTRG.121101"; transcript_id "MSTRG.121101.152"; exon_number "3";
chr3	StringTie	exon	39129072	39129310	1000	+	.	gene_id "MSTRG.121101"; transcript_id "MSTRG.121101.152"; exon_number "4";
chr3	StringTie	exon	39130079	39130151	1000	+	.	gene_id "MSTRG.121101"; transcript_id "MSTRG.121101.152"; exon_number "5";
chr3	StringTie	exon	39130248	39130839	1000	+	.	gene_id "MSTRG.121101"; transcript_id "MSTRG.121101.152"; exon_number "6";
chr3	StringTie	exon	39130992	39131095	1000	+	.	gene_id "MSTRG.121101"; transcript_id "MSTRG.121101.152"; exon_number "7";
chr3	StringTie	exon	39133052	39133240	1000	+	.	gene_id "MSTRG.121101"; transcript_id "MSTRG.121101.152"; exon_number "8";
chr3	StringTie	exon	39134218	39134328	1000	+	.	gene_id "MSTRG.121101"; transcript_id "MSTRG.121101.152"; exon_number "9";
chr3	StringTie	exon	39135093	39135174	1000	+	.	gene_id "MSTRG.121101"; transcript_id "MSTRG.121101.152"; exon_number "10";
chr3	StringTie	exon	39136357	39136507	1000	+	.	gene_id "MSTRG.121101"; transcript_id "MSTRG.121101.152"; exon_number "11";
chr3	StringTie	exon	39136899	39137060	1000	+	.	gene_id "MSTRG.121101"; transcript_id "MSTRG.121101.152"; exon_number "12";
chr3	StringTie	exon	39137195	39137387	1000	+	.	gene_id "MSTRG.121101"; transcript_id "MSTRG.121101.152"; exon_number "13";
chr3	StringTie	exon	39137486	39137710	1000	+	.	gene_id "MSTRG.121101"; transcript_id "MSTRG.121101.152"; exon_number "14";
chr3	StringTie	exon	39138267	39138387	1000	+	.	gene_id "MSTRG.121101"; transcript_id "MSTRG.121101.152"; exon_number "15";
chr3	StringTie	exon	39138556	39138623	1000	+	.	gene_id "MSTRG.121101"; transcript_id "MSTRG.121101.152"; exon_number "16";
chr3	StringTie	exon	39138711	39139264	1000	+	.	gene_id "MSTRG.121101"; transcript_id "MSTRG.121101.152"; exon_number "17";
chr3	StringTie	transcript	39126233	39138932	1000	+	.	gene_id "MSTRG.121101"; transcript_id "MSTRG.121101.153";
chr3	StringTie	exon	39126233	39126390	1000	+	.	gene_id "MSTRG.121101"; transcript_id "MSTRG.121101.153"; exon_number "1";
chr3	StringTie	exon	39128331	39128488	1000	+	.	gene_id "MSTRG.121101"; transcript_id "MSTRG.121101.153"; exon_number "2";
chr3	StringTie	exon	39128717	39128932	1000	+	.	gene_id "MSTRG.121101"; transcript_id "MSTRG.121101.153"; exon_number "3";
chr3	StringTie	exon	39129072	39129310	1000	+	.	gene_id "MSTRG.121101"; transcript_id "MSTRG.121101.153"; exon_number "4";
chr3	StringTie	exon	39130079	39130358	1000	+	.	gene_id "MSTRG.121101"; transcript_id "MSTRG.121101.153"; exon_number "5";
chr3	StringTie	exon	39130701	39130839	1000	+	.	gene_id "MSTRG.121101"; transcript_id "MSTRG.121101.153"; exon_number "6";
chr3	StringTie	exon	39130992	39131095	1000	+	.	gene_id "MSTRG.121101"; transcript_id "MSTRG.121101.153"; exon_number "7";
chr3	StringTie	exon	39133052	39133240	1000	+	.	gene_id "MSTRG.121101"; transcript_id "MSTRG.121101.153"; exon_number "8";
chr3	StringTie	exon	39134218	39134328	1000	+	.	gene_id "MSTRG.121101"; transcript_id "MSTRG.121101.153"; exon_number "9";
chr3	StringTie	exon	39135093	39135174	1000	+	.	gene_id "MSTRG.121101"; transcript_id "MSTRG.121101.153"; exon_number "10";
chr3	StringTie	exon	39136357	39136507	1000	+	.	gene_id "MSTRG.121101"; transcript_id "MSTRG.121101.153"; exon_number "11";
chr3	StringTie	exon	39136899	39137060	1000	+	.	gene_id "MSTRG.121101"; transcript_id "MSTRG.121101.153"; exon_number "12";
chr3	StringTie	exon	39137195	39137387	1000	+	.	gene_id "MSTRG.121101"; transcript_id "MSTRG.121101.153"; exon_number "13";
chr3	StringTie	exon	39137489	39137710	1000	+	.	gene_id "MSTRG.121101"; transcript_id "MSTRG.121101.153"; exon_number "14";
chr3	StringTie	exon	39138267	39138387	1000	+	.	gene_id "MSTRG.121101"; transcript_id "MSTRG.121101.153"; exon_number "15";
chr3	StringTie	exon	39138556	39138623	1000	+	.	gene_id "MSTRG.121101"; transcript_id "MSTRG.121101.153"; exon_number "16";
chr3	StringTie	exon	39138711	39138932	1000	+	.	gene_id "MSTRG.121101"; transcript_id "MSTRG.121101.153"; exon_number "17";
chr3	StringTie	transcript	39126261	39138894	1000	+	.	gene_id "MSTRG.121101"; transcript_id "MSTRG.121101.154";
chr3	StringTie	exon	39126261	39126390	1000	+	.	gene_id "MSTRG.121101"; transcript_id "MSTRG.121101.154"; exon_number "1";
chr3	StringTie	exon	39128331	39128488	1000	+	.	gene_id "MSTRG.121101"; transcript_id "MSTRG.121101.154"; exon_number "2";
chr3	StringTie	exon	39128717	39128986	1000	+	.	gene_id "MSTRG.121101"; transcript_id "MSTRG.121101.154"; exon_number "3";
chr3	StringTie	exon	39129072	39129310	1000	+	.	gene_id "MSTRG.121101"; transcript_id "MSTRG.121101.154"; exon_number "4";
chr3	StringTie	exon	39130079	39130151	1000	+	.	gene_id "MSTRG.121101"; transcript_id "MSTRG.121101.154"; exon_number "5";
chr3	StringTie	exon	39130992	39131095	1000	+	.	gene_id "MSTRG.121101"; transcript_id "MSTRG.121101.154"; exon_number "6";
chr3	StringTie	exon	39133052	39133240	1000	+	.	gene_id "MSTRG.121101"; transcript_id "MSTRG.121101.154"; exon_number "7";
chr3	StringTie	exon	39134218	39134328	1000	+	.	gene_id "MSTRG.121101"; transcript_id "MSTRG.121101.154"; exon_number "8";
chr3	StringTie	exon	39135093	39135174	1000	+	.	gene_id "MSTRG.121101"; transcript_id "MSTRG.121101.154"; exon_number "9";
chr3	StringTie	exon	39136357	39136507	1000	+	.	gene_id "MSTRG.121101"; transcript_id "MSTRG.121101.154"; exon_number "10";
chr3	StringTie	exon	39136899	39137060	1000	+	.	gene_id "MSTRG.121101"; transcript_id "MSTRG.121101.154"; exon_number "11";
chr3	StringTie	exon	39137195	39137387	1000	+	.	gene_id "MSTRG.121101"; transcript_id "MSTRG.121101.154"; exon_number "12";
chr3	StringTie	exon	39137486	39137710	1000	+	.	gene_id "MSTRG.121101"; transcript_id "MSTRG.121101.154"; exon_number "13";
chr3	StringTie	exon	39138267	39138387	1000	+	.	gene_id "MSTRG.121101"; transcript_id "MSTRG.121101.154"; exon_number "14";
chr3	StringTie	exon	39138556	39138623	1000	+	.	gene_id "MSTRG.121101"; transcript_id "MSTRG.121101.154"; exon_number "15";
chr3	StringTie	exon	39138711	39138894	1000	+	.	gene_id "MSTRG.121101"; transcript_id "MSTRG.121101.154"; exon_number "16";
chr3	StringTie	transcript	39126273	39138896	1000	+	.	gene_id "MSTRG.121101"; transcript_id "MSTRG.121101.155";
chr3	StringTie	exon	39126273	39126390	1000	+	.	gene_id "MSTRG.121101"; transcript_id "MSTRG.121101.155"; exon_number "1";
chr3	StringTie	exon	39128331	39128488	1000	+	.	gene_id "MSTRG.121101"; transcript_id "MSTRG.121101.155"; exon_number "2";
chr3	StringTie	exon	39128717	39128932	1000	+	.	gene_id "MSTRG.121101"; transcript_id "MSTRG.121101.155"; exon_number "3";
chr3	StringTie	exon	39129072	39129310	1000	+	.	gene_id "MSTRG.121101"; transcript_id "MSTRG.121101.155"; exon_number "4";
chr3	StringTie	exon	39130079	39130151	1000	+	.	gene_id "MSTRG.121101"; transcript_id "MSTRG.121101.155"; exon_number "5";
chr3	StringTie	exon	39133052	39133240	1000	+	.	gene_id "MSTRG.121101"; transcript_id "MSTRG.121101.155"; exon_number "6";
chr3	StringTie	exon	39134218	39134328	1000	+	.	gene_id "MSTRG.121101"; transcript_id "MSTRG.121101.155"; exon_number "7";
chr3	StringTie	exon	39135093	39135174	1000	+	.	gene_id "MSTRG.121101"; transcript_id "MSTRG.121101.155"; exon_number "8";
chr3	StringTie	exon	39136400	39136507	1000	+	.	gene_id "MSTRG.121101"; transcript_id "MSTRG.121101.155"; exon_number "9";
chr3	StringTie	exon	39136899	39137060	1000	+	.	gene_id "MSTRG.121101"; transcript_id "MSTRG.121101.155"; exon_number "10";
chr3	StringTie	exon	39137195	39137387	1000	+	.	gene_id "MSTRG.121101"; transcript_id "MSTRG.121101.155"; exon_number "11";
chr3	StringTie	exon	39137486	39137710	1000	+	.	gene_id "MSTRG.121101"; transcript_id "MSTRG.121101.155"; exon_number "12";
chr3	StringTie	exon	39138267	39138387	1000	+	.	gene_id "MSTRG.121101"; transcript_id "MSTRG.121101.155"; exon_number "13";
chr3	StringTie	exon	39138556	39138623	1000	+	.	gene_id "MSTRG.121101"; transcript_id "MSTRG.121101.155"; exon_number "14";
chr3	StringTie	exon	39138711	39138896	1000	+	.	gene_id "MSTRG.121101"; transcript_id "MSTRG.121101.155"; exon_number "15";
chr3	StringTie	transcript	39127565	39139052	1000	+	.	gene_id "MSTRG.121101"; transcript_id "MSTRG.121101.156";
chr3	StringTie	exon	39127565	39128488	1000	+	.	gene_id "MSTRG.121101"; transcript_id "MSTRG.121101.156"; exon_number "1";
chr3	StringTie	exon	39128717	39128932	1000	+	.	gene_id "MSTRG.121101"; transcript_id "MSTRG.121101.156"; exon_number "2";
chr3	StringTie	exon	39129072	39129310	1000	+	.	gene_id "MSTRG.121101"; transcript_id "MSTRG.121101.156"; exon_number "3";
chr3	StringTie	exon	39130079	39130839	1000	+	.	gene_id "MSTRG.121101"; transcript_id "MSTRG.121101.156"; exon_number "4";
chr3	StringTie	exon	39130992	39131095	1000	+	.	gene_id "MSTRG.121101"; transcript_id "MSTRG.121101.156"; exon_number "5";
chr3	StringTie	exon	39131606	39133240	1000	+	.	gene_id "MSTRG.121101"; transcript_id "MSTRG.121101.156"; exon_number "6";
chr3	StringTie	exon	39134218	39134328	1000	+	.	gene_id "MSTRG.121101"; transcript_id "MSTRG.121101.156"; exon_number "7";
chr3	StringTie	exon	39135116	39135174	1000	+	.	gene_id "MSTRG.121101"; transcript_id "MSTRG.121101.156"; exon_number "8";
chr3	StringTie	exon	39136357	39136507	1000	+	.	gene_id "MSTRG.121101"; transcript_id "MSTRG.121101.156"; exon_number "9";
chr3	StringTie	exon	39136899	39137060	1000	+	.	gene_id "MSTRG.121101"; transcript_id "MSTRG.121101.156"; exon_number "10";
chr3	StringTie	exon	39137195	39137387	1000	+	.	gene_id "MSTRG.121101"; transcript_id "MSTRG.121101.156"; exon_number "11";
chr3	StringTie	exon	39137486	39137710	1000	+	.	gene_id "MSTRG.121101"; transcript_id "MSTRG.121101.156"; exon_number "12";
chr3	StringTie	exon	39138267	39138387	1000	+	.	gene_id "MSTRG.121101"; transcript_id "MSTRG.121101.156"; exon_number "13";
chr3	StringTie	exon	39138556	39138623	1000	+	.	gene_id "MSTRG.121101"; transcript_id "MSTRG.121101.156"; exon_number "14";
chr3	StringTie	exon	39138711	39139052	1000	+	.	gene_id "MSTRG.121101"; transcript_id "MSTRG.121101.156"; exon_number "15";
chr3	StringTie	transcript	39127943	39138904	1000	+	.	gene_id "MSTRG.121101"; transcript_id "MSTRG.121101.157";
chr3	StringTie	exon	39127943	39127960	1000	+	.	gene_id "MSTRG.121101"; transcript_id "MSTRG.121101.157"; exon_number "1";
chr3	StringTie	exon	39128331	39128488	1000	+	.	gene_id "MSTRG.121101"; transcript_id "MSTRG.121101.157"; exon_number "2";
chr3	StringTie	exon	39128717	39128932	1000	+	.	gene_id "MSTRG.121101"; transcript_id "MSTRG.121101.157"; exon_number "3";
chr3	StringTie	exon	39129072	39129310	1000	+	.	gene_id "MSTRG.121101"; transcript_id "MSTRG.121101.157"; exon_number "4";
chr3	StringTie	exon	39130079	39130151	1000	+	.	gene_id "MSTRG.121101"; transcript_id "MSTRG.121101.157"; exon_number "5";
chr3	StringTie	exon	39130248	39130358	1000	+	.	gene_id "MSTRG.121101"; transcript_id "MSTRG.121101.157"; exon_number "6";
chr3	StringTie	exon	39130701	39130839	1000	+	.	gene_id "MSTRG.121101"; transcript_id "MSTRG.121101.157"; exon_number "7";
chr3	StringTie	exon	39130992	39131095	1000	+	.	gene_id "MSTRG.121101"; transcript_id "MSTRG.121101.157"; exon_number "8";
chr3	StringTie	exon	39133052	39133240	1000	+	.	gene_id "MSTRG.121101"; transcript_id "MSTRG.121101.157"; exon_number "9";
chr3	StringTie	exon	39134218	39134328	1000	+	.	gene_id "MSTRG.121101"; transcript_id "MSTRG.121101.157"; exon_number "10";
chr3	StringTie	exon	39135093	39135174	1000	+	.	gene_id "MSTRG.121101"; transcript_id "MSTRG.121101.157"; exon_number "11";
chr3	StringTie	exon	39136357	39136507	1000	+	.	gene_id "MSTRG.121101"; transcript_id "MSTRG.121101.157"; exon_number "12";
chr3	StringTie	exon	39136899	39137060	1000	+	.	gene_id "MSTRG.121101"; transcript_id "MSTRG.121101.157"; exon_number "13";
chr3	StringTie	exon	39137195	39137387	1000	+	.	gene_id "MSTRG.121101"; transcript_id "MSTRG.121101.157"; exon_number "14";
chr3	StringTie	exon	39137486	39137710	1000	+	.	gene_id "MSTRG.121101"; transcript_id "MSTRG.121101.157"; exon_number "15";
chr3	StringTie	exon	39138267	39138387	1000	+	.	gene_id "MSTRG.121101"; transcript_id "MSTRG.121101.157"; exon_number "16";
chr3	StringTie	exon	39138556	39138623	1000	+	.	gene_id "MSTRG.121101"; transcript_id "MSTRG.121101.157"; exon_number "17";
chr3	StringTie	exon	39138711	39138904	1000	+	.	gene_id "MSTRG.121101"; transcript_id "MSTRG.121101.157"; exon_number "18";
chr3	StringTie	transcript	39128055	39139307	1000	+	.	gene_id "MSTRG.121101"; transcript_id "MSTRG.121101.158";
chr3	StringTie	exon	39128055	39128488	1000	+	.	gene_id "MSTRG.121101"; transcript_id "MSTRG.121101.158"; exon_number "1";
chr3	StringTie	exon	39128717	39129310	1000	+	.	gene_id "MSTRG.121101"; transcript_id "MSTRG.121101.158"; exon_number "2";
chr3	StringTie	exon	39130079	39130839	1000	+	.	gene_id "MSTRG.121101"; transcript_id "MSTRG.121101.158"; exon_number "3";
chr3	StringTie	exon	39130992	39131095	1000	+	.	gene_id "MSTRG.121101"; transcript_id "MSTRG.121101.158"; exon_number "4";
chr3	StringTie	exon	39131606	39133240	1000	+	.	gene_id "MSTRG.121101"; transcript_id "MSTRG.121101.158"; exon_number "5";
chr3	StringTie	exon	39134218	39134328	1000	+	.	gene_id "MSTRG.121101"; transcript_id "MSTRG.121101.158"; exon_number "6";
chr3	StringTie	exon	39135093	39136507	1000	+	.	gene_id "MSTRG.121101"; transcript_id "MSTRG.121101.158"; exon_number "7";
chr3	StringTie	exon	39136899	39137060	1000	+	.	gene_id "MSTRG.121101"; transcript_id "MSTRG.121101.158"; exon_number "8";
chr3	StringTie	exon	39137195	39137253	1000	+	.	gene_id "MSTRG.121101"; transcript_id "MSTRG.121101.158"; exon_number "9";
chr3	StringTie	exon	39137486	39137710	1000	+	.	gene_id "MSTRG.121101"; transcript_id "MSTRG.121101.158"; exon_number "10";
chr3	StringTie	exon	39138267	39138387	1000	+	.	gene_id "MSTRG.121101"; transcript_id "MSTRG.121101.158"; exon_number "11";
chr3	StringTie	exon	39138556	39138623	1000	+	.	gene_id "MSTRG.121101"; transcript_id "MSTRG.121101.158"; exon_number "12";
chr3	StringTie	exon	39138711	39138910	1000	+	.	gene_id "MSTRG.121101"; transcript_id "MSTRG.121101.158"; exon_number "13";
chr3	StringTie	exon	39139177	39139307	1000	+	.	gene_id "MSTRG.121101"; transcript_id "MSTRG.121101.158"; exon_number "14";
chr3	StringTie	transcript	39128055	39139307	1000	+	.	gene_id "MSTRG.121101"; transcript_id "MSTRG.121101.159";
chr3	StringTie	exon	39128055	39128488	1000	+	.	gene_id "MSTRG.121101"; transcript_id "MSTRG.121101.159"; exon_number "1";
chr3	StringTie	exon	39128717	39128932	1000	+	.	gene_id "MSTRG.121101"; transcript_id "MSTRG.121101.159"; exon_number "2";
chr3	StringTie	exon	39129072	39129310	1000	+	.	gene_id "MSTRG.121101"; transcript_id "MSTRG.121101.159"; exon_number "3";
chr3	StringTie	exon	39130079	39130839	1000	+	.	gene_id "MSTRG.121101"; transcript_id "MSTRG.121101.159"; exon_number "4";
chr3	StringTie	exon	39130992	39131095	1000	+	.	gene_id "MSTRG.121101"; transcript_id "MSTRG.121101.159"; exon_number "5";
chr3	StringTie	exon	39131606	39131646	1000	+	.	gene_id "MSTRG.121101"; transcript_id "MSTRG.121101.159"; exon_number "6";
chr3	StringTie	exon	39133052	39133240	1000	+	.	gene_id "MSTRG.121101"; transcript_id "MSTRG.121101.159"; exon_number "7";
chr3	StringTie	exon	39134218	39134328	1000	+	.	gene_id "MSTRG.121101"; transcript_id "MSTRG.121101.159"; exon_number "8";
chr3	StringTie	exon	39135093	39135174	1000	+	.	gene_id "MSTRG.121101"; transcript_id "MSTRG.121101.159"; exon_number "9";
chr3	StringTie	exon	39136357	39136507	1000	+	.	gene_id "MSTRG.121101"; transcript_id "MSTRG.121101.159"; exon_number "10";
chr3	StringTie	exon	39136899	39137060	1000	+	.	gene_id "MSTRG.121101"; transcript_id "MSTRG.121101.159"; exon_number "11";
chr3	StringTie	exon	39137195	39137710	1000	+	.	gene_id "MSTRG.121101"; transcript_id "MSTRG.121101.159"; exon_number "12";
chr3	StringTie	exon	39138267	39138387	1000	+	.	gene_id "MSTRG.121101"; transcript_id "MSTRG.121101.159"; exon_number "13";
chr3	StringTie	exon	39138556	39138623	1000	+	.	gene_id "MSTRG.121101"; transcript_id "MSTRG.121101.159"; exon_number "14";
chr3	StringTie	exon	39138711	39138910	1000	+	.	gene_id "MSTRG.121101"; transcript_id "MSTRG.121101.159"; exon_number "15";
chr3	StringTie	exon	39139177	39139307	1000	+	.	gene_id "MSTRG.121101"; transcript_id "MSTRG.121101.159"; exon_number "16";
chr3	StringTie	transcript	39107613	39139359	1000	+	.	gene_id "MSTRG.121101"; transcript_id "MSTRG.121101.16";
chr3	StringTie	exon	39107613	39107864	1000	+	.	gene_id "MSTRG.121101"; transcript_id "MSTRG.121101.16"; exon_number "1";
chr3	StringTie	exon	39109085	39109214	1000	+	.	gene_id "MSTRG.121101"; transcript_id "MSTRG.121101.16"; exon_number "2";
chr3	StringTie	exon	39110029	39110139	1000	+	.	gene_id "MSTRG.121101"; transcript_id "MSTRG.121101.16"; exon_number "3";
chr3	StringTie	exon	39110851	39111017	1000	+	.	gene_id "MSTRG.121101"; transcript_id "MSTRG.121101.16"; exon_number "4";
chr3	StringTie	exon	39112458	39112647	1000	+	.	gene_id "MSTRG.121101"; transcript_id "MSTRG.121101.16"; exon_number "5";
chr3	StringTie	exon	39114585	39114742	1000	+	.	gene_id "MSTRG.121101"; transcript_id "MSTRG.121101.16"; exon_number "6";
chr3	StringTie	exon	39118069	39118153	1000	+	.	gene_id "MSTRG.121101"; transcript_id "MSTRG.121101.16"; exon_number "7";
chr3	StringTie	exon	39119922	39125160	1000	+	.	gene_id "MSTRG.121101"; transcript_id "MSTRG.121101.16"; exon_number "8";
chr3	StringTie	exon	39125332	39128488	1000	+	.	gene_id "MSTRG.121101"; transcript_id "MSTRG.121101.16"; exon_number "9";
chr3	StringTie	exon	39128717	39128932	1000	+	.	gene_id "MSTRG.121101"; transcript_id "MSTRG.121101.16"; exon_number "10";
chr3	StringTie	exon	39129072	39129310	1000	+	.	gene_id "MSTRG.121101"; transcript_id "MSTRG.121101.16"; exon_number "11";
chr3	StringTie	exon	39130079	39130839	1000	+	.	gene_id "MSTRG.121101"; transcript_id "MSTRG.121101.16"; exon_number "12";
chr3	StringTie	exon	39130992	39131095	1000	+	.	gene_id "MSTRG.121101"; transcript_id "MSTRG.121101.16"; exon_number "13";
chr3	StringTie	exon	39133052	39133240	1000	+	.	gene_id "MSTRG.121101"; transcript_id "MSTRG.121101.16"; exon_number "14";
chr3	StringTie	exon	39134218	39134328	1000	+	.	gene_id "MSTRG.121101"; transcript_id "MSTRG.121101.16"; exon_number "15";
chr3	StringTie	exon	39135093	39135174	1000	+	.	gene_id "MSTRG.121101"; transcript_id "MSTRG.121101.16"; exon_number "16";
chr3	StringTie	exon	39136357	39136507	1000	+	.	gene_id "MSTRG.121101"; transcript_id "MSTRG.121101.16"; exon_number "17";
chr3	StringTie	exon	39136899	39137060	1000	+	.	gene_id "MSTRG.121101"; transcript_id "MSTRG.121101.16"; exon_number "18";
chr3	StringTie	exon	39137195	39137387	1000	+	.	gene_id "MSTRG.121101"; transcript_id "MSTRG.121101.16"; exon_number "19";
chr3	StringTie	exon	39137486	39137710	1000	+	.	gene_id "MSTRG.121101"; transcript_id "MSTRG.121101.16"; exon_number "20";
chr3	StringTie	exon	39138267	39138387	1000	+	.	gene_id "MSTRG.121101"; transcript_id "MSTRG.121101.16"; exon_number "21";
chr3	StringTie	exon	39138556	39138623	1000	+	.	gene_id "MSTRG.121101"; transcript_id "MSTRG.121101.16"; exon_number "22";
chr3	StringTie	exon	39138711	39139359	1000	+	.	gene_id "MSTRG.121101"; transcript_id "MSTRG.121101.16"; exon_number "23";
chr3	StringTie	transcript	39128188	39139070	1000	+	.	gene_id "MSTRG.121101"; transcript_id "MSTRG.121101.160";
chr3	StringTie	exon	39128188	39128488	1000	+	.	gene_id "MSTRG.121101"; transcript_id "MSTRG.121101.160"; exon_number "1";
chr3	StringTie	exon	39128717	39128932	1000	+	.	gene_id "MSTRG.121101"; transcript_id "MSTRG.121101.160"; exon_number "2";
chr3	StringTie	exon	39129072	39129310	1000	+	.	gene_id "MSTRG.121101"; transcript_id "MSTRG.121101.160"; exon_number "3";
chr3	StringTie	exon	39130079	39130151	1000	+	.	gene_id "MSTRG.121101"; transcript_id "MSTRG.121101.160"; exon_number "4";
chr3	StringTie	exon	39130248	39130358	1000	+	.	gene_id "MSTRG.121101"; transcript_id "MSTRG.121101.160"; exon_number "5";
chr3	StringTie	exon	39130701	39131095	1000	+	.	gene_id "MSTRG.121101"; transcript_id "MSTRG.121101.160"; exon_number "6";
chr3	StringTie	exon	39133158	39133240	1000	+	.	gene_id "MSTRG.121101"; transcript_id "MSTRG.121101.160"; exon_number "7";
chr3	StringTie	exon	39134218	39134328	1000	+	.	gene_id "MSTRG.121101"; transcript_id "MSTRG.121101.160"; exon_number "8";
chr3	StringTie	exon	39135093	39135174	1000	+	.	gene_id "MSTRG.121101"; transcript_id "MSTRG.121101.160"; exon_number "9";
chr3	StringTie	exon	39136400	39136507	1000	+	.	gene_id "MSTRG.121101"; transcript_id "MSTRG.121101.160"; exon_number "10";
chr3	StringTie	exon	39136899	39137060	1000	+	.	gene_id "MSTRG.121101"; transcript_id "MSTRG.121101.160"; exon_number "11";
chr3	StringTie	exon	39137195	39137253	1000	+	.	gene_id "MSTRG.121101"; transcript_id "MSTRG.121101.160"; exon_number "12";
chr3	StringTie	exon	39137486	39137710	1000	+	.	gene_id "MSTRG.121101"; transcript_id "MSTRG.121101.160"; exon_number "13";
chr3	StringTie	exon	39138267	39138387	1000	+	.	gene_id "MSTRG.121101"; transcript_id "MSTRG.121101.160"; exon_number "14";
chr3	StringTie	exon	39138556	39138623	1000	+	.	gene_id "MSTRG.121101"; transcript_id "MSTRG.121101.160"; exon_number "15";
chr3	StringTie	exon	39138711	39139070	1000	+	.	gene_id "MSTRG.121101"; transcript_id "MSTRG.121101.160"; exon_number "16";
chr3	StringTie	transcript	39128188	39139350	1000	+	.	gene_id "MSTRG.121101"; transcript_id "MSTRG.121101.161";
chr3	StringTie	exon	39128188	39128488	1000	+	.	gene_id "MSTRG.121101"; transcript_id "MSTRG.121101.161"; exon_number "1";
chr3	StringTie	exon	39128717	39128932	1000	+	.	gene_id "MSTRG.121101"; transcript_id "MSTRG.121101.161"; exon_number "2";
chr3	StringTie	exon	39129072	39129310	1000	+	.	gene_id "MSTRG.121101"; transcript_id "MSTRG.121101.161"; exon_number "3";
chr3	StringTie	exon	39130079	39130151	1000	+	.	gene_id "MSTRG.121101"; transcript_id "MSTRG.121101.161"; exon_number "4";
chr3	StringTie	exon	39130248	39130358	1000	+	.	gene_id "MSTRG.121101"; transcript_id "MSTRG.121101.161"; exon_number "5";
chr3	StringTie	exon	39130992	39131095	1000	+	.	gene_id "MSTRG.121101"; transcript_id "MSTRG.121101.161"; exon_number "6";
chr3	StringTie	exon	39131606	39133240	1000	+	.	gene_id "MSTRG.121101"; transcript_id "MSTRG.121101.161"; exon_number "7";
chr3	StringTie	exon	39134218	39134328	1000	+	.	gene_id "MSTRG.121101"; transcript_id "MSTRG.121101.161"; exon_number "8";
chr3	StringTie	exon	39135093	39135174	1000	+	.	gene_id "MSTRG.121101"; transcript_id "MSTRG.121101.161"; exon_number "9";
chr3	StringTie	exon	39136357	39136507	1000	+	.	gene_id "MSTRG.121101"; transcript_id "MSTRG.121101.161"; exon_number "10";
chr3	StringTie	exon	39136899	39137060	1000	+	.	gene_id "MSTRG.121101"; transcript_id "MSTRG.121101.161"; exon_number "11";
chr3	StringTie	exon	39137195	39137387	1000	+	.	gene_id "MSTRG.121101"; transcript_id "MSTRG.121101.161"; exon_number "12";
chr3	StringTie	exon	39137486	39137710	1000	+	.	gene_id "MSTRG.121101"; transcript_id "MSTRG.121101.161"; exon_number "13";
chr3	StringTie	exon	39138267	39138387	1000	+	.	gene_id "MSTRG.121101"; transcript_id "MSTRG.121101.161"; exon_number "14";
chr3	StringTie	exon	39138556	39138623	1000	+	.	gene_id "MSTRG.121101"; transcript_id "MSTRG.121101.161"; exon_number "15";
chr3	StringTie	exon	39138711	39139350	1000	+	.	gene_id "MSTRG.121101"; transcript_id "MSTRG.121101.161"; exon_number "16";
chr3	StringTie	transcript	39128293	39138946	1000	+	.	gene_id "MSTRG.121101"; transcript_id "MSTRG.121101.162";
chr3	StringTie	exon	39128293	39128488	1000	+	.	gene_id "MSTRG.121101"; transcript_id "MSTRG.121101.162"; exon_number "1";
chr3	StringTie	exon	39128717	39129310	1000	+	.	gene_id "MSTRG.121101"; transcript_id "MSTRG.121101.162"; exon_number "2";
chr3	StringTie	exon	39130079	39130151	1000	+	.	gene_id "MSTRG.121101"; transcript_id "MSTRG.121101.162"; exon_number "3";
chr3	StringTie	exon	39130701	39130839	1000	+	.	gene_id "MSTRG.121101"; transcript_id "MSTRG.121101.162"; exon_number "4";
chr3	StringTie	exon	39130992	39131095	1000	+	.	gene_id "MSTRG.121101"; transcript_id "MSTRG.121101.162"; exon_number "5";
chr3	StringTie	exon	39133052	39133240	1000	+	.	gene_id "MSTRG.121101"; transcript_id "MSTRG.121101.162"; exon_number "6";
chr3	StringTie	exon	39134218	39134328	1000	+	.	gene_id "MSTRG.121101"; transcript_id "MSTRG.121101.162"; exon_number "7";
chr3	StringTie	exon	39135093	39135174	1000	+	.	gene_id "MSTRG.121101"; transcript_id "MSTRG.121101.162"; exon_number "8";
chr3	StringTie	exon	39136330	39136507	1000	+	.	gene_id "MSTRG.121101"; transcript_id "MSTRG.121101.162"; exon_number "9";
chr3	StringTie	exon	39136899	39137060	1000	+	.	gene_id "MSTRG.121101"; transcript_id "MSTRG.121101.162"; exon_number "10";
chr3	StringTie	exon	39137195	39137387	1000	+	.	gene_id "MSTRG.121101"; transcript_id "MSTRG.121101.162"; exon_number "11";
chr3	StringTie	exon	39137486	39137710	1000	+	.	gene_id "MSTRG.121101"; transcript_id "MSTRG.121101.162"; exon_number "12";
chr3	StringTie	exon	39138267	39138387	1000	+	.	gene_id "MSTRG.121101"; transcript_id "MSTRG.121101.162"; exon_number "13";
chr3	StringTie	exon	39138556	39138623	1000	+	.	gene_id "MSTRG.121101"; transcript_id "MSTRG.121101.162"; exon_number "14";
chr3	StringTie	exon	39138711	39138946	1000	+	.	gene_id "MSTRG.121101"; transcript_id "MSTRG.121101.162"; exon_number "15";
chr3	StringTie	transcript	39128299	39138943	1000	+	.	gene_id "MSTRG.121101"; transcript_id "MSTRG.121101.163";
chr3	StringTie	exon	39128299	39128488	1000	+	.	gene_id "MSTRG.121101"; transcript_id "MSTRG.121101.163"; exon_number "1";
chr3	StringTie	exon	39128717	39129310	1000	+	.	gene_id "MSTRG.121101"; transcript_id "MSTRG.121101.163"; exon_number "2";
chr3	StringTie	exon	39130079	39130839	1000	+	.	gene_id "MSTRG.121101"; transcript_id "MSTRG.121101.163"; exon_number "3";
chr3	StringTie	exon	39130992	39131095	1000	+	.	gene_id "MSTRG.121101"; transcript_id "MSTRG.121101.163"; exon_number "4";
chr3	StringTie	exon	39133052	39133240	1000	+	.	gene_id "MSTRG.121101"; transcript_id "MSTRG.121101.163"; exon_number "5";
chr3	StringTie	exon	39134218	39134328	1000	+	.	gene_id "MSTRG.121101"; transcript_id "MSTRG.121101.163"; exon_number "6";
chr3	StringTie	exon	39135093	39135174	1000	+	.	gene_id "MSTRG.121101"; transcript_id "MSTRG.121101.163"; exon_number "7";
chr3	StringTie	exon	39136357	39136507	1000	+	.	gene_id "MSTRG.121101"; transcript_id "MSTRG.121101.163"; exon_number "8";
chr3	StringTie	exon	39136907	39137060	1000	+	.	gene_id "MSTRG.121101"; transcript_id "MSTRG.121101.163"; exon_number "9";
chr3	StringTie	exon	39137195	39137387	1000	+	.	gene_id "MSTRG.121101"; transcript_id "MSTRG.121101.163"; exon_number "10";
chr3	StringTie	exon	39137489	39137710	1000	+	.	gene_id "MSTRG.121101"; transcript_id "MSTRG.121101.163"; exon_number "11";
chr3	StringTie	exon	39138267	39138387	1000	+	.	gene_id "MSTRG.121101"; transcript_id "MSTRG.121101.163"; exon_number "12";
chr3	StringTie	exon	39138556	39138623	1000	+	.	gene_id "MSTRG.121101"; transcript_id "MSTRG.121101.163"; exon_number "13";
chr3	StringTie	exon	39138711	39138943	1000	+	.	gene_id "MSTRG.121101"; transcript_id "MSTRG.121101.163"; exon_number "14";
chr3	StringTie	transcript	39128323	39138889	1000	+	.	gene_id "MSTRG.121101"; transcript_id "MSTRG.121101.164";
chr3	StringTie	exon	39128323	39128488	1000	+	.	gene_id "MSTRG.121101"; transcript_id "MSTRG.121101.164"; exon_number "1";
chr3	StringTie	exon	39128717	39128932	1000	+	.	gene_id "MSTRG.121101"; transcript_id "MSTRG.121101.164"; exon_number "2";
chr3	StringTie	exon	39129076	39129310	1000	+	.	gene_id "MSTRG.121101"; transcript_id "MSTRG.121101.164"; exon_number "3";
chr3	StringTie	exon	39130079	39130151	1000	+	.	gene_id "MSTRG.121101"; transcript_id "MSTRG.121101.164"; exon_number "4";
chr3	StringTie	exon	39130248	39130358	1000	+	.	gene_id "MSTRG.121101"; transcript_id "MSTRG.121101.164"; exon_number "5";
chr3	StringTie	exon	39130701	39130839	1000	+	.	gene_id "MSTRG.121101"; transcript_id "MSTRG.121101.164"; exon_number "6";
chr3	StringTie	exon	39130992	39131095	1000	+	.	gene_id "MSTRG.121101"; transcript_id "MSTRG.121101.164"; exon_number "7";
chr3	StringTie	exon	39133052	39133240	1000	+	.	gene_id "MSTRG.121101"; transcript_id "MSTRG.121101.164"; exon_number "8";
chr3	StringTie	exon	39134218	39134328	1000	+	.	gene_id "MSTRG.121101"; transcript_id "MSTRG.121101.164"; exon_number "9";
chr3	StringTie	exon	39135093	39135174	1000	+	.	gene_id "MSTRG.121101"; transcript_id "MSTRG.121101.164"; exon_number "10";
chr3	StringTie	exon	39136357	39136507	1000	+	.	gene_id "MSTRG.121101"; transcript_id "MSTRG.121101.164"; exon_number "11";
chr3	StringTie	exon	39136899	39137060	1000	+	.	gene_id "MSTRG.121101"; transcript_id "MSTRG.121101.164"; exon_number "12";
chr3	StringTie	exon	39137195	39137387	1000	+	.	gene_id "MSTRG.121101"; transcript_id "MSTRG.121101.164"; exon_number "13";
chr3	StringTie	exon	39137486	39137710	1000	+	.	gene_id "MSTRG.121101"; transcript_id "MSTRG.121101.164"; exon_number "14";
chr3	StringTie	exon	39138267	39138387	1000	+	.	gene_id "MSTRG.121101"; transcript_id "MSTRG.121101.164"; exon_number "15";
chr3	StringTie	exon	39138556	39138623	1000	+	.	gene_id "MSTRG.121101"; transcript_id "MSTRG.121101.164"; exon_number "16";
chr3	StringTie	exon	39138711	39138889	1000	+	.	gene_id "MSTRG.121101"; transcript_id "MSTRG.121101.164"; exon_number "17";
chr3	StringTie	transcript	39128329	39139001	1000	+	.	gene_id "MSTRG.121101"; transcript_id "MSTRG.121101.165";
chr3	StringTie	exon	39128329	39128488	1000	+	.	gene_id "MSTRG.121101"; transcript_id "MSTRG.121101.165"; exon_number "1";
chr3	StringTie	exon	39128717	39128932	1000	+	.	gene_id "MSTRG.121101"; transcript_id "MSTRG.121101.165"; exon_number "2";
chr3	StringTie	exon	39129072	39129310	1000	+	.	gene_id "MSTRG.121101"; transcript_id "MSTRG.121101.165"; exon_number "3";
chr3	StringTie	exon	39130079	39130151	1000	+	.	gene_id "MSTRG.121101"; transcript_id "MSTRG.121101.165"; exon_number "4";
chr3	StringTie	exon	39130701	39130839	1000	+	.	gene_id "MSTRG.121101"; transcript_id "MSTRG.121101.165"; exon_number "5";
chr3	StringTie	exon	39130992	39131095	1000	+	.	gene_id "MSTRG.121101"; transcript_id "MSTRG.121101.165"; exon_number "6";
chr3	StringTie	exon	39133052	39133240	1000	+	.	gene_id "MSTRG.121101"; transcript_id "MSTRG.121101.165"; exon_number "7";
chr3	StringTie	exon	39134218	39134328	1000	+	.	gene_id "MSTRG.121101"; transcript_id "MSTRG.121101.165"; exon_number "8";
chr3	StringTie	exon	39135093	39135174	1000	+	.	gene_id "MSTRG.121101"; transcript_id "MSTRG.121101.165"; exon_number "9";
chr3	StringTie	exon	39136330	39136507	1000	+	.	gene_id "MSTRG.121101"; transcript_id "MSTRG.121101.165"; exon_number "10";
chr3	StringTie	exon	39136899	39137060	1000	+	.	gene_id "MSTRG.121101"; transcript_id "MSTRG.121101.165"; exon_number "11";
chr3	StringTie	exon	39137195	39137387	1000	+	.	gene_id "MSTRG.121101"; transcript_id "MSTRG.121101.165"; exon_number "12";
chr3	StringTie	exon	39137486	39137710	1000	+	.	gene_id "MSTRG.121101"; transcript_id "MSTRG.121101.165"; exon_number "13";
chr3	StringTie	exon	39138267	39138387	1000	+	.	gene_id "MSTRG.121101"; transcript_id "MSTRG.121101.165"; exon_number "14";
chr3	StringTie	exon	39138556	39138623	1000	+	.	gene_id "MSTRG.121101"; transcript_id "MSTRG.121101.165"; exon_number "15";
chr3	StringTie	exon	39138711	39139001	1000	+	.	gene_id "MSTRG.121101"; transcript_id "MSTRG.121101.165"; exon_number "16";
chr3	StringTie	transcript	39128331	39139058	1000	+	.	gene_id "MSTRG.121101"; transcript_id "MSTRG.121101.166";
chr3	StringTie	exon	39128331	39128488	1000	+	.	gene_id "MSTRG.121101"; transcript_id "MSTRG.121101.166"; exon_number "1";
chr3	StringTie	exon	39128717	39128932	1000	+	.	gene_id "MSTRG.121101"; transcript_id "MSTRG.121101.166"; exon_number "2";
chr3	StringTie	exon	39129072	39129310	1000	+	.	gene_id "MSTRG.121101"; transcript_id "MSTRG.121101.166"; exon_number "3";
chr3	StringTie	exon	39130079	39130151	1000	+	.	gene_id "MSTRG.121101"; transcript_id "MSTRG.121101.166"; exon_number "4";
chr3	StringTie	exon	39130992	39131095	1000	+	.	gene_id "MSTRG.121101"; transcript_id "MSTRG.121101.166"; exon_number "5";
chr3	StringTie	exon	39131606	39131646	1000	+	.	gene_id "MSTRG.121101"; transcript_id "MSTRG.121101.166"; exon_number "6";
chr3	StringTie	exon	39133052	39133240	1000	+	.	gene_id "MSTRG.121101"; transcript_id "MSTRG.121101.166"; exon_number "7";
chr3	StringTie	exon	39134218	39134328	1000	+	.	gene_id "MSTRG.121101"; transcript_id "MSTRG.121101.166"; exon_number "8";
chr3	StringTie	exon	39135093	39135174	1000	+	.	gene_id "MSTRG.121101"; transcript_id "MSTRG.121101.166"; exon_number "9";
chr3	StringTie	exon	39136400	39136507	1000	+	.	gene_id "MSTRG.121101"; transcript_id "MSTRG.121101.166"; exon_number "10";
chr3	StringTie	exon	39136899	39137060	1000	+	.	gene_id "MSTRG.121101"; transcript_id "MSTRG.121101.166"; exon_number "11";
chr3	StringTie	exon	39137195	39137387	1000	+	.	gene_id "MSTRG.121101"; transcript_id "MSTRG.121101.166"; exon_number "12";
chr3	StringTie	exon	39137486	39137710	1000	+	.	gene_id "MSTRG.121101"; transcript_id "MSTRG.121101.166"; exon_number "13";
chr3	StringTie	exon	39138267	39138387	1000	+	.	gene_id "MSTRG.121101"; transcript_id "MSTRG.121101.166"; exon_number "14";
chr3	StringTie	exon	39138556	39138623	1000	+	.	gene_id "MSTRG.121101"; transcript_id "MSTRG.121101.166"; exon_number "15";
chr3	StringTie	exon	39138711	39139058	1000	+	.	gene_id "MSTRG.121101"; transcript_id "MSTRG.121101.166"; exon_number "16";
chr3	StringTie	transcript	39128335	39138899	1000	+	.	gene_id "MSTRG.121101"; transcript_id "MSTRG.121101.167";
chr3	StringTie	exon	39128335	39128488	1000	+	.	gene_id "MSTRG.121101"; transcript_id "MSTRG.121101.167"; exon_number "1";
chr3	StringTie	exon	39128717	39128932	1000	+	.	gene_id "MSTRG.121101"; transcript_id "MSTRG.121101.167"; exon_number "2";
chr3	StringTie	exon	39129072	39129310	1000	+	.	gene_id "MSTRG.121101"; transcript_id "MSTRG.121101.167"; exon_number "3";
chr3	StringTie	exon	39130079	39130151	1000	+	.	gene_id "MSTRG.121101"; transcript_id "MSTRG.121101.167"; exon_number "4";
chr3	StringTie	exon	39130248	39130358	1000	+	.	gene_id "MSTRG.121101"; transcript_id "MSTRG.121101.167"; exon_number "5";
chr3	StringTie	exon	39133052	39133240	1000	+	.	gene_id "MSTRG.121101"; transcript_id "MSTRG.121101.167"; exon_number "6";
chr3	StringTie	exon	39134218	39134328	1000	+	.	gene_id "MSTRG.121101"; transcript_id "MSTRG.121101.167"; exon_number "7";
chr3	StringTie	exon	39135093	39135174	1000	+	.	gene_id "MSTRG.121101"; transcript_id "MSTRG.121101.167"; exon_number "8";
chr3	StringTie	exon	39136400	39136507	1000	+	.	gene_id "MSTRG.121101"; transcript_id "MSTRG.121101.167"; exon_number "9";
chr3	StringTie	exon	39136899	39137060	1000	+	.	gene_id "MSTRG.121101"; transcript_id "MSTRG.121101.167"; exon_number "10";
chr3	StringTie	exon	39137195	39137387	1000	+	.	gene_id "MSTRG.121101"; transcript_id "MSTRG.121101.167"; exon_number "11";
chr3	StringTie	exon	39137486	39137710	1000	+	.	gene_id "MSTRG.121101"; transcript_id "MSTRG.121101.167"; exon_number "12";
chr3	StringTie	exon	39138267	39138387	1000	+	.	gene_id "MSTRG.121101"; transcript_id "MSTRG.121101.167"; exon_number "13";
chr3	StringTie	exon	39138556	39138623	1000	+	.	gene_id "MSTRG.121101"; transcript_id "MSTRG.121101.167"; exon_number "14";
chr3	StringTie	exon	39138711	39138899	1000	+	.	gene_id "MSTRG.121101"; transcript_id "MSTRG.121101.167"; exon_number "15";
chr3	StringTie	transcript	39128345	39138896	1000	+	.	gene_id "MSTRG.121101"; transcript_id "MSTRG.121101.168";
chr3	StringTie	exon	39128345	39128488	1000	+	.	gene_id "MSTRG.121101"; transcript_id "MSTRG.121101.168"; exon_number "1";
chr3	StringTie	exon	39128717	39128932	1000	+	.	gene_id "MSTRG.121101"; transcript_id "MSTRG.121101.168"; exon_number "2";
chr3	StringTie	exon	39129072	39129310	1000	+	.	gene_id "MSTRG.121101"; transcript_id "MSTRG.121101.168"; exon_number "3";
chr3	StringTie	exon	39130079	39130151	1000	+	.	gene_id "MSTRG.121101"; transcript_id "MSTRG.121101.168"; exon_number "4";
chr3	StringTie	exon	39130992	39131095	1000	+	.	gene_id "MSTRG.121101"; transcript_id "MSTRG.121101.168"; exon_number "5";
chr3	StringTie	exon	39133052	39133240	1000	+	.	gene_id "MSTRG.121101"; transcript_id "MSTRG.121101.168"; exon_number "6";
chr3	StringTie	exon	39134218	39134328	1000	+	.	gene_id "MSTRG.121101"; transcript_id "MSTRG.121101.168"; exon_number "7";
chr3	StringTie	exon	39135093	39135174	1000	+	.	gene_id "MSTRG.121101"; transcript_id "MSTRG.121101.168"; exon_number "8";
chr3	StringTie	exon	39136357	39136507	1000	+	.	gene_id "MSTRG.121101"; transcript_id "MSTRG.121101.168"; exon_number "9";
chr3	StringTie	exon	39136899	39137060	1000	+	.	gene_id "MSTRG.121101"; transcript_id "MSTRG.121101.168"; exon_number "10";
chr3	StringTie	exon	39137195	39137253	1000	+	.	gene_id "MSTRG.121101"; transcript_id "MSTRG.121101.168"; exon_number "11";
chr3	StringTie	exon	39137486	39137710	1000	+	.	gene_id "MSTRG.121101"; transcript_id "MSTRG.121101.168"; exon_number "12";
chr3	StringTie	exon	39138267	39138387	1000	+	.	gene_id "MSTRG.121101"; transcript_id "MSTRG.121101.168"; exon_number "13";
chr3	StringTie	exon	39138556	39138623	1000	+	.	gene_id "MSTRG.121101"; transcript_id "MSTRG.121101.168"; exon_number "14";
chr3	StringTie	exon	39138711	39138896	1000	+	.	gene_id "MSTRG.121101"; transcript_id "MSTRG.121101.168"; exon_number "15";
chr3	StringTie	transcript	39128360	39139359	1000	+	.	gene_id "MSTRG.121101"; transcript_id "MSTRG.121101.169";
chr3	StringTie	exon	39128360	39128488	1000	+	.	gene_id "MSTRG.121101"; transcript_id "MSTRG.121101.169"; exon_number "1";
chr3	StringTie	exon	39128717	39128932	1000	+	.	gene_id "MSTRG.121101"; transcript_id "MSTRG.121101.169"; exon_number "2";
chr3	StringTie	exon	39129072	39129310	1000	+	.	gene_id "MSTRG.121101"; transcript_id "MSTRG.121101.169"; exon_number "3";
chr3	StringTie	exon	39130079	39130358	1000	+	.	gene_id "MSTRG.121101"; transcript_id "MSTRG.121101.169"; exon_number "4";
chr3	StringTie	exon	39130701	39130839	1000	+	.	gene_id "MSTRG.121101"; transcript_id "MSTRG.121101.169"; exon_number "5";
chr3	StringTie	exon	39130992	39131095	1000	+	.	gene_id "MSTRG.121101"; transcript_id "MSTRG.121101.169"; exon_number "6";
chr3	StringTie	exon	39131606	39133240	1000	+	.	gene_id "MSTRG.121101"; transcript_id "MSTRG.121101.169"; exon_number "7";
chr3	StringTie	exon	39134218	39134328	1000	+	.	gene_id "MSTRG.121101"; transcript_id "MSTRG.121101.169"; exon_number "8";
chr3	StringTie	exon	39135093	39135174	1000	+	.	gene_id "MSTRG.121101"; transcript_id "MSTRG.121101.169"; exon_number "9";
chr3	StringTie	exon	39136357	39136507	1000	+	.	gene_id "MSTRG.121101"; transcript_id "MSTRG.121101.169"; exon_number "10";
chr3	StringTie	exon	39136899	39137060	1000	+	.	gene_id "MSTRG.121101"; transcript_id "MSTRG.121101.169"; exon_number "11";
chr3	StringTie	exon	39137195	39137387	1000	+	.	gene_id "MSTRG.121101"; transcript_id "MSTRG.121101.169"; exon_number "12";
chr3	StringTie	exon	39137486	39137710	1000	+	.	gene_id "MSTRG.121101"; transcript_id "MSTRG.121101.169"; exon_number "13";
chr3	StringTie	exon	39138267	39138387	1000	+	.	gene_id "MSTRG.121101"; transcript_id "MSTRG.121101.169"; exon_number "14";
chr3	StringTie	exon	39138556	39138623	1000	+	.	gene_id "MSTRG.121101"; transcript_id "MSTRG.121101.169"; exon_number "15";
chr3	StringTie	exon	39138711	39138910	1000	+	.	gene_id "MSTRG.121101"; transcript_id "MSTRG.121101.169"; exon_number "16";
chr3	StringTie	exon	39139177	39139359	1000	+	.	gene_id "MSTRG.121101"; transcript_id "MSTRG.121101.169"; exon_number "17";
chr3	StringTie	transcript	39107621	39141807	1000	+	.	gene_id "MSTRG.121101"; transcript_id "MSTRG.121101.17";
chr3	StringTie	exon	39107621	39107864	1000	+	.	gene_id "MSTRG.121101"; transcript_id "MSTRG.121101.17"; exon_number "1";
chr3	StringTie	exon	39109085	39109214	1000	+	.	gene_id "MSTRG.121101"; transcript_id "MSTRG.121101.17"; exon_number "2";
chr3	StringTie	exon	39110029	39110139	1000	+	.	gene_id "MSTRG.121101"; transcript_id "MSTRG.121101.17"; exon_number "3";
chr3	StringTie	exon	39110851	39111017	1000	+	.	gene_id "MSTRG.121101"; transcript_id "MSTRG.121101.17"; exon_number "4";
chr3	StringTie	exon	39112458	39112580	1000	+	.	gene_id "MSTRG.121101"; transcript_id "MSTRG.121101.17"; exon_number "5";
chr3	StringTie	exon	39114585	39114742	1000	+	.	gene_id "MSTRG.121101"; transcript_id "MSTRG.121101.17"; exon_number "6";
chr3	StringTie	exon	39118069	39118153	1000	+	.	gene_id "MSTRG.121101"; transcript_id "MSTRG.121101.17"; exon_number "7";
chr3	StringTie	exon	39119922	39120020	1000	+	.	gene_id "MSTRG.121101"; transcript_id "MSTRG.121101.17"; exon_number "8";
chr3	StringTie	exon	39120997	39121189	1000	+	.	gene_id "MSTRG.121101"; transcript_id "MSTRG.121101.17"; exon_number "9";
chr3	StringTie	exon	39125063	39125160	1000	+	.	gene_id "MSTRG.121101"; transcript_id "MSTRG.121101.17"; exon_number "10";
chr3	StringTie	exon	39125332	39125532	1000	+	.	gene_id "MSTRG.121101"; transcript_id "MSTRG.121101.17"; exon_number "11";
chr3	StringTie	exon	39126261	39126390	1000	+	.	gene_id "MSTRG.121101"; transcript_id "MSTRG.121101.17"; exon_number "12";
chr3	StringTie	exon	39128331	39128488	1000	+	.	gene_id "MSTRG.121101"; transcript_id "MSTRG.121101.17"; exon_number "13";
chr3	StringTie	exon	39128717	39128932	1000	+	.	gene_id "MSTRG.121101"; transcript_id "MSTRG.121101.17"; exon_number "14";
chr3	StringTie	exon	39129072	39129310	1000	+	.	gene_id "MSTRG.121101"; transcript_id "MSTRG.121101.17"; exon_number "15";
chr3	StringTie	exon	39130079	39130151	1000	+	.	gene_id "MSTRG.121101"; transcript_id "MSTRG.121101.17"; exon_number "16";
chr3	StringTie	exon	39130248	39130358	1000	+	.	gene_id "MSTRG.121101"; transcript_id "MSTRG.121101.17"; exon_number "17";
chr3	StringTie	exon	39130701	39130839	1000	+	.	gene_id "MSTRG.121101"; transcript_id "MSTRG.121101.17"; exon_number "18";
chr3	StringTie	exon	39130992	39131095	1000	+	.	gene_id "MSTRG.121101"; transcript_id "MSTRG.121101.17"; exon_number "19";
chr3	StringTie	exon	39133052	39133240	1000	+	.	gene_id "MSTRG.121101"; transcript_id "MSTRG.121101.17"; exon_number "20";
chr3	StringTie	exon	39134218	39134328	1000	+	.	gene_id "MSTRG.121101"; transcript_id "MSTRG.121101.17"; exon_number "21";
chr3	StringTie	exon	39135093	39135174	1000	+	.	gene_id "MSTRG.121101"; transcript_id "MSTRG.121101.17"; exon_number "22";
chr3	StringTie	exon	39136330	39136507	1000	+	.	gene_id "MSTRG.121101"; transcript_id "MSTRG.121101.17"; exon_number "23";
chr3	StringTie	exon	39136899	39137060	1000	+	.	gene_id "MSTRG.121101"; transcript_id "MSTRG.121101.17"; exon_number "24";
chr3	StringTie	exon	39137195	39137387	1000	+	.	gene_id "MSTRG.121101"; transcript_id "MSTRG.121101.17"; exon_number "25";
chr3	StringTie	exon	39137486	39137710	1000	+	.	gene_id "MSTRG.121101"; transcript_id "MSTRG.121101.17"; exon_number "26";
chr3	StringTie	exon	39138267	39138387	1000	+	.	gene_id "MSTRG.121101"; transcript_id "MSTRG.121101.17"; exon_number "27";
chr3	StringTie	exon	39138556	39138623	1000	+	.	gene_id "MSTRG.121101"; transcript_id "MSTRG.121101.17"; exon_number "28";
chr3	StringTie	exon	39138711	39141807	1000	+	.	gene_id "MSTRG.121101"; transcript_id "MSTRG.121101.17"; exon_number "29";
chr3	StringTie	transcript	39128719	39139340	1000	+	.	gene_id "MSTRG.121101"; transcript_id "MSTRG.121101.170";
chr3	StringTie	exon	39128719	39128932	1000	+	.	gene_id "MSTRG.121101"; transcript_id "MSTRG.121101.170"; exon_number "1";
chr3	StringTie	exon	39129072	39129310	1000	+	.	gene_id "MSTRG.121101"; transcript_id "MSTRG.121101.170"; exon_number "2";
chr3	StringTie	exon	39130079	39130151	1000	+	.	gene_id "MSTRG.121101"; transcript_id "MSTRG.121101.170"; exon_number "3";
chr3	StringTie	exon	39130248	39130358	1000	+	.	gene_id "MSTRG.121101"; transcript_id "MSTRG.121101.170"; exon_number "4";
chr3	StringTie	exon	39130701	39130839	1000	+	.	gene_id "MSTRG.121101"; transcript_id "MSTRG.121101.170"; exon_number "5";
chr3	StringTie	exon	39133052	39133240	1000	+	.	gene_id "MSTRG.121101"; transcript_id "MSTRG.121101.170"; exon_number "6";
chr3	StringTie	exon	39134218	39134328	1000	+	.	gene_id "MSTRG.121101"; transcript_id "MSTRG.121101.170"; exon_number "7";
chr3	StringTie	exon	39135093	39135174	1000	+	.	gene_id "MSTRG.121101"; transcript_id "MSTRG.121101.170"; exon_number "8";
chr3	StringTie	exon	39136357	39136507	1000	+	.	gene_id "MSTRG.121101"; transcript_id "MSTRG.121101.170"; exon_number "9";
chr3	StringTie	exon	39136899	39137060	1000	+	.	gene_id "MSTRG.121101"; transcript_id "MSTRG.121101.170"; exon_number "10";
chr3	StringTie	exon	39137195	39137387	1000	+	.	gene_id "MSTRG.121101"; transcript_id "MSTRG.121101.170"; exon_number "11";
chr3	StringTie	exon	39137486	39137710	1000	+	.	gene_id "MSTRG.121101"; transcript_id "MSTRG.121101.170"; exon_number "12";
chr3	StringTie	exon	39138267	39138387	1000	+	.	gene_id "MSTRG.121101"; transcript_id "MSTRG.121101.170"; exon_number "13";
chr3	StringTie	exon	39138556	39138623	1000	+	.	gene_id "MSTRG.121101"; transcript_id "MSTRG.121101.170"; exon_number "14";
chr3	StringTie	exon	39138711	39139340	1000	+	.	gene_id "MSTRG.121101"; transcript_id "MSTRG.121101.170"; exon_number "15";
chr3	StringTie	transcript	39128720	39139033	1000	+	.	gene_id "MSTRG.121101"; transcript_id "MSTRG.121101.171";
chr3	StringTie	exon	39128720	39128986	1000	+	.	gene_id "MSTRG.121101"; transcript_id "MSTRG.121101.171"; exon_number "1";
chr3	StringTie	exon	39129072	39129310	1000	+	.	gene_id "MSTRG.121101"; transcript_id "MSTRG.121101.171"; exon_number "2";
chr3	StringTie	exon	39130079	39130151	1000	+	.	gene_id "MSTRG.121101"; transcript_id "MSTRG.121101.171"; exon_number "3";
chr3	StringTie	exon	39130248	39130358	1000	+	.	gene_id "MSTRG.121101"; transcript_id "MSTRG.121101.171"; exon_number "4";
chr3	StringTie	exon	39130701	39130839	1000	+	.	gene_id "MSTRG.121101"; transcript_id "MSTRG.121101.171"; exon_number "5";
chr3	StringTie	exon	39130992	39131095	1000	+	.	gene_id "MSTRG.121101"; transcript_id "MSTRG.121101.171"; exon_number "6";
chr3	StringTie	exon	39133158	39133240	1000	+	.	gene_id "MSTRG.121101"; transcript_id "MSTRG.121101.171"; exon_number "7";
chr3	StringTie	exon	39134218	39134328	1000	+	.	gene_id "MSTRG.121101"; transcript_id "MSTRG.121101.171"; exon_number "8";
chr3	StringTie	exon	39135093	39135174	1000	+	.	gene_id "MSTRG.121101"; transcript_id "MSTRG.121101.171"; exon_number "9";
chr3	StringTie	exon	39136330	39136507	1000	+	.	gene_id "MSTRG.121101"; transcript_id "MSTRG.121101.171"; exon_number "10";
chr3	StringTie	exon	39136899	39137060	1000	+	.	gene_id "MSTRG.121101"; transcript_id "MSTRG.121101.171"; exon_number "11";
chr3	StringTie	exon	39137195	39137387	1000	+	.	gene_id "MSTRG.121101"; transcript_id "MSTRG.121101.171"; exon_number "12";
chr3	StringTie	exon	39137486	39137710	1000	+	.	gene_id "MSTRG.121101"; transcript_id "MSTRG.121101.171"; exon_number "13";
chr3	StringTie	exon	39138267	39138387	1000	+	.	gene_id "MSTRG.121101"; transcript_id "MSTRG.121101.171"; exon_number "14";
chr3	StringTie	exon	39138556	39138623	1000	+	.	gene_id "MSTRG.121101"; transcript_id "MSTRG.121101.171"; exon_number "15";
chr3	StringTie	exon	39138711	39139033	1000	+	.	gene_id "MSTRG.121101"; transcript_id "MSTRG.121101.171"; exon_number "16";
chr3	StringTie	transcript	39128721	39138914	1000	+	.	gene_id "MSTRG.121101"; transcript_id "MSTRG.121101.172";
chr3	StringTie	exon	39128721	39129310	1000	+	.	gene_id "MSTRG.121101"; transcript_id "MSTRG.121101.172"; exon_number "1";
chr3	StringTie	exon	39130079	39130151	1000	+	.	gene_id "MSTRG.121101"; transcript_id "MSTRG.121101.172"; exon_number "2";
chr3	StringTie	exon	39130248	39130358	1000	+	.	gene_id "MSTRG.121101"; transcript_id "MSTRG.121101.172"; exon_number "3";
chr3	StringTie	exon	39130701	39130839	1000	+	.	gene_id "MSTRG.121101"; transcript_id "MSTRG.121101.172"; exon_number "4";
chr3	StringTie	exon	39130992	39131095	1000	+	.	gene_id "MSTRG.121101"; transcript_id "MSTRG.121101.172"; exon_number "5";
chr3	StringTie	exon	39133052	39133240	1000	+	.	gene_id "MSTRG.121101"; transcript_id "MSTRG.121101.172"; exon_number "6";
chr3	StringTie	exon	39134218	39134328	1000	+	.	gene_id "MSTRG.121101"; transcript_id "MSTRG.121101.172"; exon_number "7";
chr3	StringTie	exon	39135093	39135174	1000	+	.	gene_id "MSTRG.121101"; transcript_id "MSTRG.121101.172"; exon_number "8";
chr3	StringTie	exon	39136357	39136494	1000	+	.	gene_id "MSTRG.121101"; transcript_id "MSTRG.121101.172"; exon_number "9";
chr3	StringTie	exon	39136899	39137060	1000	+	.	gene_id "MSTRG.121101"; transcript_id "MSTRG.121101.172"; exon_number "10";
chr3	StringTie	exon	39137195	39137387	1000	+	.	gene_id "MSTRG.121101"; transcript_id "MSTRG.121101.172"; exon_number "11";
chr3	StringTie	exon	39137486	39137710	1000	+	.	gene_id "MSTRG.121101"; transcript_id "MSTRG.121101.172"; exon_number "12";
chr3	StringTie	exon	39138267	39138387	1000	+	.	gene_id "MSTRG.121101"; transcript_id "MSTRG.121101.172"; exon_number "13";
chr3	StringTie	exon	39138556	39138623	1000	+	.	gene_id "MSTRG.121101"; transcript_id "MSTRG.121101.172"; exon_number "14";
chr3	StringTie	exon	39138711	39138914	1000	+	.	gene_id "MSTRG.121101"; transcript_id "MSTRG.121101.172"; exon_number "15";
chr3	StringTie	transcript	39128801	39138994	1000	+	.	gene_id "MSTRG.121101"; transcript_id "MSTRG.121101.173";
chr3	StringTie	exon	39128801	39128986	1000	+	.	gene_id "MSTRG.121101"; transcript_id "MSTRG.121101.173"; exon_number "1";
chr3	StringTie	exon	39129072	39129310	1000	+	.	gene_id "MSTRG.121101"; transcript_id "MSTRG.121101.173"; exon_number "2";
chr3	StringTie	exon	39130079	39130151	1000	+	.	gene_id "MSTRG.121101"; transcript_id "MSTRG.121101.173"; exon_number "3";
chr3	StringTie	exon	39130248	39130358	1000	+	.	gene_id "MSTRG.121101"; transcript_id "MSTRG.121101.173"; exon_number "4";
chr3	StringTie	exon	39130701	39130839	1000	+	.	gene_id "MSTRG.121101"; transcript_id "MSTRG.121101.173"; exon_number "5";
chr3	StringTie	exon	39130992	39131095	1000	+	.	gene_id "MSTRG.121101"; transcript_id "MSTRG.121101.173"; exon_number "6";
chr3	StringTie	exon	39131606	39131646	1000	+	.	gene_id "MSTRG.121101"; transcript_id "MSTRG.121101.173"; exon_number "7";
chr3	StringTie	exon	39133052	39133240	1000	+	.	gene_id "MSTRG.121101"; transcript_id "MSTRG.121101.173"; exon_number "8";
chr3	StringTie	exon	39134218	39134328	1000	+	.	gene_id "MSTRG.121101"; transcript_id "MSTRG.121101.173"; exon_number "9";
chr3	StringTie	exon	39135093	39135174	1000	+	.	gene_id "MSTRG.121101"; transcript_id "MSTRG.121101.173"; exon_number "10";
chr3	StringTie	exon	39136400	39136507	1000	+	.	gene_id "MSTRG.121101"; transcript_id "MSTRG.121101.173"; exon_number "11";
chr3	StringTie	exon	39136899	39137060	1000	+	.	gene_id "MSTRG.121101"; transcript_id "MSTRG.121101.173"; exon_number "12";
chr3	StringTie	exon	39137195	39137710	1000	+	.	gene_id "MSTRG.121101"; transcript_id "MSTRG.121101.173"; exon_number "13";
chr3	StringTie	exon	39138267	39138387	1000	+	.	gene_id "MSTRG.121101"; transcript_id "MSTRG.121101.173"; exon_number "14";
chr3	StringTie	exon	39138556	39138623	1000	+	.	gene_id "MSTRG.121101"; transcript_id "MSTRG.121101.173"; exon_number "15";
chr3	StringTie	exon	39138711	39138994	1000	+	.	gene_id "MSTRG.121101"; transcript_id "MSTRG.121101.173"; exon_number "16";
chr3	StringTie	transcript	39129072	39137710	1000	+	.	gene_id "MSTRG.121101"; transcript_id "MSTRG.121101.175";
chr3	StringTie	exon	39129072	39129310	1000	+	.	gene_id "MSTRG.121101"; transcript_id "MSTRG.121101.175"; exon_number "1";
chr3	StringTie	exon	39130079	39130839	1000	+	.	gene_id "MSTRG.121101"; transcript_id "MSTRG.121101.175"; exon_number "2";
chr3	StringTie	exon	39130992	39131095	1000	+	.	gene_id "MSTRG.121101"; transcript_id "MSTRG.121101.175"; exon_number "3";
chr3	StringTie	exon	39131606	39131646	1000	+	.	gene_id "MSTRG.121101"; transcript_id "MSTRG.121101.175"; exon_number "4";
chr3	StringTie	exon	39133052	39133240	1000	+	.	gene_id "MSTRG.121101"; transcript_id "MSTRG.121101.175"; exon_number "5";
chr3	StringTie	exon	39134218	39134328	1000	+	.	gene_id "MSTRG.121101"; transcript_id "MSTRG.121101.175"; exon_number "6";
chr3	StringTie	exon	39135093	39135174	1000	+	.	gene_id "MSTRG.121101"; transcript_id "MSTRG.121101.175"; exon_number "7";
chr3	StringTie	exon	39136400	39136507	1000	+	.	gene_id "MSTRG.121101"; transcript_id "MSTRG.121101.175"; exon_number "8";
chr3	StringTie	exon	39136899	39137060	1000	+	.	gene_id "MSTRG.121101"; transcript_id "MSTRG.121101.175"; exon_number "9";
chr3	StringTie	exon	39137180	39137253	1000	+	.	gene_id "MSTRG.121101"; transcript_id "MSTRG.121101.175"; exon_number "10";
chr3	StringTie	exon	39137486	39137710	1000	+	.	gene_id "MSTRG.121101"; transcript_id "MSTRG.121101.175"; exon_number "11";
chr3	StringTie	transcript	39129072	39138902	1000	+	.	gene_id "MSTRG.121101"; transcript_id "MSTRG.121101.176";
chr3	StringTie	exon	39129072	39129310	1000	+	.	gene_id "MSTRG.121101"; transcript_id "MSTRG.121101.176"; exon_number "1";
chr3	StringTie	exon	39130079	39130358	1000	+	.	gene_id "MSTRG.121101"; transcript_id "MSTRG.121101.176"; exon_number "2";
chr3	StringTie	exon	39130701	39131095	1000	+	.	gene_id "MSTRG.121101"; transcript_id "MSTRG.121101.176"; exon_number "3";
chr3	StringTie	exon	39133158	39133240	1000	+	.	gene_id "MSTRG.121101"; transcript_id "MSTRG.121101.176"; exon_number "4";
chr3	StringTie	exon	39134218	39134328	1000	+	.	gene_id "MSTRG.121101"; transcript_id "MSTRG.121101.176"; exon_number "5";
chr3	StringTie	exon	39135093	39136494	1000	+	.	gene_id "MSTRG.121101"; transcript_id "MSTRG.121101.176"; exon_number "6";
chr3	StringTie	exon	39136899	39137060	1000	+	.	gene_id "MSTRG.121101"; transcript_id "MSTRG.121101.176"; exon_number "7";
chr3	StringTie	exon	39137195	39137387	1000	+	.	gene_id "MSTRG.121101"; transcript_id "MSTRG.121101.176"; exon_number "8";
chr3	StringTie	exon	39137486	39137710	1000	+	.	gene_id "MSTRG.121101"; transcript_id "MSTRG.121101.176"; exon_number "9";
chr3	StringTie	exon	39138267	39138387	1000	+	.	gene_id "MSTRG.121101"; transcript_id "MSTRG.121101.176"; exon_number "10";
chr3	StringTie	exon	39138556	39138623	1000	+	.	gene_id "MSTRG.121101"; transcript_id "MSTRG.121101.176"; exon_number "11";
chr3	StringTie	exon	39138711	39138902	1000	+	.	gene_id "MSTRG.121101"; transcript_id "MSTRG.121101.176"; exon_number "12";
chr3	StringTie	transcript	39129072	39139317	1000	+	.	gene_id "MSTRG.121101"; transcript_id "MSTRG.121101.177";
chr3	StringTie	exon	39129072	39129310	1000	+	.	gene_id "MSTRG.121101"; transcript_id "MSTRG.121101.177"; exon_number "1";
chr3	StringTie	exon	39130079	39130151	1000	+	.	gene_id "MSTRG.121101"; transcript_id "MSTRG.121101.177"; exon_number "2";
chr3	StringTie	exon	39130248	39130839	1000	+	.	gene_id "MSTRG.121101"; transcript_id "MSTRG.121101.177"; exon_number "3";
chr3	StringTie	exon	39130992	39131095	1000	+	.	gene_id "MSTRG.121101"; transcript_id "MSTRG.121101.177"; exon_number "4";
chr3	StringTie	exon	39133052	39133240	1000	+	.	gene_id "MSTRG.121101"; transcript_id "MSTRG.121101.177"; exon_number "5";
chr3	StringTie	exon	39134218	39134328	1000	+	.	gene_id "MSTRG.121101"; transcript_id "MSTRG.121101.177"; exon_number "6";
chr3	StringTie	exon	39135093	39136507	1000	+	.	gene_id "MSTRG.121101"; transcript_id "MSTRG.121101.177"; exon_number "7";
chr3	StringTie	exon	39136899	39137060	1000	+	.	gene_id "MSTRG.121101"; transcript_id "MSTRG.121101.177"; exon_number "8";
chr3	StringTie	exon	39137195	39137389	1000	+	.	gene_id "MSTRG.121101"; transcript_id "MSTRG.121101.177"; exon_number "9";
chr3	StringTie	exon	39137486	39137710	1000	+	.	gene_id "MSTRG.121101"; transcript_id "MSTRG.121101.177"; exon_number "10";
chr3	StringTie	exon	39138267	39138387	1000	+	.	gene_id "MSTRG.121101"; transcript_id "MSTRG.121101.177"; exon_number "11";
chr3	StringTie	exon	39138556	39138623	1000	+	.	gene_id "MSTRG.121101"; transcript_id "MSTRG.121101.177"; exon_number "12";
chr3	StringTie	exon	39138711	39139317	1000	+	.	gene_id "MSTRG.121101"; transcript_id "MSTRG.121101.177"; exon_number "13";
chr3	StringTie	transcript	39129072	39138884	1000	+	.	gene_id "MSTRG.121101"; transcript_id "MSTRG.121101.178";
chr3	StringTie	exon	39129072	39129310	1000	+	.	gene_id "MSTRG.121101"; transcript_id "MSTRG.121101.178"; exon_number "1";
chr3	StringTie	exon	39130079	39130151	1000	+	.	gene_id "MSTRG.121101"; transcript_id "MSTRG.121101.178"; exon_number "2";
chr3	StringTie	exon	39130248	39131095	1000	+	.	gene_id "MSTRG.121101"; transcript_id "MSTRG.121101.178"; exon_number "3";
chr3	StringTie	exon	39131606	39133240	1000	+	.	gene_id "MSTRG.121101"; transcript_id "MSTRG.121101.178"; exon_number "4";
chr3	StringTie	exon	39134218	39134328	1000	+	.	gene_id "MSTRG.121101"; transcript_id "MSTRG.121101.178"; exon_number "5";
chr3	StringTie	exon	39135093	39135174	1000	+	.	gene_id "MSTRG.121101"; transcript_id "MSTRG.121101.178"; exon_number "6";
chr3	StringTie	exon	39136357	39136507	1000	+	.	gene_id "MSTRG.121101"; transcript_id "MSTRG.121101.178"; exon_number "7";
chr3	StringTie	exon	39136899	39137060	1000	+	.	gene_id "MSTRG.121101"; transcript_id "MSTRG.121101.178"; exon_number "8";
chr3	StringTie	exon	39137205	39137387	1000	+	.	gene_id "MSTRG.121101"; transcript_id "MSTRG.121101.178"; exon_number "9";
chr3	StringTie	exon	39137486	39137710	1000	+	.	gene_id "MSTRG.121101"; transcript_id "MSTRG.121101.178"; exon_number "10";
chr3	StringTie	exon	39138267	39138387	1000	+	.	gene_id "MSTRG.121101"; transcript_id "MSTRG.121101.178"; exon_number "11";
chr3	StringTie	exon	39138556	39138623	1000	+	.	gene_id "MSTRG.121101"; transcript_id "MSTRG.121101.178"; exon_number "12";
chr3	StringTie	exon	39138711	39138884	1000	+	.	gene_id "MSTRG.121101"; transcript_id "MSTRG.121101.178"; exon_number "13";
chr3	StringTie	transcript	39129072	39138930	1000	+	.	gene_id "MSTRG.121101"; transcript_id "MSTRG.121101.179";
chr3	StringTie	exon	39129072	39129310	1000	+	.	gene_id "MSTRG.121101"; transcript_id "MSTRG.121101.179"; exon_number "1";
chr3	StringTie	exon	39130079	39130151	1000	+	.	gene_id "MSTRG.121101"; transcript_id "MSTRG.121101.179"; exon_number "2";
chr3	StringTie	exon	39130248	39130839	1000	+	.	gene_id "MSTRG.121101"; transcript_id "MSTRG.121101.179"; exon_number "3";
chr3	StringTie	exon	39130992	39131095	1000	+	.	gene_id "MSTRG.121101"; transcript_id "MSTRG.121101.179"; exon_number "4";
chr3	StringTie	exon	39131606	39132147	1000	+	.	gene_id "MSTRG.121101"; transcript_id "MSTRG.121101.179"; exon_number "5";
chr3	StringTie	exon	39133052	39133240	1000	+	.	gene_id "MSTRG.121101"; transcript_id "MSTRG.121101.179"; exon_number "6";
chr3	StringTie	exon	39134218	39134328	1000	+	.	gene_id "MSTRG.121101"; transcript_id "MSTRG.121101.179"; exon_number "7";
chr3	StringTie	exon	39135093	39135174	1000	+	.	gene_id "MSTRG.121101"; transcript_id "MSTRG.121101.179"; exon_number "8";
chr3	StringTie	exon	39136357	39136507	1000	+	.	gene_id "MSTRG.121101"; transcript_id "MSTRG.121101.179"; exon_number "9";
chr3	StringTie	exon	39136899	39137060	1000	+	.	gene_id "MSTRG.121101"; transcript_id "MSTRG.121101.179"; exon_number "10";
chr3	StringTie	exon	39137195	39137253	1000	+	.	gene_id "MSTRG.121101"; transcript_id "MSTRG.121101.179"; exon_number "11";
chr3	StringTie	exon	39137486	39137710	1000	+	.	gene_id "MSTRG.121101"; transcript_id "MSTRG.121101.179"; exon_number "12";
chr3	StringTie	exon	39138267	39138387	1000	+	.	gene_id "MSTRG.121101"; transcript_id "MSTRG.121101.179"; exon_number "13";
chr3	StringTie	exon	39138556	39138623	1000	+	.	gene_id "MSTRG.121101"; transcript_id "MSTRG.121101.179"; exon_number "14";
chr3	StringTie	exon	39138711	39138930	1000	+	.	gene_id "MSTRG.121101"; transcript_id "MSTRG.121101.179"; exon_number "15";
chr3	StringTie	transcript	39107654	39145244	1000	+	.	gene_id "MSTRG.121101"; transcript_id "MSTRG.121101.18";
chr3	StringTie	exon	39107654	39107864	1000	+	.	gene_id "MSTRG.121101"; transcript_id "MSTRG.121101.18"; exon_number "1";
chr3	StringTie	exon	39109085	39109214	1000	+	.	gene_id "MSTRG.121101"; transcript_id "MSTRG.121101.18"; exon_number "2";
chr3	StringTie	exon	39110029	39110139	1000	+	.	gene_id "MSTRG.121101"; transcript_id "MSTRG.121101.18"; exon_number "3";
chr3	StringTie	exon	39110851	39111017	1000	+	.	gene_id "MSTRG.121101"; transcript_id "MSTRG.121101.18"; exon_number "4";
chr3	StringTie	exon	39112458	39112580	1000	+	.	gene_id "MSTRG.121101"; transcript_id "MSTRG.121101.18"; exon_number "5";
chr3	StringTie	exon	39114585	39114742	1000	+	.	gene_id "MSTRG.121101"; transcript_id "MSTRG.121101.18"; exon_number "6";
chr3	StringTie	exon	39118069	39118153	1000	+	.	gene_id "MSTRG.121101"; transcript_id "MSTRG.121101.18"; exon_number "7";
chr3	StringTie	exon	39119922	39120020	1000	+	.	gene_id "MSTRG.121101"; transcript_id "MSTRG.121101.18"; exon_number "8";
chr3	StringTie	exon	39120997	39121189	1000	+	.	gene_id "MSTRG.121101"; transcript_id "MSTRG.121101.18"; exon_number "9";
chr3	StringTie	exon	39125063	39125160	1000	+	.	gene_id "MSTRG.121101"; transcript_id "MSTRG.121101.18"; exon_number "10";
chr3	StringTie	exon	39125332	39125532	1000	+	.	gene_id "MSTRG.121101"; transcript_id "MSTRG.121101.18"; exon_number "11";
chr3	StringTie	exon	39128331	39128488	1000	+	.	gene_id "MSTRG.121101"; transcript_id "MSTRG.121101.18"; exon_number "12";
chr3	StringTie	exon	39128717	39128932	1000	+	.	gene_id "MSTRG.121101"; transcript_id "MSTRG.121101.18"; exon_number "13";
chr3	StringTie	exon	39129072	39129310	1000	+	.	gene_id "MSTRG.121101"; transcript_id "MSTRG.121101.18"; exon_number "14";
chr3	StringTie	exon	39130079	39130151	1000	+	.	gene_id "MSTRG.121101"; transcript_id "MSTRG.121101.18"; exon_number "15";
chr3	StringTie	exon	39130248	39130358	1000	+	.	gene_id "MSTRG.121101"; transcript_id "MSTRG.121101.18"; exon_number "16";
chr3	StringTie	exon	39130701	39130839	1000	+	.	gene_id "MSTRG.121101"; transcript_id "MSTRG.121101.18"; exon_number "17";
chr3	StringTie	exon	39130992	39131095	1000	+	.	gene_id "MSTRG.121101"; transcript_id "MSTRG.121101.18"; exon_number "18";
chr3	StringTie	exon	39133052	39133240	1000	+	.	gene_id "MSTRG.121101"; transcript_id "MSTRG.121101.18"; exon_number "19";
chr3	StringTie	exon	39134218	39134328	1000	+	.	gene_id "MSTRG.121101"; transcript_id "MSTRG.121101.18"; exon_number "20";
chr3	StringTie	exon	39135093	39136507	1000	+	.	gene_id "MSTRG.121101"; transcript_id "MSTRG.121101.18"; exon_number "21";
chr3	StringTie	exon	39136899	39137060	1000	+	.	gene_id "MSTRG.121101"; transcript_id "MSTRG.121101.18"; exon_number "22";
chr3	StringTie	exon	39137195	39137387	1000	+	.	gene_id "MSTRG.121101"; transcript_id "MSTRG.121101.18"; exon_number "23";
chr3	StringTie	exon	39137486	39137710	1000	+	.	gene_id "MSTRG.121101"; transcript_id "MSTRG.121101.18"; exon_number "24";
chr3	StringTie	exon	39138267	39138387	1000	+	.	gene_id "MSTRG.121101"; transcript_id "MSTRG.121101.18"; exon_number "25";
chr3	StringTie	exon	39138556	39138623	1000	+	.	gene_id "MSTRG.121101"; transcript_id "MSTRG.121101.18"; exon_number "26";
chr3	StringTie	exon	39138711	39141919	1000	+	.	gene_id "MSTRG.121101"; transcript_id "MSTRG.121101.18"; exon_number "27";
chr3	StringTie	exon	39142017	39142424	1000	+	.	gene_id "MSTRG.121101"; transcript_id "MSTRG.121101.18"; exon_number "28";
chr3	StringTie	exon	39142481	39142653	1000	+	.	gene_id "MSTRG.121101"; transcript_id "MSTRG.121101.18"; exon_number "29";
chr3	StringTie	exon	39142692	39143240	1000	+	.	gene_id "MSTRG.121101"; transcript_id "MSTRG.121101.18"; exon_number "30";
chr3	StringTie	exon	39143655	39143692	1000	+	.	gene_id "MSTRG.121101"; transcript_id "MSTRG.121101.18"; exon_number "31";
chr3	StringTie	exon	39144171	39144408	1000	+	.	gene_id "MSTRG.121101"; transcript_id "MSTRG.121101.18"; exon_number "32";
chr3	StringTie	exon	39145086	39145244	1000	+	.	gene_id "MSTRG.121101"; transcript_id "MSTRG.121101.18"; exon_number "33";
chr3	StringTie	transcript	39129578	39138972	1000	+	.	gene_id "MSTRG.121101"; transcript_id "MSTRG.121101.181";
chr3	StringTie	exon	39129578	39129649	1000	+	.	gene_id "MSTRG.121101"; transcript_id "MSTRG.121101.181"; exon_number "1";
chr3	StringTie	exon	39130079	39130151	1000	+	.	gene_id "MSTRG.121101"; transcript_id "MSTRG.121101.181"; exon_number "2";
chr3	StringTie	exon	39133052	39133240	1000	+	.	gene_id "MSTRG.121101"; transcript_id "MSTRG.121101.181"; exon_number "3";
chr3	StringTie	exon	39134218	39134328	1000	+	.	gene_id "MSTRG.121101"; transcript_id "MSTRG.121101.181"; exon_number "4";
chr3	StringTie	exon	39135093	39136507	1000	+	.	gene_id "MSTRG.121101"; transcript_id "MSTRG.121101.181"; exon_number "5";
chr3	StringTie	exon	39136899	39137060	1000	+	.	gene_id "MSTRG.121101"; transcript_id "MSTRG.121101.181"; exon_number "6";
chr3	StringTie	exon	39137180	39137253	1000	+	.	gene_id "MSTRG.121101"; transcript_id "MSTRG.121101.181"; exon_number "7";
chr3	StringTie	exon	39137486	39137710	1000	+	.	gene_id "MSTRG.121101"; transcript_id "MSTRG.121101.181"; exon_number "8";
chr3	StringTie	exon	39138267	39138387	1000	+	.	gene_id "MSTRG.121101"; transcript_id "MSTRG.121101.181"; exon_number "9";
chr3	StringTie	exon	39138556	39138623	1000	+	.	gene_id "MSTRG.121101"; transcript_id "MSTRG.121101.181"; exon_number "10";
chr3	StringTie	exon	39138711	39138972	1000	+	.	gene_id "MSTRG.121101"; transcript_id "MSTRG.121101.181"; exon_number "11";
chr3	StringTie	transcript	39130225	39139362	1000	+	.	gene_id "MSTRG.121101"; transcript_id "MSTRG.121101.182";
chr3	StringTie	exon	39130225	39130839	1000	+	.	gene_id "MSTRG.121101"; transcript_id "MSTRG.121101.182"; exon_number "1";
chr3	StringTie	exon	39130992	39131095	1000	+	.	gene_id "MSTRG.121101"; transcript_id "MSTRG.121101.182"; exon_number "2";
chr3	StringTie	exon	39133052	39133240	1000	+	.	gene_id "MSTRG.121101"; transcript_id "MSTRG.121101.182"; exon_number "3";
chr3	StringTie	exon	39134218	39136507	1000	+	.	gene_id "MSTRG.121101"; transcript_id "MSTRG.121101.182"; exon_number "4";
chr3	StringTie	exon	39136899	39137060	1000	+	.	gene_id "MSTRG.121101"; transcript_id "MSTRG.121101.182"; exon_number "5";
chr3	StringTie	exon	39137195	39137387	1000	+	.	gene_id "MSTRG.121101"; transcript_id "MSTRG.121101.182"; exon_number "6";
chr3	StringTie	exon	39137489	39137710	1000	+	.	gene_id "MSTRG.121101"; transcript_id "MSTRG.121101.182"; exon_number "7";
chr3	StringTie	exon	39138267	39138387	1000	+	.	gene_id "MSTRG.121101"; transcript_id "MSTRG.121101.182"; exon_number "8";
chr3	StringTie	exon	39138556	39138623	1000	+	.	gene_id "MSTRG.121101"; transcript_id "MSTRG.121101.182"; exon_number "9";
chr3	StringTie	exon	39138711	39139362	1000	+	.	gene_id "MSTRG.121101"; transcript_id "MSTRG.121101.182"; exon_number "10";
chr3	StringTie	transcript	39130245	39138900	1000	+	.	gene_id "MSTRG.121101"; transcript_id "MSTRG.121101.183";
chr3	StringTie	exon	39130245	39130358	1000	+	.	gene_id "MSTRG.121101"; transcript_id "MSTRG.121101.183"; exon_number "1";
chr3	StringTie	exon	39130701	39130839	1000	+	.	gene_id "MSTRG.121101"; transcript_id "MSTRG.121101.183"; exon_number "2";
chr3	StringTie	exon	39130992	39131095	1000	+	.	gene_id "MSTRG.121101"; transcript_id "MSTRG.121101.183"; exon_number "3";
chr3	StringTie	exon	39133052	39133240	1000	+	.	gene_id "MSTRG.121101"; transcript_id "MSTRG.121101.183"; exon_number "4";
chr3	StringTie	exon	39134218	39134328	1000	+	.	gene_id "MSTRG.121101"; transcript_id "MSTRG.121101.183"; exon_number "5";
chr3	StringTie	exon	39135093	39135174	1000	+	.	gene_id "MSTRG.121101"; transcript_id "MSTRG.121101.183"; exon_number "6";
chr3	StringTie	exon	39136330	39136507	1000	+	.	gene_id "MSTRG.121101"; transcript_id "MSTRG.121101.183"; exon_number "7";
chr3	StringTie	exon	39136899	39137060	1000	+	.	gene_id "MSTRG.121101"; transcript_id "MSTRG.121101.183"; exon_number "8";
chr3	StringTie	exon	39137195	39137387	1000	+	.	gene_id "MSTRG.121101"; transcript_id "MSTRG.121101.183"; exon_number "9";
chr3	StringTie	exon	39137489	39137710	1000	+	.	gene_id "MSTRG.121101"; transcript_id "MSTRG.121101.183"; exon_number "10";
chr3	StringTie	exon	39138267	39138387	1000	+	.	gene_id "MSTRG.121101"; transcript_id "MSTRG.121101.183"; exon_number "11";
chr3	StringTie	exon	39138556	39138623	1000	+	.	gene_id "MSTRG.121101"; transcript_id "MSTRG.121101.183"; exon_number "12";
chr3	StringTie	exon	39138711	39138900	1000	+	.	gene_id "MSTRG.121101"; transcript_id "MSTRG.121101.183"; exon_number "13";
chr3	StringTie	transcript	39130683	39138987	1000	+	.	gene_id "MSTRG.121101"; transcript_id "MSTRG.121101.184";
chr3	StringTie	exon	39130683	39130839	1000	+	.	gene_id "MSTRG.121101"; transcript_id "MSTRG.121101.184"; exon_number "1";
chr3	StringTie	exon	39130992	39131095	1000	+	.	gene_id "MSTRG.121101"; transcript_id "MSTRG.121101.184"; exon_number "2";
chr3	StringTie	exon	39133052	39133240	1000	+	.	gene_id "MSTRG.121101"; transcript_id "MSTRG.121101.184"; exon_number "3";
chr3	StringTie	exon	39134218	39134328	1000	+	.	gene_id "MSTRG.121101"; transcript_id "MSTRG.121101.184"; exon_number "4";
chr3	StringTie	exon	39135093	39135174	1000	+	.	gene_id "MSTRG.121101"; transcript_id "MSTRG.121101.184"; exon_number "5";
chr3	StringTie	exon	39136182	39136507	1000	+	.	gene_id "MSTRG.121101"; transcript_id "MSTRG.121101.184"; exon_number "6";
chr3	StringTie	exon	39136899	39137060	1000	+	.	gene_id "MSTRG.121101"; transcript_id "MSTRG.121101.184"; exon_number "7";
chr3	StringTie	exon	39137195	39137387	1000	+	.	gene_id "MSTRG.121101"; transcript_id "MSTRG.121101.184"; exon_number "8";
chr3	StringTie	exon	39137486	39137710	1000	+	.	gene_id "MSTRG.121101"; transcript_id "MSTRG.121101.184"; exon_number "9";
chr3	StringTie	exon	39138267	39138387	1000	+	.	gene_id "MSTRG.121101"; transcript_id "MSTRG.121101.184"; exon_number "10";
chr3	StringTie	exon	39138556	39138623	1000	+	.	gene_id "MSTRG.121101"; transcript_id "MSTRG.121101.184"; exon_number "11";
chr3	StringTie	exon	39138711	39138987	1000	+	.	gene_id "MSTRG.121101"; transcript_id "MSTRG.121101.184"; exon_number "12";
chr3	StringTie	transcript	39130701	39138902	1000	+	.	gene_id "MSTRG.121101"; transcript_id "MSTRG.121101.185";
chr3	StringTie	exon	39130701	39130839	1000	+	.	gene_id "MSTRG.121101"; transcript_id "MSTRG.121101.185"; exon_number "1";
chr3	StringTie	exon	39130992	39131095	1000	+	.	gene_id "MSTRG.121101"; transcript_id "MSTRG.121101.185"; exon_number "2";
chr3	StringTie	exon	39131606	39133240	1000	+	.	gene_id "MSTRG.121101"; transcript_id "MSTRG.121101.185"; exon_number "3";
chr3	StringTie	exon	39134218	39134328	1000	+	.	gene_id "MSTRG.121101"; transcript_id "MSTRG.121101.185"; exon_number "4";
chr3	StringTie	exon	39135093	39135174	1000	+	.	gene_id "MSTRG.121101"; transcript_id "MSTRG.121101.185"; exon_number "5";
chr3	StringTie	exon	39136397	39136507	1000	+	.	gene_id "MSTRG.121101"; transcript_id "MSTRG.121101.185"; exon_number "6";
chr3	StringTie	exon	39136899	39137060	1000	+	.	gene_id "MSTRG.121101"; transcript_id "MSTRG.121101.185"; exon_number "7";
chr3	StringTie	exon	39137195	39137387	1000	+	.	gene_id "MSTRG.121101"; transcript_id "MSTRG.121101.185"; exon_number "8";
chr3	StringTie	exon	39137486	39137710	1000	+	.	gene_id "MSTRG.121101"; transcript_id "MSTRG.121101.185"; exon_number "9";
chr3	StringTie	exon	39138267	39138387	1000	+	.	gene_id "MSTRG.121101"; transcript_id "MSTRG.121101.185"; exon_number "10";
chr3	StringTie	exon	39138556	39138623	1000	+	.	gene_id "MSTRG.121101"; transcript_id "MSTRG.121101.185"; exon_number "11";
chr3	StringTie	exon	39138711	39138902	1000	+	.	gene_id "MSTRG.121101"; transcript_id "MSTRG.121101.185"; exon_number "12";
chr3	StringTie	transcript	39130966	39138903	1000	+	.	gene_id "MSTRG.121101"; transcript_id "MSTRG.121101.186";
chr3	StringTie	exon	39130966	39131095	1000	+	.	gene_id "MSTRG.121101"; transcript_id "MSTRG.121101.186"; exon_number "1";
chr3	StringTie	exon	39133158	39133240	1000	+	.	gene_id "MSTRG.121101"; transcript_id "MSTRG.121101.186"; exon_number "2";
chr3	StringTie	exon	39134218	39134328	1000	+	.	gene_id "MSTRG.121101"; transcript_id "MSTRG.121101.186"; exon_number "3";
chr3	StringTie	exon	39135093	39135174	1000	+	.	gene_id "MSTRG.121101"; transcript_id "MSTRG.121101.186"; exon_number "4";
chr3	StringTie	exon	39136330	39136507	1000	+	.	gene_id "MSTRG.121101"; transcript_id "MSTRG.121101.186"; exon_number "5";
chr3	StringTie	exon	39136899	39137060	1000	+	.	gene_id "MSTRG.121101"; transcript_id "MSTRG.121101.186"; exon_number "6";
chr3	StringTie	exon	39137195	39137253	1000	+	.	gene_id "MSTRG.121101"; transcript_id "MSTRG.121101.186"; exon_number "7";
chr3	StringTie	exon	39137486	39137710	1000	+	.	gene_id "MSTRG.121101"; transcript_id "MSTRG.121101.186"; exon_number "8";
chr3	StringTie	exon	39138267	39138387	1000	+	.	gene_id "MSTRG.121101"; transcript_id "MSTRG.121101.186"; exon_number "9";
chr3	StringTie	exon	39138556	39138623	1000	+	.	gene_id "MSTRG.121101"; transcript_id "MSTRG.121101.186"; exon_number "10";
chr3	StringTie	exon	39138711	39138903	1000	+	.	gene_id "MSTRG.121101"; transcript_id "MSTRG.121101.186"; exon_number "11";
chr3	StringTie	transcript	39130966	39139549	1000	+	.	gene_id "MSTRG.121101"; transcript_id "MSTRG.121101.187";
chr3	StringTie	exon	39130966	39131095	1000	+	.	gene_id "MSTRG.121101"; transcript_id "MSTRG.121101.187"; exon_number "1";
chr3	StringTie	exon	39133158	39133240	1000	+	.	gene_id "MSTRG.121101"; transcript_id "MSTRG.121101.187"; exon_number "2";
chr3	StringTie	exon	39134218	39134328	1000	+	.	gene_id "MSTRG.121101"; transcript_id "MSTRG.121101.187"; exon_number "3";
chr3	StringTie	exon	39135093	39135174	1000	+	.	gene_id "MSTRG.121101"; transcript_id "MSTRG.121101.187"; exon_number "4";
chr3	StringTie	exon	39136400	39136507	1000	+	.	gene_id "MSTRG.121101"; transcript_id "MSTRG.121101.187"; exon_number "5";
chr3	StringTie	exon	39136899	39137060	1000	+	.	gene_id "MSTRG.121101"; transcript_id "MSTRG.121101.187"; exon_number "6";
chr3	StringTie	exon	39137195	39137387	1000	+	.	gene_id "MSTRG.121101"; transcript_id "MSTRG.121101.187"; exon_number "7";
chr3	StringTie	exon	39137486	39137710	1000	+	.	gene_id "MSTRG.121101"; transcript_id "MSTRG.121101.187"; exon_number "8";
chr3	StringTie	exon	39138267	39138387	1000	+	.	gene_id "MSTRG.121101"; transcript_id "MSTRG.121101.187"; exon_number "9";
chr3	StringTie	exon	39138556	39138623	1000	+	.	gene_id "MSTRG.121101"; transcript_id "MSTRG.121101.187"; exon_number "10";
chr3	StringTie	exon	39138711	39139549	1000	+	.	gene_id "MSTRG.121101"; transcript_id "MSTRG.121101.187"; exon_number "11";
chr3	StringTie	transcript	39130966	39138952	1000	+	.	gene_id "MSTRG.121101"; transcript_id "MSTRG.121101.188";
chr3	StringTie	exon	39130966	39131095	1000	+	.	gene_id "MSTRG.121101"; transcript_id "MSTRG.121101.188"; exon_number "1";
chr3	StringTie	exon	39133158	39133240	1000	+	.	gene_id "MSTRG.121101"; transcript_id "MSTRG.121101.188"; exon_number "2";
chr3	StringTie	exon	39134218	39134328	1000	+	.	gene_id "MSTRG.121101"; transcript_id "MSTRG.121101.188"; exon_number "3";
chr3	StringTie	exon	39135093	39135174	1000	+	.	gene_id "MSTRG.121101"; transcript_id "MSTRG.121101.188"; exon_number "4";
chr3	StringTie	exon	39136397	39136507	1000	+	.	gene_id "MSTRG.121101"; transcript_id "MSTRG.121101.188"; exon_number "5";
chr3	StringTie	exon	39136899	39137060	1000	+	.	gene_id "MSTRG.121101"; transcript_id "MSTRG.121101.188"; exon_number "6";
chr3	StringTie	exon	39137195	39137387	1000	+	.	gene_id "MSTRG.121101"; transcript_id "MSTRG.121101.188"; exon_number "7";
chr3	StringTie	exon	39137486	39137710	1000	+	.	gene_id "MSTRG.121101"; transcript_id "MSTRG.121101.188"; exon_number "8";
chr3	StringTie	exon	39138267	39138387	1000	+	.	gene_id "MSTRG.121101"; transcript_id "MSTRG.121101.188"; exon_number "9";
chr3	StringTie	exon	39138556	39138623	1000	+	.	gene_id "MSTRG.121101"; transcript_id "MSTRG.121101.188"; exon_number "10";
chr3	StringTie	exon	39138711	39138952	1000	+	.	gene_id "MSTRG.121101"; transcript_id "MSTRG.121101.188"; exon_number "11";
chr3	StringTie	transcript	39107671	39139388	1000	+	.	gene_id "MSTRG.121101"; transcript_id "MSTRG.121101.19";
chr3	StringTie	exon	39107671	39107864	1000	+	.	gene_id "MSTRG.121101"; transcript_id "MSTRG.121101.19"; exon_number "1";
chr3	StringTie	exon	39109085	39109214	1000	+	.	gene_id "MSTRG.121101"; transcript_id "MSTRG.121101.19"; exon_number "2";
chr3	StringTie	exon	39110029	39110139	1000	+	.	gene_id "MSTRG.121101"; transcript_id "MSTRG.121101.19"; exon_number "3";
chr3	StringTie	exon	39110851	39111017	1000	+	.	gene_id "MSTRG.121101"; transcript_id "MSTRG.121101.19"; exon_number "4";
chr3	StringTie	exon	39112458	39112580	1000	+	.	gene_id "MSTRG.121101"; transcript_id "MSTRG.121101.19"; exon_number "5";
chr3	StringTie	exon	39114585	39114742	1000	+	.	gene_id "MSTRG.121101"; transcript_id "MSTRG.121101.19"; exon_number "6";
chr3	StringTie	exon	39118069	39118153	1000	+	.	gene_id "MSTRG.121101"; transcript_id "MSTRG.121101.19"; exon_number "7";
chr3	StringTie	exon	39119922	39120020	1000	+	.	gene_id "MSTRG.121101"; transcript_id "MSTRG.121101.19"; exon_number "8";
chr3	StringTie	exon	39120997	39121189	1000	+	.	gene_id "MSTRG.121101"; transcript_id "MSTRG.121101.19"; exon_number "9";
chr3	StringTie	exon	39125063	39125160	1000	+	.	gene_id "MSTRG.121101"; transcript_id "MSTRG.121101.19"; exon_number "10";
chr3	StringTie	exon	39125332	39125532	1000	+	.	gene_id "MSTRG.121101"; transcript_id "MSTRG.121101.19"; exon_number "11";
chr3	StringTie	exon	39128331	39128488	1000	+	.	gene_id "MSTRG.121101"; transcript_id "MSTRG.121101.19"; exon_number "12";
chr3	StringTie	exon	39128717	39128932	1000	+	.	gene_id "MSTRG.121101"; transcript_id "MSTRG.121101.19"; exon_number "13";
chr3	StringTie	exon	39129072	39129310	1000	+	.	gene_id "MSTRG.121101"; transcript_id "MSTRG.121101.19"; exon_number "14";
chr3	StringTie	exon	39130079	39130151	1000	+	.	gene_id "MSTRG.121101"; transcript_id "MSTRG.121101.19"; exon_number "15";
chr3	StringTie	exon	39130701	39130839	1000	+	.	gene_id "MSTRG.121101"; transcript_id "MSTRG.121101.19"; exon_number "16";
chr3	StringTie	exon	39130992	39131095	1000	+	.	gene_id "MSTRG.121101"; transcript_id "MSTRG.121101.19"; exon_number "17";
chr3	StringTie	exon	39133052	39133240	1000	+	.	gene_id "MSTRG.121101"; transcript_id "MSTRG.121101.19"; exon_number "18";
chr3	StringTie	exon	39134218	39134328	1000	+	.	gene_id "MSTRG.121101"; transcript_id "MSTRG.121101.19"; exon_number "19";
chr3	StringTie	exon	39135093	39135174	1000	+	.	gene_id "MSTRG.121101"; transcript_id "MSTRG.121101.19"; exon_number "20";
chr3	StringTie	exon	39136400	39136507	1000	+	.	gene_id "MSTRG.121101"; transcript_id "MSTRG.121101.19"; exon_number "21";
chr3	StringTie	exon	39136899	39137060	1000	+	.	gene_id "MSTRG.121101"; transcript_id "MSTRG.121101.19"; exon_number "22";
chr3	StringTie	exon	39137195	39137387	1000	+	.	gene_id "MSTRG.121101"; transcript_id "MSTRG.121101.19"; exon_number "23";
chr3	StringTie	exon	39137486	39137710	1000	+	.	gene_id "MSTRG.121101"; transcript_id "MSTRG.121101.19"; exon_number "24";
chr3	StringTie	exon	39138267	39138387	1000	+	.	gene_id "MSTRG.121101"; transcript_id "MSTRG.121101.19"; exon_number "25";
chr3	StringTie	exon	39138556	39138623	1000	+	.	gene_id "MSTRG.121101"; transcript_id "MSTRG.121101.19"; exon_number "26";
chr3	StringTie	exon	39138711	39139388	1000	+	.	gene_id "MSTRG.121101"; transcript_id "MSTRG.121101.19"; exon_number "27";
chr3	StringTie	transcript	39131604	39138858	1000	+	.	gene_id "MSTRG.121101"; transcript_id "MSTRG.121101.191";
chr3	StringTie	exon	39131604	39131646	1000	+	.	gene_id "MSTRG.121101"; transcript_id "MSTRG.121101.191"; exon_number "1";
chr3	StringTie	exon	39133052	39133240	1000	+	.	gene_id "MSTRG.121101"; transcript_id "MSTRG.121101.191"; exon_number "2";
chr3	StringTie	exon	39134218	39134328	1000	+	.	gene_id "MSTRG.121101"; transcript_id "MSTRG.121101.191"; exon_number "3";
chr3	StringTie	exon	39135093	39135174	1000	+	.	gene_id "MSTRG.121101"; transcript_id "MSTRG.121101.191"; exon_number "4";
chr3	StringTie	exon	39136397	39136507	1000	+	.	gene_id "MSTRG.121101"; transcript_id "MSTRG.121101.191"; exon_number "5";
chr3	StringTie	exon	39136899	39137060	1000	+	.	gene_id "MSTRG.121101"; transcript_id "MSTRG.121101.191"; exon_number "6";
chr3	StringTie	exon	39137195	39137710	1000	+	.	gene_id "MSTRG.121101"; transcript_id "MSTRG.121101.191"; exon_number "7";
chr3	StringTie	exon	39138267	39138387	1000	+	.	gene_id "MSTRG.121101"; transcript_id "MSTRG.121101.191"; exon_number "8";
chr3	StringTie	exon	39138556	39138858	1000	+	.	gene_id "MSTRG.121101"; transcript_id "MSTRG.121101.191"; exon_number "9";
chr3	StringTie	transcript	39132231	39139848	1000	+	.	gene_id "MSTRG.121101"; transcript_id "MSTRG.121101.192";
chr3	StringTie	exon	39132231	39133240	1000	+	.	gene_id "MSTRG.121101"; transcript_id "MSTRG.121101.192"; exon_number "1";
chr3	StringTie	exon	39134218	39134328	1000	+	.	gene_id "MSTRG.121101"; transcript_id "MSTRG.121101.192"; exon_number "2";
chr3	StringTie	exon	39135093	39135174	1000	+	.	gene_id "MSTRG.121101"; transcript_id "MSTRG.121101.192"; exon_number "3";
chr3	StringTie	exon	39136400	39136494	1000	+	.	gene_id "MSTRG.121101"; transcript_id "MSTRG.121101.192"; exon_number "4";
chr3	StringTie	exon	39136899	39137060	1000	+	.	gene_id "MSTRG.121101"; transcript_id "MSTRG.121101.192"; exon_number "5";
chr3	StringTie	exon	39137195	39137387	1000	+	.	gene_id "MSTRG.121101"; transcript_id "MSTRG.121101.192"; exon_number "6";
chr3	StringTie	exon	39137486	39137710	1000	+	.	gene_id "MSTRG.121101"; transcript_id "MSTRG.121101.192"; exon_number "7";
chr3	StringTie	exon	39138267	39138387	1000	+	.	gene_id "MSTRG.121101"; transcript_id "MSTRG.121101.192"; exon_number "8";
chr3	StringTie	exon	39138556	39138623	1000	+	.	gene_id "MSTRG.121101"; transcript_id "MSTRG.121101.192"; exon_number "9";
chr3	StringTie	exon	39138711	39138910	1000	+	.	gene_id "MSTRG.121101"; transcript_id "MSTRG.121101.192"; exon_number "10";
chr3	StringTie	exon	39139177	39139848	1000	+	.	gene_id "MSTRG.121101"; transcript_id "MSTRG.121101.192"; exon_number "11";
chr3	StringTie	transcript	39134218	39138922	1000	+	.	gene_id "MSTRG.121101"; transcript_id "MSTRG.121101.195";
chr3	StringTie	exon	39134218	39134328	1000	+	.	gene_id "MSTRG.121101"; transcript_id "MSTRG.121101.195"; exon_number "1";
chr3	StringTie	exon	39136357	39136507	1000	+	.	gene_id "MSTRG.121101"; transcript_id "MSTRG.121101.195"; exon_number "2";
chr3	StringTie	exon	39136899	39137060	1000	+	.	gene_id "MSTRG.121101"; transcript_id "MSTRG.121101.195"; exon_number "3";
chr3	StringTie	exon	39137195	39137387	1000	+	.	gene_id "MSTRG.121101"; transcript_id "MSTRG.121101.195"; exon_number "4";
chr3	StringTie	exon	39137486	39137710	1000	+	.	gene_id "MSTRG.121101"; transcript_id "MSTRG.121101.195"; exon_number "5";
chr3	StringTie	exon	39138267	39138387	1000	+	.	gene_id "MSTRG.121101"; transcript_id "MSTRG.121101.195"; exon_number "6";
chr3	StringTie	exon	39138556	39138623	1000	+	.	gene_id "MSTRG.121101"; transcript_id "MSTRG.121101.195"; exon_number "7";
chr3	StringTie	exon	39138711	39138922	1000	+	.	gene_id "MSTRG.121101"; transcript_id "MSTRG.121101.195"; exon_number "8";
chr3	StringTie	transcript	39135094	39138845	1000	+	.	gene_id "MSTRG.121101"; transcript_id "MSTRG.121101.196";
chr3	StringTie	exon	39135094	39135174	1000	+	.	gene_id "MSTRG.121101"; transcript_id "MSTRG.121101.196"; exon_number "1";
chr3	StringTie	exon	39136357	39136507	1000	+	.	gene_id "MSTRG.121101"; transcript_id "MSTRG.121101.196"; exon_number "2";
chr3	StringTie	exon	39136899	39137060	1000	+	.	gene_id "MSTRG.121101"; transcript_id "MSTRG.121101.196"; exon_number "3";
chr3	StringTie	exon	39137195	39137253	1000	+	.	gene_id "MSTRG.121101"; transcript_id "MSTRG.121101.196"; exon_number "4";
chr3	StringTie	exon	39137543	39137710	1000	+	.	gene_id "MSTRG.121101"; transcript_id "MSTRG.121101.196"; exon_number "5";
chr3	StringTie	exon	39138267	39138387	1000	+	.	gene_id "MSTRG.121101"; transcript_id "MSTRG.121101.196"; exon_number "6";
chr3	StringTie	exon	39138556	39138623	1000	+	.	gene_id "MSTRG.121101"; transcript_id "MSTRG.121101.196"; exon_number "7";
chr3	StringTie	exon	39138711	39138845	1000	+	.	gene_id "MSTRG.121101"; transcript_id "MSTRG.121101.196"; exon_number "8";
chr3	StringTie	transcript	39135100	39138927	1000	+	.	gene_id "MSTRG.121101"; transcript_id "MSTRG.121101.197";
chr3	StringTie	exon	39135100	39135174	1000	+	.	gene_id "MSTRG.121101"; transcript_id "MSTRG.121101.197"; exon_number "1";
chr3	StringTie	exon	39136188	39136507	1000	+	.	gene_id "MSTRG.121101"; transcript_id "MSTRG.121101.197"; exon_number "2";
chr3	StringTie	exon	39136899	39137060	1000	+	.	gene_id "MSTRG.121101"; transcript_id "MSTRG.121101.197"; exon_number "3";
chr3	StringTie	exon	39137195	39137387	1000	+	.	gene_id "MSTRG.121101"; transcript_id "MSTRG.121101.197"; exon_number "4";
chr3	StringTie	exon	39137486	39137710	1000	+	.	gene_id "MSTRG.121101"; transcript_id "MSTRG.121101.197"; exon_number "5";
chr3	StringTie	exon	39138267	39138387	1000	+	.	gene_id "MSTRG.121101"; transcript_id "MSTRG.121101.197"; exon_number "6";
chr3	StringTie	exon	39138556	39138623	1000	+	.	gene_id "MSTRG.121101"; transcript_id "MSTRG.121101.197"; exon_number "7";
chr3	StringTie	exon	39138711	39138927	1000	+	.	gene_id "MSTRG.121101"; transcript_id "MSTRG.121101.197"; exon_number "8";
chr3	StringTie	transcript	39135122	39138962	1000	+	.	gene_id "MSTRG.121101"; transcript_id "MSTRG.121101.198";
chr3	StringTie	exon	39135122	39135174	1000	+	.	gene_id "MSTRG.121101"; transcript_id "MSTRG.121101.198"; exon_number "1";
chr3	StringTie	exon	39136330	39136507	1000	+	.	gene_id "MSTRG.121101"; transcript_id "MSTRG.121101.198"; exon_number "2";
chr3	StringTie	exon	39136899	39137060	1000	+	.	gene_id "MSTRG.121101"; transcript_id "MSTRG.121101.198"; exon_number "3";
chr3	StringTie	exon	39137180	39137253	1000	+	.	gene_id "MSTRG.121101"; transcript_id "MSTRG.121101.198"; exon_number "4";
chr3	StringTie	exon	39137486	39137710	1000	+	.	gene_id "MSTRG.121101"; transcript_id "MSTRG.121101.198"; exon_number "5";
chr3	StringTie	exon	39138267	39138387	1000	+	.	gene_id "MSTRG.121101"; transcript_id "MSTRG.121101.198"; exon_number "6";
chr3	StringTie	exon	39138556	39138623	1000	+	.	gene_id "MSTRG.121101"; transcript_id "MSTRG.121101.198"; exon_number "7";
chr3	StringTie	exon	39138711	39138962	1000	+	.	gene_id "MSTRG.121101"; transcript_id "MSTRG.121101.198"; exon_number "8";
chr3	StringTie	transcript	39136014	39139003	1000	+	.	gene_id "MSTRG.121101"; transcript_id "MSTRG.121101.199";
chr3	StringTie	exon	39136014	39136507	1000	+	.	gene_id "MSTRG.121101"; transcript_id "MSTRG.121101.199"; exon_number "1";
chr3	StringTie	exon	39136899	39137060	1000	+	.	gene_id "MSTRG.121101"; transcript_id "MSTRG.121101.199"; exon_number "2";
chr3	StringTie	exon	39137208	39137387	1000	+	.	gene_id "MSTRG.121101"; transcript_id "MSTRG.121101.199"; exon_number "3";
chr3	StringTie	exon	39137486	39137710	1000	+	.	gene_id "MSTRG.121101"; transcript_id "MSTRG.121101.199"; exon_number "4";
chr3	StringTie	exon	39138267	39138387	1000	+	.	gene_id "MSTRG.121101"; transcript_id "MSTRG.121101.199"; exon_number "5";
chr3	StringTie	exon	39138556	39138623	1000	+	.	gene_id "MSTRG.121101"; transcript_id "MSTRG.121101.199"; exon_number "6";
chr3	StringTie	exon	39138711	39139003	1000	+	.	gene_id "MSTRG.121101"; transcript_id "MSTRG.121101.199"; exon_number "7";
chr3	StringTie	transcript	39105557	39138961	1000	+	.	gene_id "MSTRG.121101"; transcript_id "MSTRG.121101.2";
chr3	StringTie	exon	39105557	39105698	1000	+	.	gene_id "MSTRG.121101"; transcript_id "MSTRG.121101.2"; exon_number "1";
chr3	StringTie	exon	39107682	39107864	1000	+	.	gene_id "MSTRG.121101"; transcript_id "MSTRG.121101.2"; exon_number "2";
chr3	StringTie	exon	39109085	39109214	1000	+	.	gene_id "MSTRG.121101"; transcript_id "MSTRG.121101.2"; exon_number "3";
chr3	StringTie	exon	39110029	39110139	1000	+	.	gene_id "MSTRG.121101"; transcript_id "MSTRG.121101.2"; exon_number "4";
chr3	StringTie	exon	39110851	39111017	1000	+	.	gene_id "MSTRG.121101"; transcript_id "MSTRG.121101.2"; exon_number "5";
chr3	StringTie	exon	39112458	39112580	1000	+	.	gene_id "MSTRG.121101"; transcript_id "MSTRG.121101.2"; exon_number "6";
chr3	StringTie	exon	39114585	39114742	1000	+	.	gene_id "MSTRG.121101"; transcript_id "MSTRG.121101.2"; exon_number "7";
chr3	StringTie	exon	39118069	39118153	1000	+	.	gene_id "MSTRG.121101"; transcript_id "MSTRG.121101.2"; exon_number "8";
chr3	StringTie	exon	39119922	39120020	1000	+	.	gene_id "MSTRG.121101"; transcript_id "MSTRG.121101.2"; exon_number "9";
chr3	StringTie	exon	39120997	39121189	1000	+	.	gene_id "MSTRG.121101"; transcript_id "MSTRG.121101.2"; exon_number "10";
chr3	StringTie	exon	39125063	39125160	1000	+	.	gene_id "MSTRG.121101"; transcript_id "MSTRG.121101.2"; exon_number "11";
chr3	StringTie	exon	39125332	39125532	1000	+	.	gene_id "MSTRG.121101"; transcript_id "MSTRG.121101.2"; exon_number "12";
chr3	StringTie	exon	39128331	39128488	1000	+	.	gene_id "MSTRG.121101"; transcript_id "MSTRG.121101.2"; exon_number "13";
chr3	StringTie	exon	39128717	39128932	1000	+	.	gene_id "MSTRG.121101"; transcript_id "MSTRG.121101.2"; exon_number "14";
chr3	StringTie	exon	39129072	39129310	1000	+	.	gene_id "MSTRG.121101"; transcript_id "MSTRG.121101.2"; exon_number "15";
chr3	StringTie	exon	39130079	39130151	1000	+	.	gene_id "MSTRG.121101"; transcript_id "MSTRG.121101.2"; exon_number "16";
chr3	StringTie	exon	39130248	39130839	1000	+	.	gene_id "MSTRG.121101"; transcript_id "MSTRG.121101.2"; exon_number "17";
chr3	StringTie	exon	39130992	39131095	1000	+	.	gene_id "MSTRG.121101"; transcript_id "MSTRG.121101.2"; exon_number "18";
chr3	StringTie	exon	39133052	39133240	1000	+	.	gene_id "MSTRG.121101"; transcript_id "MSTRG.121101.2"; exon_number "19";
chr3	StringTie	exon	39134218	39134328	1000	+	.	gene_id "MSTRG.121101"; transcript_id "MSTRG.121101.2"; exon_number "20";
chr3	StringTie	exon	39135093	39135174	1000	+	.	gene_id "MSTRG.121101"; transcript_id "MSTRG.121101.2"; exon_number "21";
chr3	StringTie	exon	39136330	39136507	1000	+	.	gene_id "MSTRG.121101"; transcript_id "MSTRG.121101.2"; exon_number "22";
chr3	StringTie	exon	39136899	39137060	1000	+	.	gene_id "MSTRG.121101"; transcript_id "MSTRG.121101.2"; exon_number "23";
chr3	StringTie	exon	39137195	39137387	1000	+	.	gene_id "MSTRG.121101"; transcript_id "MSTRG.121101.2"; exon_number "24";
chr3	StringTie	exon	39137486	39137710	1000	+	.	gene_id "MSTRG.121101"; transcript_id "MSTRG.121101.2"; exon_number "25";
chr3	StringTie	exon	39138267	39138387	1000	+	.	gene_id "MSTRG.121101"; transcript_id "MSTRG.121101.2"; exon_number "26";
chr3	StringTie	exon	39138556	39138623	1000	+	.	gene_id "MSTRG.121101"; transcript_id "MSTRG.121101.2"; exon_number "27";
chr3	StringTie	exon	39138711	39138961	1000	+	.	gene_id "MSTRG.121101"; transcript_id "MSTRG.121101.2"; exon_number "28";
chr3	StringTie	transcript	39107672	39139850	1000	+	.	gene_id "MSTRG.121101"; transcript_id "MSTRG.121101.20";
chr3	StringTie	exon	39107672	39107864	1000	+	.	gene_id "MSTRG.121101"; transcript_id "MSTRG.121101.20"; exon_number "1";
chr3	StringTie	exon	39109085	39109214	1000	+	.	gene_id "MSTRG.121101"; transcript_id "MSTRG.121101.20"; exon_number "2";
chr3	StringTie	exon	39110029	39110139	1000	+	.	gene_id "MSTRG.121101"; transcript_id "MSTRG.121101.20"; exon_number "3";
chr3	StringTie	exon	39110851	39111017	1000	+	.	gene_id "MSTRG.121101"; transcript_id "MSTRG.121101.20"; exon_number "4";
chr3	StringTie	exon	39112458	39112580	1000	+	.	gene_id "MSTRG.121101"; transcript_id "MSTRG.121101.20"; exon_number "5";
chr3	StringTie	exon	39114585	39114742	1000	+	.	gene_id "MSTRG.121101"; transcript_id "MSTRG.121101.20"; exon_number "6";
chr3	StringTie	exon	39118069	39118153	1000	+	.	gene_id "MSTRG.121101"; transcript_id "MSTRG.121101.20"; exon_number "7";
chr3	StringTie	exon	39119922	39120020	1000	+	.	gene_id "MSTRG.121101"; transcript_id "MSTRG.121101.20"; exon_number "8";
chr3	StringTie	exon	39120997	39121189	1000	+	.	gene_id "MSTRG.121101"; transcript_id "MSTRG.121101.20"; exon_number "9";
chr3	StringTie	exon	39125063	39125160	1000	+	.	gene_id "MSTRG.121101"; transcript_id "MSTRG.121101.20"; exon_number "10";
chr3	StringTie	exon	39125332	39125532	1000	+	.	gene_id "MSTRG.121101"; transcript_id "MSTRG.121101.20"; exon_number "11";
chr3	StringTie	exon	39126261	39126390	1000	+	.	gene_id "MSTRG.121101"; transcript_id "MSTRG.121101.20"; exon_number "12";
chr3	StringTie	exon	39128331	39128488	1000	+	.	gene_id "MSTRG.121101"; transcript_id "MSTRG.121101.20"; exon_number "13";
chr3	StringTie	exon	39128717	39128932	1000	+	.	gene_id "MSTRG.121101"; transcript_id "MSTRG.121101.20"; exon_number "14";
chr3	StringTie	exon	39129072	39129310	1000	+	.	gene_id "MSTRG.121101"; transcript_id "MSTRG.121101.20"; exon_number "15";
chr3	StringTie	exon	39130079	39130151	1000	+	.	gene_id "MSTRG.121101"; transcript_id "MSTRG.121101.20"; exon_number "16";
chr3	StringTie	exon	39130248	39130358	1000	+	.	gene_id "MSTRG.121101"; transcript_id "MSTRG.121101.20"; exon_number "17";
chr3	StringTie	exon	39130992	39131095	1000	+	.	gene_id "MSTRG.121101"; transcript_id "MSTRG.121101.20"; exon_number "18";
chr3	StringTie	exon	39133052	39133240	1000	+	.	gene_id "MSTRG.121101"; transcript_id "MSTRG.121101.20"; exon_number "19";
chr3	StringTie	exon	39134218	39134328	1000	+	.	gene_id "MSTRG.121101"; transcript_id "MSTRG.121101.20"; exon_number "20";
chr3	StringTie	exon	39135093	39135174	1000	+	.	gene_id "MSTRG.121101"; transcript_id "MSTRG.121101.20"; exon_number "21";
chr3	StringTie	exon	39136357	39136507	1000	+	.	gene_id "MSTRG.121101"; transcript_id "MSTRG.121101.20"; exon_number "22";
chr3	StringTie	exon	39136899	39137060	1000	+	.	gene_id "MSTRG.121101"; transcript_id "MSTRG.121101.20"; exon_number "23";
chr3	StringTie	exon	39137195	39137387	1000	+	.	gene_id "MSTRG.121101"; transcript_id "MSTRG.121101.20"; exon_number "24";
chr3	StringTie	exon	39137486	39137710	1000	+	.	gene_id "MSTRG.121101"; transcript_id "MSTRG.121101.20"; exon_number "25";
chr3	StringTie	exon	39138267	39138387	1000	+	.	gene_id "MSTRG.121101"; transcript_id "MSTRG.121101.20"; exon_number "26";
chr3	StringTie	exon	39138556	39138623	1000	+	.	gene_id "MSTRG.121101"; transcript_id "MSTRG.121101.20"; exon_number "27";
chr3	StringTie	exon	39138711	39139850	1000	+	.	gene_id "MSTRG.121101"; transcript_id "MSTRG.121101.20"; exon_number "28";
chr3	StringTie	transcript	39136161	39138925	1000	+	.	gene_id "MSTRG.121101"; transcript_id "MSTRG.121101.200";
chr3	StringTie	exon	39136161	39136507	1000	+	.	gene_id "MSTRG.121101"; transcript_id "MSTRG.121101.200"; exon_number "1";
chr3	StringTie	exon	39136899	39137060	1000	+	.	gene_id "MSTRG.121101"; transcript_id "MSTRG.121101.200"; exon_number "2";
chr3	StringTie	exon	39137195	39137387	1000	+	.	gene_id "MSTRG.121101"; transcript_id "MSTRG.121101.200"; exon_number "3";
chr3	StringTie	exon	39137543	39137710	1000	+	.	gene_id "MSTRG.121101"; transcript_id "MSTRG.121101.200"; exon_number "4";
chr3	StringTie	exon	39138267	39138387	1000	+	.	gene_id "MSTRG.121101"; transcript_id "MSTRG.121101.200"; exon_number "5";
chr3	StringTie	exon	39138556	39138623	1000	+	.	gene_id "MSTRG.121101"; transcript_id "MSTRG.121101.200"; exon_number "6";
chr3	StringTie	exon	39138711	39138925	1000	+	.	gene_id "MSTRG.121101"; transcript_id "MSTRG.121101.200"; exon_number "7";
chr3	StringTie	transcript	39136749	39138925	1000	+	.	gene_id "MSTRG.121101"; transcript_id "MSTRG.121101.203";
chr3	StringTie	exon	39136749	39137060	1000	+	.	gene_id "MSTRG.121101"; transcript_id "MSTRG.121101.203"; exon_number "1";
chr3	StringTie	exon	39137180	39137387	1000	+	.	gene_id "MSTRG.121101"; transcript_id "MSTRG.121101.203"; exon_number "2";
chr3	StringTie	exon	39137489	39137710	1000	+	.	gene_id "MSTRG.121101"; transcript_id "MSTRG.121101.203"; exon_number "3";
chr3	StringTie	exon	39138267	39138387	1000	+	.	gene_id "MSTRG.121101"; transcript_id "MSTRG.121101.203"; exon_number "4";
chr3	StringTie	exon	39138556	39138623	1000	+	.	gene_id "MSTRG.121101"; transcript_id "MSTRG.121101.203"; exon_number "5";
chr3	StringTie	exon	39138711	39138925	1000	+	.	gene_id "MSTRG.121101"; transcript_id "MSTRG.121101.203"; exon_number "6";
chr3	StringTie	transcript	39141869	39142555	1000	+	.	gene_id "MSTRG.121101"; transcript_id "MSTRG.121101.206";
chr3	StringTie	exon	39141869	39141919	1000	+	.	gene_id "MSTRG.121101"; transcript_id "MSTRG.121101.206"; exon_number "1";
chr3	StringTie	exon	39141976	39142314	1000	+	.	gene_id "MSTRG.121101"; transcript_id "MSTRG.121101.206"; exon_number "2";
chr3	StringTie	exon	39142481	39142555	1000	+	.	gene_id "MSTRG.121101"; transcript_id "MSTRG.121101.206"; exon_number "3";
chr3	StringTie	transcript	39142008	39143556	1000	+	.	gene_id "MSTRG.121101"; transcript_id "MSTRG.121101.207";
chr3	StringTie	exon	39142008	39142360	1000	+	.	gene_id "MSTRG.121101"; transcript_id "MSTRG.121101.207"; exon_number "1";
chr3	StringTie	exon	39143241	39143366	1000	+	.	gene_id "MSTRG.121101"; transcript_id "MSTRG.121101.207"; exon_number "2";
chr3	StringTie	exon	39143525	39143556	1000	+	.	gene_id "MSTRG.121101"; transcript_id "MSTRG.121101.207"; exon_number "3";
chr3	StringTie	transcript	39142084	39143226	1000	+	.	gene_id "MSTRG.121101"; transcript_id "MSTRG.121101.208";
chr3	StringTie	exon	39142084	39142424	1000	+	.	gene_id "MSTRG.121101"; transcript_id "MSTRG.121101.208"; exon_number "1";
chr3	StringTie	exon	39142481	39143050	1000	+	.	gene_id "MSTRG.121101"; transcript_id "MSTRG.121101.208"; exon_number "2";
chr3	StringTie	exon	39143127	39143226	1000	+	.	gene_id "MSTRG.121101"; transcript_id "MSTRG.121101.208"; exon_number "3";
chr3	StringTie	transcript	39142193	39143585	1000	+	.	gene_id "MSTRG.121101"; transcript_id "MSTRG.121101.209";
chr3	StringTie	exon	39142193	39142424	1000	+	.	gene_id "MSTRG.121101"; transcript_id "MSTRG.121101.209"; exon_number "1";
chr3	StringTie	exon	39142481	39142660	1000	+	.	gene_id "MSTRG.121101"; transcript_id "MSTRG.121101.209"; exon_number "2";
chr3	StringTie	exon	39142718	39143231	1000	+	.	gene_id "MSTRG.121101"; transcript_id "MSTRG.121101.209"; exon_number "3";
chr3	StringTie	exon	39143568	39143585	1000	+	.	gene_id "MSTRG.121101"; transcript_id "MSTRG.121101.209"; exon_number "4";
chr3	StringTie	transcript	39107679	39141771	1000	+	.	gene_id "MSTRG.121101"; transcript_id "MSTRG.121101.21";
chr3	StringTie	exon	39107679	39107864	1000	+	.	gene_id "MSTRG.121101"; transcript_id "MSTRG.121101.21"; exon_number "1";
chr3	StringTie	exon	39109085	39109214	1000	+	.	gene_id "MSTRG.121101"; transcript_id "MSTRG.121101.21"; exon_number "2";
chr3	StringTie	exon	39110029	39110139	1000	+	.	gene_id "MSTRG.121101"; transcript_id "MSTRG.121101.21"; exon_number "3";
chr3	StringTie	exon	39110851	39111017	1000	+	.	gene_id "MSTRG.121101"; transcript_id "MSTRG.121101.21"; exon_number "4";
chr3	StringTie	exon	39112458	39112580	1000	+	.	gene_id "MSTRG.121101"; transcript_id "MSTRG.121101.21"; exon_number "5";
chr3	StringTie	exon	39114585	39114742	1000	+	.	gene_id "MSTRG.121101"; transcript_id "MSTRG.121101.21"; exon_number "6";
chr3	StringTie	exon	39118069	39118153	1000	+	.	gene_id "MSTRG.121101"; transcript_id "MSTRG.121101.21"; exon_number "7";
chr3	StringTie	exon	39119922	39120020	1000	+	.	gene_id "MSTRG.121101"; transcript_id "MSTRG.121101.21"; exon_number "8";
chr3	StringTie	exon	39120997	39121189	1000	+	.	gene_id "MSTRG.121101"; transcript_id "MSTRG.121101.21"; exon_number "9";
chr3	StringTie	exon	39125063	39125160	1000	+	.	gene_id "MSTRG.121101"; transcript_id "MSTRG.121101.21"; exon_number "10";
chr3	StringTie	exon	39125332	39125532	1000	+	.	gene_id "MSTRG.121101"; transcript_id "MSTRG.121101.21"; exon_number "11";
chr3	StringTie	exon	39128331	39128488	1000	+	.	gene_id "MSTRG.121101"; transcript_id "MSTRG.121101.21"; exon_number "12";
chr3	StringTie	exon	39128717	39128932	1000	+	.	gene_id "MSTRG.121101"; transcript_id "MSTRG.121101.21"; exon_number "13";
chr3	StringTie	exon	39129072	39129310	1000	+	.	gene_id "MSTRG.121101"; transcript_id "MSTRG.121101.21"; exon_number "14";
chr3	StringTie	exon	39130079	39130151	1000	+	.	gene_id "MSTRG.121101"; transcript_id "MSTRG.121101.21"; exon_number "15";
chr3	StringTie	exon	39130248	39130358	1000	+	.	gene_id "MSTRG.121101"; transcript_id "MSTRG.121101.21"; exon_number "16";
chr3	StringTie	exon	39130701	39130839	1000	+	.	gene_id "MSTRG.121101"; transcript_id "MSTRG.121101.21"; exon_number "17";
chr3	StringTie	exon	39130992	39131095	1000	+	.	gene_id "MSTRG.121101"; transcript_id "MSTRG.121101.21"; exon_number "18";
chr3	StringTie	exon	39131606	39131646	1000	+	.	gene_id "MSTRG.121101"; transcript_id "MSTRG.121101.21"; exon_number "19";
chr3	StringTie	exon	39133052	39133240	1000	+	.	gene_id "MSTRG.121101"; transcript_id "MSTRG.121101.21"; exon_number "20";
chr3	StringTie	exon	39134218	39134328	1000	+	.	gene_id "MSTRG.121101"; transcript_id "MSTRG.121101.21"; exon_number "21";
chr3	StringTie	exon	39135093	39135174	1000	+	.	gene_id "MSTRG.121101"; transcript_id "MSTRG.121101.21"; exon_number "22";
chr3	StringTie	exon	39136357	39136507	1000	+	.	gene_id "MSTRG.121101"; transcript_id "MSTRG.121101.21"; exon_number "23";
chr3	StringTie	exon	39136899	39137060	1000	+	.	gene_id "MSTRG.121101"; transcript_id "MSTRG.121101.21"; exon_number "24";
chr3	StringTie	exon	39137195	39137387	1000	+	.	gene_id "MSTRG.121101"; transcript_id "MSTRG.121101.21"; exon_number "25";
chr3	StringTie	exon	39137486	39137710	1000	+	.	gene_id "MSTRG.121101"; transcript_id "MSTRG.121101.21"; exon_number "26";
chr3	StringTie	exon	39138267	39138387	1000	+	.	gene_id "MSTRG.121101"; transcript_id "MSTRG.121101.21"; exon_number "27";
chr3	StringTie	exon	39138556	39138623	1000	+	.	gene_id "MSTRG.121101"; transcript_id "MSTRG.121101.21"; exon_number "28";
chr3	StringTie	exon	39138711	39141771	1000	+	.	gene_id "MSTRG.121101"; transcript_id "MSTRG.121101.21"; exon_number "29";
chr3	StringTie	transcript	39152027	39175677	1000	+	.	gene_id "MSTRG.121101"; transcript_id "MSTRG.121101.210";
chr3	StringTie	exon	39152027	39152520	1000	+	.	gene_id "MSTRG.121101"; transcript_id "MSTRG.121101.210"; exon_number "1";
chr3	StringTie	exon	39152697	39152871	1000	+	.	gene_id "MSTRG.121101"; transcript_id "MSTRG.121101.210"; exon_number "2";
chr3	StringTie	exon	39169937	39170073	1000	+	.	gene_id "MSTRG.121101"; transcript_id "MSTRG.121101.210"; exon_number "3";
chr3	StringTie	exon	39172530	39175677	1000	+	.	gene_id "MSTRG.121101"; transcript_id "MSTRG.121101.210"; exon_number "4";
chr3	StringTie	transcript	39152311	39181521	1000	+	.	gene_id "MSTRG.121101"; transcript_id "MSTRG.121101.211";
chr3	StringTie	exon	39152311	39152411	1000	+	.	gene_id "MSTRG.121101"; transcript_id "MSTRG.121101.211"; exon_number "1";
chr3	StringTie	exon	39152697	39152871	1000	+	.	gene_id "MSTRG.121101"; transcript_id "MSTRG.121101.211"; exon_number "2";
chr3	StringTie	exon	39169937	39170073	1000	+	.	gene_id "MSTRG.121101"; transcript_id "MSTRG.121101.211"; exon_number "3";
chr3	StringTie	exon	39172530	39177928	1000	+	.	gene_id "MSTRG.121101"; transcript_id "MSTRG.121101.211"; exon_number "4";
chr3	StringTie	exon	39178504	39181521	1000	+	.	gene_id "MSTRG.121101"; transcript_id "MSTRG.121101.211"; exon_number "5";
chr3	StringTie	transcript	39152407	39181917	1000	+	.	gene_id "MSTRG.121101"; transcript_id "MSTRG.121101.212";
chr3	StringTie	exon	39152407	39152439	1000	+	.	gene_id "MSTRG.121101"; transcript_id "MSTRG.121101.212"; exon_number "1";
chr3	StringTie	exon	39152697	39152871	1000	+	.	gene_id "MSTRG.121101"; transcript_id "MSTRG.121101.212"; exon_number "2";
chr3	StringTie	exon	39169937	39170073	1000	+	.	gene_id "MSTRG.121101"; transcript_id "MSTRG.121101.212"; exon_number "3";
chr3	StringTie	exon	39177842	39177928	1000	+	.	gene_id "MSTRG.121101"; transcript_id "MSTRG.121101.212"; exon_number "4";
chr3	StringTie	exon	39181212	39181917	1000	+	.	gene_id "MSTRG.121101"; transcript_id "MSTRG.121101.212"; exon_number "5";
chr3	StringTie	transcript	39153762	39176886	1000	+	.	gene_id "MSTRG.121101"; transcript_id "MSTRG.121101.213";
chr3	StringTie	exon	39153762	39154477	1000	+	.	gene_id "MSTRG.121101"; transcript_id "MSTRG.121101.213"; exon_number "1";
chr3	StringTie	exon	39169937	39170073	1000	+	.	gene_id "MSTRG.121101"; transcript_id "MSTRG.121101.213"; exon_number "2";
chr3	StringTie	exon	39172530	39176886	1000	+	.	gene_id "MSTRG.121101"; transcript_id "MSTRG.121101.213"; exon_number "3";
chr3	StringTie	transcript	39154362	39181602	1000	+	.	gene_id "MSTRG.121101"; transcript_id "MSTRG.121101.214";
chr3	StringTie	exon	39154362	39154477	1000	+	.	gene_id "MSTRG.121101"; transcript_id "MSTRG.121101.214"; exon_number "1";
chr3	StringTie	exon	39169937	39170073	1000	+	.	gene_id "MSTRG.121101"; transcript_id "MSTRG.121101.214"; exon_number "2";
chr3	StringTie	exon	39177842	39177928	1000	+	.	gene_id "MSTRG.121101"; transcript_id "MSTRG.121101.214"; exon_number "3";
chr3	StringTie	exon	39181212	39181602	1000	+	.	gene_id "MSTRG.121101"; transcript_id "MSTRG.121101.214"; exon_number "4";
chr3	StringTie	transcript	39169987	39172985	1000	+	.	gene_id "MSTRG.121101"; transcript_id "MSTRG.121101.215";
chr3	StringTie	exon	39169987	39170073	1000	+	.	gene_id "MSTRG.121101"; transcript_id "MSTRG.121101.215"; exon_number "1";
chr3	StringTie	exon	39172535	39172985	1000	+	.	gene_id "MSTRG.121101"; transcript_id "MSTRG.121101.215"; exon_number "2";
chr3	StringTie	transcript	39177271	39182854	1000	+	.	gene_id "MSTRG.121101"; transcript_id "MSTRG.121101.216";
chr3	StringTie	exon	39177271	39177612	1000	+	.	gene_id "MSTRG.121101"; transcript_id "MSTRG.121101.216"; exon_number "1";
chr3	StringTie	exon	39177842	39177928	1000	+	.	gene_id "MSTRG.121101"; transcript_id "MSTRG.121101.216"; exon_number "2";
chr3	StringTie	exon	39181212	39181637	1000	+	.	gene_id "MSTRG.121101"; transcript_id "MSTRG.121101.216"; exon_number "3";
chr3	StringTie	exon	39182591	39182854	1000	+	.	gene_id "MSTRG.121101"; transcript_id "MSTRG.121101.216"; exon_number "4";
chr3	StringTie	transcript	39177297	39181521	1000	+	.	gene_id "MSTRG.121101"; transcript_id "MSTRG.121101.217";
chr3	StringTie	exon	39177297	39177612	1000	+	.	gene_id "MSTRG.121101"; transcript_id "MSTRG.121101.217"; exon_number "1";
chr3	StringTie	exon	39177842	39177928	1000	+	.	gene_id "MSTRG.121101"; transcript_id "MSTRG.121101.217"; exon_number "2";
chr3	StringTie	exon	39178504	39179690	1000	+	.	gene_id "MSTRG.121101"; transcript_id "MSTRG.121101.217"; exon_number "3";
chr3	StringTie	exon	39181212	39181521	1000	+	.	gene_id "MSTRG.121101"; transcript_id "MSTRG.121101.217"; exon_number "4";
chr3	StringTie	transcript	39177486	39181528	1000	+	.	gene_id "MSTRG.121101"; transcript_id "MSTRG.121101.218";
chr3	StringTie	exon	39177486	39177928	1000	+	.	gene_id "MSTRG.121101"; transcript_id "MSTRG.121101.218"; exon_number "1";
chr3	StringTie	exon	39178504	39179690	1000	+	.	gene_id "MSTRG.121101"; transcript_id "MSTRG.121101.218"; exon_number "2";
chr3	StringTie	exon	39181212	39181528	1000	+	.	gene_id "MSTRG.121101"; transcript_id "MSTRG.121101.218"; exon_number "3";
chr3	StringTie	transcript	39177506	39181522	1000	+	.	gene_id "MSTRG.121101"; transcript_id "MSTRG.121101.219";
chr3	StringTie	exon	39177506	39177612	1000	+	.	gene_id "MSTRG.121101"; transcript_id "MSTRG.121101.219"; exon_number "1";
chr3	StringTie	exon	39177842	39177928	1000	+	.	gene_id "MSTRG.121101"; transcript_id "MSTRG.121101.219"; exon_number "2";
chr3	StringTie	exon	39178504	39180308	1000	+	.	gene_id "MSTRG.121101"; transcript_id "MSTRG.121101.219"; exon_number "3";
chr3	StringTie	exon	39181212	39181522	1000	+	.	gene_id "MSTRG.121101"; transcript_id "MSTRG.121101.219"; exon_number "4";
chr3	StringTie	transcript	39107679	39139349	1000	+	.	gene_id "MSTRG.121101"; transcript_id "MSTRG.121101.22";
chr3	StringTie	exon	39107679	39107864	1000	+	.	gene_id "MSTRG.121101"; transcript_id "MSTRG.121101.22"; exon_number "1";
chr3	StringTie	exon	39109085	39109214	1000	+	.	gene_id "MSTRG.121101"; transcript_id "MSTRG.121101.22"; exon_number "2";
chr3	StringTie	exon	39110029	39110139	1000	+	.	gene_id "MSTRG.121101"; transcript_id "MSTRG.121101.22"; exon_number "3";
chr3	StringTie	exon	39110851	39111017	1000	+	.	gene_id "MSTRG.121101"; transcript_id "MSTRG.121101.22"; exon_number "4";
chr3	StringTie	exon	39112458	39112580	1000	+	.	gene_id "MSTRG.121101"; transcript_id "MSTRG.121101.22"; exon_number "5";
chr3	StringTie	exon	39114585	39114742	1000	+	.	gene_id "MSTRG.121101"; transcript_id "MSTRG.121101.22"; exon_number "6";
chr3	StringTie	exon	39118069	39118153	1000	+	.	gene_id "MSTRG.121101"; transcript_id "MSTRG.121101.22"; exon_number "7";
chr3	StringTie	exon	39119922	39120020	1000	+	.	gene_id "MSTRG.121101"; transcript_id "MSTRG.121101.22"; exon_number "8";
chr3	StringTie	exon	39120997	39121189	1000	+	.	gene_id "MSTRG.121101"; transcript_id "MSTRG.121101.22"; exon_number "9";
chr3	StringTie	exon	39125063	39125160	1000	+	.	gene_id "MSTRG.121101"; transcript_id "MSTRG.121101.22"; exon_number "10";
chr3	StringTie	exon	39125332	39125532	1000	+	.	gene_id "MSTRG.121101"; transcript_id "MSTRG.121101.22"; exon_number "11";
chr3	StringTie	exon	39126261	39126390	1000	+	.	gene_id "MSTRG.121101"; transcript_id "MSTRG.121101.22"; exon_number "12";
chr3	StringTie	exon	39128331	39128488	1000	+	.	gene_id "MSTRG.121101"; transcript_id "MSTRG.121101.22"; exon_number "13";
chr3	StringTie	exon	39128717	39128932	1000	+	.	gene_id "MSTRG.121101"; transcript_id "MSTRG.121101.22"; exon_number "14";
chr3	StringTie	exon	39129072	39129310	1000	+	.	gene_id "MSTRG.121101"; transcript_id "MSTRG.121101.22"; exon_number "15";
chr3	StringTie	exon	39130079	39130151	1000	+	.	gene_id "MSTRG.121101"; transcript_id "MSTRG.121101.22"; exon_number "16";
chr3	StringTie	exon	39133052	39133240	1000	+	.	gene_id "MSTRG.121101"; transcript_id "MSTRG.121101.22"; exon_number "17";
chr3	StringTie	exon	39134218	39134328	1000	+	.	gene_id "MSTRG.121101"; transcript_id "MSTRG.121101.22"; exon_number "18";
chr3	StringTie	exon	39135093	39135174	1000	+	.	gene_id "MSTRG.121101"; transcript_id "MSTRG.121101.22"; exon_number "19";
chr3	StringTie	exon	39136330	39136507	1000	+	.	gene_id "MSTRG.121101"; transcript_id "MSTRG.121101.22"; exon_number "20";
chr3	StringTie	exon	39136899	39137060	1000	+	.	gene_id "MSTRG.121101"; transcript_id "MSTRG.121101.22"; exon_number "21";
chr3	StringTie	exon	39137195	39137387	1000	+	.	gene_id "MSTRG.121101"; transcript_id "MSTRG.121101.22"; exon_number "22";
chr3	StringTie	exon	39137486	39137710	1000	+	.	gene_id "MSTRG.121101"; transcript_id "MSTRG.121101.22"; exon_number "23";
chr3	StringTie	exon	39138267	39138387	1000	+	.	gene_id "MSTRG.121101"; transcript_id "MSTRG.121101.22"; exon_number "24";
chr3	StringTie	exon	39138556	39138623	1000	+	.	gene_id "MSTRG.121101"; transcript_id "MSTRG.121101.22"; exon_number "25";
chr3	StringTie	exon	39138711	39139349	1000	+	.	gene_id "MSTRG.121101"; transcript_id "MSTRG.121101.22"; exon_number "26";
chr3	StringTie	transcript	39177520	39181521	1000	+	.	gene_id "MSTRG.121101"; transcript_id "MSTRG.121101.220";
chr3	StringTie	exon	39177520	39177928	1000	+	.	gene_id "MSTRG.121101"; transcript_id "MSTRG.121101.220"; exon_number "1";
chr3	StringTie	exon	39178504	39179650	1000	+	.	gene_id "MSTRG.121101"; transcript_id "MSTRG.121101.220"; exon_number "2";
chr3	StringTie	exon	39181212	39181521	1000	+	.	gene_id "MSTRG.121101"; transcript_id "MSTRG.121101.220"; exon_number "3";
chr3	StringTie	transcript	39177552	39181522	1000	+	.	gene_id "MSTRG.121101"; transcript_id "MSTRG.121101.221";
chr3	StringTie	exon	39177552	39177577	1000	+	.	gene_id "MSTRG.121101"; transcript_id "MSTRG.121101.221"; exon_number "1";
chr3	StringTie	exon	39177842	39177928	1000	+	.	gene_id "MSTRG.121101"; transcript_id "MSTRG.121101.221"; exon_number "2";
chr3	StringTie	exon	39181212	39181522	1000	+	.	gene_id "MSTRG.121101"; transcript_id "MSTRG.121101.221"; exon_number "3";
chr3	StringTie	transcript	39177656	39212884	1000	+	.	gene_id "MSTRG.121101"; transcript_id "MSTRG.121101.222";
chr3	StringTie	exon	39177656	39177928	1000	+	.	gene_id "MSTRG.121101"; transcript_id "MSTRG.121101.222"; exon_number "1";
chr3	StringTie	exon	39201765	39202176	1000	+	.	gene_id "MSTRG.121101"; transcript_id "MSTRG.121101.222"; exon_number "2";
chr3	StringTie	exon	39203002	39203073	1000	+	.	gene_id "MSTRG.121101"; transcript_id "MSTRG.121101.222"; exon_number "3";
chr3	StringTie	exon	39205178	39205483	1000	+	.	gene_id "MSTRG.121101"; transcript_id "MSTRG.121101.222"; exon_number "4";
chr3	StringTie	exon	39210082	39212884	1000	+	.	gene_id "MSTRG.121101"; transcript_id "MSTRG.121101.222"; exon_number "5";
chr3	StringTie	transcript	39183774	39184433	1000	+	.	gene_id "MSTRG.121101"; transcript_id "MSTRG.121101.223";
chr3	StringTie	exon	39183774	39183873	1000	+	.	gene_id "MSTRG.121101"; transcript_id "MSTRG.121101.223"; exon_number "1";
chr3	StringTie	exon	39184034	39184433	1000	+	.	gene_id "MSTRG.121101"; transcript_id "MSTRG.121101.223"; exon_number "2";
chr3	StringTie	transcript	39183774	39184433	1000	+	.	gene_id "MSTRG.121101"; transcript_id "MSTRG.121101.224";
chr3	StringTie	exon	39183774	39183973	1000	+	.	gene_id "MSTRG.121101"; transcript_id "MSTRG.121101.224"; exon_number "1";
chr3	StringTie	exon	39184026	39184433	1000	+	.	gene_id "MSTRG.121101"; transcript_id "MSTRG.121101.224"; exon_number "2";
chr3	StringTie	transcript	39183818	39212884	1000	+	.	gene_id "MSTRG.121101"; transcript_id "MSTRG.121101.225";
chr3	StringTie	exon	39183818	39183840	1000	+	.	gene_id "MSTRG.121101"; transcript_id "MSTRG.121101.225"; exon_number "1";
chr3	StringTie	exon	39201765	39202176	1000	+	.	gene_id "MSTRG.121101"; transcript_id "MSTRG.121101.225"; exon_number "2";
chr3	StringTie	exon	39203002	39203073	1000	+	.	gene_id "MSTRG.121101"; transcript_id "MSTRG.121101.225"; exon_number "3";
chr3	StringTie	exon	39210082	39212884	1000	+	.	gene_id "MSTRG.121101"; transcript_id "MSTRG.121101.225"; exon_number "4";
chr3	StringTie	transcript	39192393	39210398	1000	+	.	gene_id "MSTRG.121101"; transcript_id "MSTRG.121101.226";
chr3	StringTie	exon	39192393	39192432	1000	+	.	gene_id "MSTRG.121101"; transcript_id "MSTRG.121101.226"; exon_number "1";
chr3	StringTie	exon	39210082	39210398	1000	+	.	gene_id "MSTRG.121101"; transcript_id "MSTRG.121101.226"; exon_number "2";
chr3	StringTie	transcript	39195596	39213067	1000	+	.	gene_id "MSTRG.121101"; transcript_id "MSTRG.121101.227";
chr3	StringTie	exon	39195596	39196321	1000	+	.	gene_id "MSTRG.121101"; transcript_id "MSTRG.121101.227"; exon_number "1";
chr3	StringTie	exon	39210082	39213067	1000	+	.	gene_id "MSTRG.121101"; transcript_id "MSTRG.121101.227"; exon_number "2";
chr3	StringTie	transcript	39195840	39212884	1000	+	.	gene_id "MSTRG.121101"; transcript_id "MSTRG.121101.228";
chr3	StringTie	exon	39195840	39196321	1000	+	.	gene_id "MSTRG.121101"; transcript_id "MSTRG.121101.228"; exon_number "1";
chr3	StringTie	exon	39201765	39202176	1000	+	.	gene_id "MSTRG.121101"; transcript_id "MSTRG.121101.228"; exon_number "2";
chr3	StringTie	exon	39203002	39212884	1000	+	.	gene_id "MSTRG.121101"; transcript_id "MSTRG.121101.228"; exon_number "3";
chr3	StringTie	transcript	39195840	39212887	1000	+	.	gene_id "MSTRG.121101"; transcript_id "MSTRG.121101.229";
chr3	StringTie	exon	39195840	39196321	1000	+	.	gene_id "MSTRG.121101"; transcript_id "MSTRG.121101.229"; exon_number "1";
chr3	StringTie	exon	39208612	39208710	1000	+	.	gene_id "MSTRG.121101"; transcript_id "MSTRG.121101.229"; exon_number "2";
chr3	StringTie	exon	39210082	39212887	1000	+	.	gene_id "MSTRG.121101"; transcript_id "MSTRG.121101.229"; exon_number "3";
chr3	StringTie	transcript	39107679	39139349	1000	+	.	gene_id "MSTRG.121101"; transcript_id "MSTRG.121101.23";
chr3	StringTie	exon	39107679	39107864	1000	+	.	gene_id "MSTRG.121101"; transcript_id "MSTRG.121101.23"; exon_number "1";
chr3	StringTie	exon	39109085	39109214	1000	+	.	gene_id "MSTRG.121101"; transcript_id "MSTRG.121101.23"; exon_number "2";
chr3	StringTie	exon	39110029	39110139	1000	+	.	gene_id "MSTRG.121101"; transcript_id "MSTRG.121101.23"; exon_number "3";
chr3	StringTie	exon	39110851	39111017	1000	+	.	gene_id "MSTRG.121101"; transcript_id "MSTRG.121101.23"; exon_number "4";
chr3	StringTie	exon	39112458	39112580	1000	+	.	gene_id "MSTRG.121101"; transcript_id "MSTRG.121101.23"; exon_number "5";
chr3	StringTie	exon	39114585	39114742	1000	+	.	gene_id "MSTRG.121101"; transcript_id "MSTRG.121101.23"; exon_number "6";
chr3	StringTie	exon	39118069	39120020	1000	+	.	gene_id "MSTRG.121101"; transcript_id "MSTRG.121101.23"; exon_number "7";
chr3	StringTie	exon	39120997	39121189	1000	+	.	gene_id "MSTRG.121101"; transcript_id "MSTRG.121101.23"; exon_number "8";
chr3	StringTie	exon	39125063	39125160	1000	+	.	gene_id "MSTRG.121101"; transcript_id "MSTRG.121101.23"; exon_number "9";
chr3	StringTie	exon	39125332	39125532	1000	+	.	gene_id "MSTRG.121101"; transcript_id "MSTRG.121101.23"; exon_number "10";
chr3	StringTie	exon	39126266	39126390	1000	+	.	gene_id "MSTRG.121101"; transcript_id "MSTRG.121101.23"; exon_number "11";
chr3	StringTie	exon	39128331	39128488	1000	+	.	gene_id "MSTRG.121101"; transcript_id "MSTRG.121101.23"; exon_number "12";
chr3	StringTie	exon	39128717	39128932	1000	+	.	gene_id "MSTRG.121101"; transcript_id "MSTRG.121101.23"; exon_number "13";
chr3	StringTie	exon	39129072	39129310	1000	+	.	gene_id "MSTRG.121101"; transcript_id "MSTRG.121101.23"; exon_number "14";
chr3	StringTie	exon	39130079	39130151	1000	+	.	gene_id "MSTRG.121101"; transcript_id "MSTRG.121101.23"; exon_number "15";
chr3	StringTie	exon	39130701	39130839	1000	+	.	gene_id "MSTRG.121101"; transcript_id "MSTRG.121101.23"; exon_number "16";
chr3	StringTie	exon	39130992	39133240	1000	+	.	gene_id "MSTRG.121101"; transcript_id "MSTRG.121101.23"; exon_number "17";
chr3	StringTie	exon	39134218	39134328	1000	+	.	gene_id "MSTRG.121101"; transcript_id "MSTRG.121101.23"; exon_number "18";
chr3	StringTie	exon	39135093	39135174	1000	+	.	gene_id "MSTRG.121101"; transcript_id "MSTRG.121101.23"; exon_number "19";
chr3	StringTie	exon	39136400	39136507	1000	+	.	gene_id "MSTRG.121101"; transcript_id "MSTRG.121101.23"; exon_number "20";
chr3	StringTie	exon	39136899	39137060	1000	+	.	gene_id "MSTRG.121101"; transcript_id "MSTRG.121101.23"; exon_number "21";
chr3	StringTie	exon	39137195	39137387	1000	+	.	gene_id "MSTRG.121101"; transcript_id "MSTRG.121101.23"; exon_number "22";
chr3	StringTie	exon	39137486	39137710	1000	+	.	gene_id "MSTRG.121101"; transcript_id "MSTRG.121101.23"; exon_number "23";
chr3	StringTie	exon	39138267	39138387	1000	+	.	gene_id "MSTRG.121101"; transcript_id "MSTRG.121101.23"; exon_number "24";
chr3	StringTie	exon	39138556	39138623	1000	+	.	gene_id "MSTRG.121101"; transcript_id "MSTRG.121101.23"; exon_number "25";
chr3	StringTie	exon	39138711	39139349	1000	+	.	gene_id "MSTRG.121101"; transcript_id "MSTRG.121101.23"; exon_number "26";
chr3	StringTie	transcript	39195868	39212884	1000	+	.	gene_id "MSTRG.121101"; transcript_id "MSTRG.121101.230";
chr3	StringTie	exon	39195868	39196321	1000	+	.	gene_id "MSTRG.121101"; transcript_id "MSTRG.121101.230"; exon_number "1";
chr3	StringTie	exon	39201765	39202176	1000	+	.	gene_id "MSTRG.121101"; transcript_id "MSTRG.121101.230"; exon_number "2";
chr3	StringTie	exon	39203002	39203073	1000	+	.	gene_id "MSTRG.121101"; transcript_id "MSTRG.121101.230"; exon_number "3";
chr3	StringTie	exon	39205178	39205483	1000	+	.	gene_id "MSTRG.121101"; transcript_id "MSTRG.121101.230"; exon_number "4";
chr3	StringTie	exon	39210082	39212884	1000	+	.	gene_id "MSTRG.121101"; transcript_id "MSTRG.121101.230"; exon_number "5";
chr3	StringTie	transcript	39195902	39212887	1000	+	.	gene_id "MSTRG.121101"; transcript_id "MSTRG.121101.231";
chr3	StringTie	exon	39195902	39196321	1000	+	.	gene_id "MSTRG.121101"; transcript_id "MSTRG.121101.231"; exon_number "1";
chr3	StringTie	exon	39201765	39212887	1000	+	.	gene_id "MSTRG.121101"; transcript_id "MSTRG.121101.231"; exon_number "2";
chr3	StringTie	transcript	39201688	39212884	1000	+	.	gene_id "MSTRG.121101"; transcript_id "MSTRG.121101.232";
chr3	StringTie	exon	39201688	39202176	1000	+	.	gene_id "MSTRG.121101"; transcript_id "MSTRG.121101.232"; exon_number "1";
chr3	StringTie	exon	39210082	39212884	1000	+	.	gene_id "MSTRG.121101"; transcript_id "MSTRG.121101.232"; exon_number "2";
chr3	StringTie	transcript	39201791	39205538	1000	+	.	gene_id "MSTRG.121101"; transcript_id "MSTRG.121101.233";
chr3	StringTie	exon	39201791	39202176	1000	+	.	gene_id "MSTRG.121101"; transcript_id "MSTRG.121101.233"; exon_number "1";
chr3	StringTie	exon	39205178	39205538	1000	+	.	gene_id "MSTRG.121101"; transcript_id "MSTRG.121101.233"; exon_number "2";
chr3	StringTie	transcript	39208399	39213028	1000	+	.	gene_id "MSTRG.121101"; transcript_id "MSTRG.121101.234";
chr3	StringTie	exon	39208399	39208764	1000	+	.	gene_id "MSTRG.121101"; transcript_id "MSTRG.121101.234"; exon_number "1";
chr3	StringTie	exon	39210082	39213028	1000	+	.	gene_id "MSTRG.121101"; transcript_id "MSTRG.121101.234"; exon_number "2";
chr3	StringTie	transcript	39107687	39139209	1000	+	.	gene_id "MSTRG.121101"; transcript_id "MSTRG.121101.24";
chr3	StringTie	exon	39107687	39107864	1000	+	.	gene_id "MSTRG.121101"; transcript_id "MSTRG.121101.24"; exon_number "1";
chr3	StringTie	exon	39109085	39109214	1000	+	.	gene_id "MSTRG.121101"; transcript_id "MSTRG.121101.24"; exon_number "2";
chr3	StringTie	exon	39110029	39110139	1000	+	.	gene_id "MSTRG.121101"; transcript_id "MSTRG.121101.24"; exon_number "3";
chr3	StringTie	exon	39110851	39111017	1000	+	.	gene_id "MSTRG.121101"; transcript_id "MSTRG.121101.24"; exon_number "4";
chr3	StringTie	exon	39112458	39112580	1000	+	.	gene_id "MSTRG.121101"; transcript_id "MSTRG.121101.24"; exon_number "5";
chr3	StringTie	exon	39114585	39114742	1000	+	.	gene_id "MSTRG.121101"; transcript_id "MSTRG.121101.24"; exon_number "6";
chr3	StringTie	exon	39118069	39118153	1000	+	.	gene_id "MSTRG.121101"; transcript_id "MSTRG.121101.24"; exon_number "7";
chr3	StringTie	exon	39119922	39120020	1000	+	.	gene_id "MSTRG.121101"; transcript_id "MSTRG.121101.24"; exon_number "8";
chr3	StringTie	exon	39120997	39121189	1000	+	.	gene_id "MSTRG.121101"; transcript_id "MSTRG.121101.24"; exon_number "9";
chr3	StringTie	exon	39125063	39125160	1000	+	.	gene_id "MSTRG.121101"; transcript_id "MSTRG.121101.24"; exon_number "10";
chr3	StringTie	exon	39125332	39125532	1000	+	.	gene_id "MSTRG.121101"; transcript_id "MSTRG.121101.24"; exon_number "11";
chr3	StringTie	exon	39128331	39128488	1000	+	.	gene_id "MSTRG.121101"; transcript_id "MSTRG.121101.24"; exon_number "12";
chr3	StringTie	exon	39128717	39128932	1000	+	.	gene_id "MSTRG.121101"; transcript_id "MSTRG.121101.24"; exon_number "13";
chr3	StringTie	exon	39129072	39129310	1000	+	.	gene_id "MSTRG.121101"; transcript_id "MSTRG.121101.24"; exon_number "14";
chr3	StringTie	exon	39130079	39130151	1000	+	.	gene_id "MSTRG.121101"; transcript_id "MSTRG.121101.24"; exon_number "15";
chr3	StringTie	exon	39130992	39131095	1000	+	.	gene_id "MSTRG.121101"; transcript_id "MSTRG.121101.24"; exon_number "16";
chr3	StringTie	exon	39133052	39133240	1000	+	.	gene_id "MSTRG.121101"; transcript_id "MSTRG.121101.24"; exon_number "17";
chr3	StringTie	exon	39134218	39134328	1000	+	.	gene_id "MSTRG.121101"; transcript_id "MSTRG.121101.24"; exon_number "18";
chr3	StringTie	exon	39135093	39135174	1000	+	.	gene_id "MSTRG.121101"; transcript_id "MSTRG.121101.24"; exon_number "19";
chr3	StringTie	exon	39136400	39136507	1000	+	.	gene_id "MSTRG.121101"; transcript_id "MSTRG.121101.24"; exon_number "20";
chr3	StringTie	exon	39136899	39137060	1000	+	.	gene_id "MSTRG.121101"; transcript_id "MSTRG.121101.24"; exon_number "21";
chr3	StringTie	exon	39137195	39137387	1000	+	.	gene_id "MSTRG.121101"; transcript_id "MSTRG.121101.24"; exon_number "22";
chr3	StringTie	exon	39137486	39137710	1000	+	.	gene_id "MSTRG.121101"; transcript_id "MSTRG.121101.24"; exon_number "23";
chr3	StringTie	exon	39138267	39138387	1000	+	.	gene_id "MSTRG.121101"; transcript_id "MSTRG.121101.24"; exon_number "24";
chr3	StringTie	exon	39138556	39138623	1000	+	.	gene_id "MSTRG.121101"; transcript_id "MSTRG.121101.24"; exon_number "25";
chr3	StringTie	exon	39138711	39139209	1000	+	.	gene_id "MSTRG.121101"; transcript_id "MSTRG.121101.24"; exon_number "26";
chr3	StringTie	transcript	39107687	39138965	1000	+	.	gene_id "MSTRG.121101"; transcript_id "MSTRG.121101.25";
chr3	StringTie	exon	39107687	39107864	1000	+	.	gene_id "MSTRG.121101"; transcript_id "MSTRG.121101.25"; exon_number "1";
chr3	StringTie	exon	39109085	39109214	1000	+	.	gene_id "MSTRG.121101"; transcript_id "MSTRG.121101.25"; exon_number "2";
chr3	StringTie	exon	39110029	39110139	1000	+	.	gene_id "MSTRG.121101"; transcript_id "MSTRG.121101.25"; exon_number "3";
chr3	StringTie	exon	39110851	39111017	1000	+	.	gene_id "MSTRG.121101"; transcript_id "MSTRG.121101.25"; exon_number "4";
chr3	StringTie	exon	39112458	39112647	1000	+	.	gene_id "MSTRG.121101"; transcript_id "MSTRG.121101.25"; exon_number "5";
chr3	StringTie	exon	39114585	39114742	1000	+	.	gene_id "MSTRG.121101"; transcript_id "MSTRG.121101.25"; exon_number "6";
chr3	StringTie	exon	39118069	39121189	1000	+	.	gene_id "MSTRG.121101"; transcript_id "MSTRG.121101.25"; exon_number "7";
chr3	StringTie	exon	39125063	39125160	1000	+	.	gene_id "MSTRG.121101"; transcript_id "MSTRG.121101.25"; exon_number "8";
chr3	StringTie	exon	39125332	39125532	1000	+	.	gene_id "MSTRG.121101"; transcript_id "MSTRG.121101.25"; exon_number "9";
chr3	StringTie	exon	39128331	39128488	1000	+	.	gene_id "MSTRG.121101"; transcript_id "MSTRG.121101.25"; exon_number "10";
chr3	StringTie	exon	39128717	39128932	1000	+	.	gene_id "MSTRG.121101"; transcript_id "MSTRG.121101.25"; exon_number "11";
chr3	StringTie	exon	39129072	39129310	1000	+	.	gene_id "MSTRG.121101"; transcript_id "MSTRG.121101.25"; exon_number "12";
chr3	StringTie	exon	39130079	39130151	1000	+	.	gene_id "MSTRG.121101"; transcript_id "MSTRG.121101.25"; exon_number "13";
chr3	StringTie	exon	39130248	39130358	1000	+	.	gene_id "MSTRG.121101"; transcript_id "MSTRG.121101.25"; exon_number "14";
chr3	StringTie	exon	39130701	39130839	1000	+	.	gene_id "MSTRG.121101"; transcript_id "MSTRG.121101.25"; exon_number "15";
chr3	StringTie	exon	39130992	39131095	1000	+	.	gene_id "MSTRG.121101"; transcript_id "MSTRG.121101.25"; exon_number "16";
chr3	StringTie	exon	39133052	39133240	1000	+	.	gene_id "MSTRG.121101"; transcript_id "MSTRG.121101.25"; exon_number "17";
chr3	StringTie	exon	39134218	39134328	1000	+	.	gene_id "MSTRG.121101"; transcript_id "MSTRG.121101.25"; exon_number "18";
chr3	StringTie	exon	39135093	39136507	1000	+	.	gene_id "MSTRG.121101"; transcript_id "MSTRG.121101.25"; exon_number "19";
chr3	StringTie	exon	39136899	39137060	1000	+	.	gene_id "MSTRG.121101"; transcript_id "MSTRG.121101.25"; exon_number "20";
chr3	StringTie	exon	39137195	39137387	1000	+	.	gene_id "MSTRG.121101"; transcript_id "MSTRG.121101.25"; exon_number "21";
chr3	StringTie	exon	39137486	39137710	1000	+	.	gene_id "MSTRG.121101"; transcript_id "MSTRG.121101.25"; exon_number "22";
chr3	StringTie	exon	39138267	39138387	1000	+	.	gene_id "MSTRG.121101"; transcript_id "MSTRG.121101.25"; exon_number "23";
chr3	StringTie	exon	39138556	39138623	1000	+	.	gene_id "MSTRG.121101"; transcript_id "MSTRG.121101.25"; exon_number "24";
chr3	StringTie	exon	39138711	39138965	1000	+	.	gene_id "MSTRG.121101"; transcript_id "MSTRG.121101.25"; exon_number "25";
chr3	StringTie	transcript	39107699	39138387	1000	+	.	gene_id "MSTRG.121101"; transcript_id "MSTRG.121101.26";
chr3	StringTie	exon	39107699	39107864	1000	+	.	gene_id "MSTRG.121101"; transcript_id "MSTRG.121101.26"; exon_number "1";
chr3	StringTie	exon	39109085	39109214	1000	+	.	gene_id "MSTRG.121101"; transcript_id "MSTRG.121101.26"; exon_number "2";
chr3	StringTie	exon	39110029	39110139	1000	+	.	gene_id "MSTRG.121101"; transcript_id "MSTRG.121101.26"; exon_number "3";
chr3	StringTie	exon	39110851	39111017	1000	+	.	gene_id "MSTRG.121101"; transcript_id "MSTRG.121101.26"; exon_number "4";
chr3	StringTie	exon	39112458	39112580	1000	+	.	gene_id "MSTRG.121101"; transcript_id "MSTRG.121101.26"; exon_number "5";
chr3	StringTie	exon	39114585	39114742	1000	+	.	gene_id "MSTRG.121101"; transcript_id "MSTRG.121101.26"; exon_number "6";
chr3	StringTie	exon	39118069	39118153	1000	+	.	gene_id "MSTRG.121101"; transcript_id "MSTRG.121101.26"; exon_number "7";
chr3	StringTie	exon	39120997	39125160	1000	+	.	gene_id "MSTRG.121101"; transcript_id "MSTRG.121101.26"; exon_number "8";
chr3	StringTie	exon	39125332	39125532	1000	+	.	gene_id "MSTRG.121101"; transcript_id "MSTRG.121101.26"; exon_number "9";
chr3	StringTie	exon	39128331	39128488	1000	+	.	gene_id "MSTRG.121101"; transcript_id "MSTRG.121101.26"; exon_number "10";
chr3	StringTie	exon	39128717	39128932	1000	+	.	gene_id "MSTRG.121101"; transcript_id "MSTRG.121101.26"; exon_number "11";
chr3	StringTie	exon	39129072	39129310	1000	+	.	gene_id "MSTRG.121101"; transcript_id "MSTRG.121101.26"; exon_number "12";
chr3	StringTie	exon	39130079	39130151	1000	+	.	gene_id "MSTRG.121101"; transcript_id "MSTRG.121101.26"; exon_number "13";
chr3	StringTie	exon	39130248	39130839	1000	+	.	gene_id "MSTRG.121101"; transcript_id "MSTRG.121101.26"; exon_number "14";
chr3	StringTie	exon	39130992	39131095	1000	+	.	gene_id "MSTRG.121101"; transcript_id "MSTRG.121101.26"; exon_number "15";
chr3	StringTie	exon	39133052	39133240	1000	+	.	gene_id "MSTRG.121101"; transcript_id "MSTRG.121101.26"; exon_number "16";
chr3	StringTie	exon	39134218	39134328	1000	+	.	gene_id "MSTRG.121101"; transcript_id "MSTRG.121101.26"; exon_number "17";
chr3	StringTie	exon	39135093	39135174	1000	+	.	gene_id "MSTRG.121101"; transcript_id "MSTRG.121101.26"; exon_number "18";
chr3	StringTie	exon	39136400	39136507	1000	+	.	gene_id "MSTRG.121101"; transcript_id "MSTRG.121101.26"; exon_number "19";
chr3	StringTie	exon	39136899	39137060	1000	+	.	gene_id "MSTRG.121101"; transcript_id "MSTRG.121101.26"; exon_number "20";
chr3	StringTie	exon	39137195	39137387	1000	+	.	gene_id "MSTRG.121101"; transcript_id "MSTRG.121101.26"; exon_number "21";
chr3	StringTie	exon	39137486	39137710	1000	+	.	gene_id "MSTRG.121101"; transcript_id "MSTRG.121101.26"; exon_number "22";
chr3	StringTie	exon	39138267	39138387	1000	+	.	gene_id "MSTRG.121101"; transcript_id "MSTRG.121101.26"; exon_number "23";
chr3	StringTie	transcript	39107702	39139258	1000	+	.	gene_id "MSTRG.121101"; transcript_id "MSTRG.121101.27";
chr3	StringTie	exon	39107702	39107864	1000	+	.	gene_id "MSTRG.121101"; transcript_id "MSTRG.121101.27"; exon_number "1";
chr3	StringTie	exon	39109085	39109214	1000	+	.	gene_id "MSTRG.121101"; transcript_id "MSTRG.121101.27"; exon_number "2";
chr3	StringTie	exon	39110029	39110139	1000	+	.	gene_id "MSTRG.121101"; transcript_id "MSTRG.121101.27"; exon_number "3";
chr3	StringTie	exon	39110851	39111017	1000	+	.	gene_id "MSTRG.121101"; transcript_id "MSTRG.121101.27"; exon_number "4";
chr3	StringTie	exon	39112458	39112580	1000	+	.	gene_id "MSTRG.121101"; transcript_id "MSTRG.121101.27"; exon_number "5";
chr3	StringTie	exon	39114585	39114742	1000	+	.	gene_id "MSTRG.121101"; transcript_id "MSTRG.121101.27"; exon_number "6";
chr3	StringTie	exon	39118069	39118153	1000	+	.	gene_id "MSTRG.121101"; transcript_id "MSTRG.121101.27"; exon_number "7";
chr3	StringTie	exon	39120997	39121189	1000	+	.	gene_id "MSTRG.121101"; transcript_id "MSTRG.121101.27"; exon_number "8";
chr3	StringTie	exon	39125063	39125160	1000	+	.	gene_id "MSTRG.121101"; transcript_id "MSTRG.121101.27"; exon_number "9";
chr3	StringTie	exon	39125332	39125532	1000	+	.	gene_id "MSTRG.121101"; transcript_id "MSTRG.121101.27"; exon_number "10";
chr3	StringTie	exon	39128331	39128488	1000	+	.	gene_id "MSTRG.121101"; transcript_id "MSTRG.121101.27"; exon_number "11";
chr3	StringTie	exon	39128717	39129310	1000	+	.	gene_id "MSTRG.121101"; transcript_id "MSTRG.121101.27"; exon_number "12";
chr3	StringTie	exon	39130079	39130151	1000	+	.	gene_id "MSTRG.121101"; transcript_id "MSTRG.121101.27"; exon_number "13";
chr3	StringTie	exon	39130248	39130358	1000	+	.	gene_id "MSTRG.121101"; transcript_id "MSTRG.121101.27"; exon_number "14";
chr3	StringTie	exon	39130701	39131095	1000	+	.	gene_id "MSTRG.121101"; transcript_id "MSTRG.121101.27"; exon_number "15";
chr3	StringTie	exon	39131606	39133240	1000	+	.	gene_id "MSTRG.121101"; transcript_id "MSTRG.121101.27"; exon_number "16";
chr3	StringTie	exon	39134218	39136507	1000	+	.	gene_id "MSTRG.121101"; transcript_id "MSTRG.121101.27"; exon_number "17";
chr3	StringTie	exon	39136899	39137060	1000	+	.	gene_id "MSTRG.121101"; transcript_id "MSTRG.121101.27"; exon_number "18";
chr3	StringTie	exon	39137195	39137387	1000	+	.	gene_id "MSTRG.121101"; transcript_id "MSTRG.121101.27"; exon_number "19";
chr3	StringTie	exon	39137486	39137710	1000	+	.	gene_id "MSTRG.121101"; transcript_id "MSTRG.121101.27"; exon_number "20";
chr3	StringTie	exon	39138267	39138387	1000	+	.	gene_id "MSTRG.121101"; transcript_id "MSTRG.121101.27"; exon_number "21";
chr3	StringTie	exon	39138556	39138623	1000	+	.	gene_id "MSTRG.121101"; transcript_id "MSTRG.121101.27"; exon_number "22";
chr3	StringTie	exon	39138711	39139258	1000	+	.	gene_id "MSTRG.121101"; transcript_id "MSTRG.121101.27"; exon_number "23";
chr3	StringTie	transcript	39107702	39139359	1000	+	.	gene_id "MSTRG.121101"; transcript_id "MSTRG.121101.28";
chr3	StringTie	exon	39107702	39107864	1000	+	.	gene_id "MSTRG.121101"; transcript_id "MSTRG.121101.28"; exon_number "1";
chr3	StringTie	exon	39109085	39109214	1000	+	.	gene_id "MSTRG.121101"; transcript_id "MSTRG.121101.28"; exon_number "2";
chr3	StringTie	exon	39110029	39110139	1000	+	.	gene_id "MSTRG.121101"; transcript_id "MSTRG.121101.28"; exon_number "3";
chr3	StringTie	exon	39110851	39111017	1000	+	.	gene_id "MSTRG.121101"; transcript_id "MSTRG.121101.28"; exon_number "4";
chr3	StringTie	exon	39112458	39112580	1000	+	.	gene_id "MSTRG.121101"; transcript_id "MSTRG.121101.28"; exon_number "5";
chr3	StringTie	exon	39114585	39114742	1000	+	.	gene_id "MSTRG.121101"; transcript_id "MSTRG.121101.28"; exon_number "6";
chr3	StringTie	exon	39118069	39118153	1000	+	.	gene_id "MSTRG.121101"; transcript_id "MSTRG.121101.28"; exon_number "7";
chr3	StringTie	exon	39119922	39120020	1000	+	.	gene_id "MSTRG.121101"; transcript_id "MSTRG.121101.28"; exon_number "8";
chr3	StringTie	exon	39120997	39121189	1000	+	.	gene_id "MSTRG.121101"; transcript_id "MSTRG.121101.28"; exon_number "9";
chr3	StringTie	exon	39125063	39125160	1000	+	.	gene_id "MSTRG.121101"; transcript_id "MSTRG.121101.28"; exon_number "10";
chr3	StringTie	exon	39125332	39125532	1000	+	.	gene_id "MSTRG.121101"; transcript_id "MSTRG.121101.28"; exon_number "11";
chr3	StringTie	exon	39128331	39128488	1000	+	.	gene_id "MSTRG.121101"; transcript_id "MSTRG.121101.28"; exon_number "12";
chr3	StringTie	exon	39128717	39128932	1000	+	.	gene_id "MSTRG.121101"; transcript_id "MSTRG.121101.28"; exon_number "13";
chr3	StringTie	exon	39129072	39129310	1000	+	.	gene_id "MSTRG.121101"; transcript_id "MSTRG.121101.28"; exon_number "14";
chr3	StringTie	exon	39130079	39131095	1000	+	.	gene_id "MSTRG.121101"; transcript_id "MSTRG.121101.28"; exon_number "15";
chr3	StringTie	exon	39133052	39133240	1000	+	.	gene_id "MSTRG.121101"; transcript_id "MSTRG.121101.28"; exon_number "16";
chr3	StringTie	exon	39134218	39134328	1000	+	.	gene_id "MSTRG.121101"; transcript_id "MSTRG.121101.28"; exon_number "17";
chr3	StringTie	exon	39135093	39135174	1000	+	.	gene_id "MSTRG.121101"; transcript_id "MSTRG.121101.28"; exon_number "18";
chr3	StringTie	exon	39136400	39136507	1000	+	.	gene_id "MSTRG.121101"; transcript_id "MSTRG.121101.28"; exon_number "19";
chr3	StringTie	exon	39136899	39137060	1000	+	.	gene_id "MSTRG.121101"; transcript_id "MSTRG.121101.28"; exon_number "20";
chr3	StringTie	exon	39137195	39137387	1000	+	.	gene_id "MSTRG.121101"; transcript_id "MSTRG.121101.28"; exon_number "21";
chr3	StringTie	exon	39137486	39137710	1000	+	.	gene_id "MSTRG.121101"; transcript_id "MSTRG.121101.28"; exon_number "22";
chr3	StringTie	exon	39138267	39138387	1000	+	.	gene_id "MSTRG.121101"; transcript_id "MSTRG.121101.28"; exon_number "23";
chr3	StringTie	exon	39138556	39138623	1000	+	.	gene_id "MSTRG.121101"; transcript_id "MSTRG.121101.28"; exon_number "24";
chr3	StringTie	exon	39138711	39138910	1000	+	.	gene_id "MSTRG.121101"; transcript_id "MSTRG.121101.28"; exon_number "25";
chr3	StringTie	exon	39139177	39139359	1000	+	.	gene_id "MSTRG.121101"; transcript_id "MSTRG.121101.28"; exon_number "26";
chr3	StringTie	transcript	39107703	39139146	1000	+	.	gene_id "MSTRG.121101"; transcript_id "MSTRG.121101.29";
chr3	StringTie	exon	39107703	39107864	1000	+	.	gene_id "MSTRG.121101"; transcript_id "MSTRG.121101.29"; exon_number "1";
chr3	StringTie	exon	39109085	39109214	1000	+	.	gene_id "MSTRG.121101"; transcript_id "MSTRG.121101.29"; exon_number "2";
chr3	StringTie	exon	39110029	39110139	1000	+	.	gene_id "MSTRG.121101"; transcript_id "MSTRG.121101.29"; exon_number "3";
chr3	StringTie	exon	39110851	39111017	1000	+	.	gene_id "MSTRG.121101"; transcript_id "MSTRG.121101.29"; exon_number "4";
chr3	StringTie	exon	39112458	39112580	1000	+	.	gene_id "MSTRG.121101"; transcript_id "MSTRG.121101.29"; exon_number "5";
chr3	StringTie	exon	39114585	39114742	1000	+	.	gene_id "MSTRG.121101"; transcript_id "MSTRG.121101.29"; exon_number "6";
chr3	StringTie	exon	39118069	39120020	1000	+	.	gene_id "MSTRG.121101"; transcript_id "MSTRG.121101.29"; exon_number "7";
chr3	StringTie	exon	39120997	39121189	1000	+	.	gene_id "MSTRG.121101"; transcript_id "MSTRG.121101.29"; exon_number "8";
chr3	StringTie	exon	39125063	39125160	1000	+	.	gene_id "MSTRG.121101"; transcript_id "MSTRG.121101.29"; exon_number "9";
chr3	StringTie	exon	39125332	39125532	1000	+	.	gene_id "MSTRG.121101"; transcript_id "MSTRG.121101.29"; exon_number "10";
chr3	StringTie	exon	39128331	39128488	1000	+	.	gene_id "MSTRG.121101"; transcript_id "MSTRG.121101.29"; exon_number "11";
chr3	StringTie	exon	39128717	39128932	1000	+	.	gene_id "MSTRG.121101"; transcript_id "MSTRG.121101.29"; exon_number "12";
chr3	StringTie	exon	39129072	39129310	1000	+	.	gene_id "MSTRG.121101"; transcript_id "MSTRG.121101.29"; exon_number "13";
chr3	StringTie	exon	39130079	39130151	1000	+	.	gene_id "MSTRG.121101"; transcript_id "MSTRG.121101.29"; exon_number "14";
chr3	StringTie	exon	39130248	39130358	1000	+	.	gene_id "MSTRG.121101"; transcript_id "MSTRG.121101.29"; exon_number "15";
chr3	StringTie	exon	39130701	39130839	1000	+	.	gene_id "MSTRG.121101"; transcript_id "MSTRG.121101.29"; exon_number "16";
chr3	StringTie	exon	39130992	39131095	1000	+	.	gene_id "MSTRG.121101"; transcript_id "MSTRG.121101.29"; exon_number "17";
chr3	StringTie	exon	39133052	39133240	1000	+	.	gene_id "MSTRG.121101"; transcript_id "MSTRG.121101.29"; exon_number "18";
chr3	StringTie	exon	39134218	39134328	1000	+	.	gene_id "MSTRG.121101"; transcript_id "MSTRG.121101.29"; exon_number "19";
chr3	StringTie	exon	39135093	39135174	1000	+	.	gene_id "MSTRG.121101"; transcript_id "MSTRG.121101.29"; exon_number "20";
chr3	StringTie	exon	39136330	39136507	1000	+	.	gene_id "MSTRG.121101"; transcript_id "MSTRG.121101.29"; exon_number "21";
chr3	StringTie	exon	39136899	39137060	1000	+	.	gene_id "MSTRG.121101"; transcript_id "MSTRG.121101.29"; exon_number "22";
chr3	StringTie	exon	39137195	39137253	1000	+	.	gene_id "MSTRG.121101"; transcript_id "MSTRG.121101.29"; exon_number "23";
chr3	StringTie	exon	39137486	39137710	1000	+	.	gene_id "MSTRG.121101"; transcript_id "MSTRG.121101.29"; exon_number "24";
chr3	StringTie	exon	39138267	39138387	1000	+	.	gene_id "MSTRG.121101"; transcript_id "MSTRG.121101.29"; exon_number "25";
chr3	StringTie	exon	39138556	39138623	1000	+	.	gene_id "MSTRG.121101"; transcript_id "MSTRG.121101.29"; exon_number "26";
chr3	StringTie	exon	39138711	39139146	1000	+	.	gene_id "MSTRG.121101"; transcript_id "MSTRG.121101.29"; exon_number "27";
chr3	StringTie	transcript	39105557	39141843	1000	+	.	gene_id "MSTRG.121101"; transcript_id "MSTRG.121101.3";
chr3	StringTie	exon	39105557	39105698	1000	+	.	gene_id "MSTRG.121101"; transcript_id "MSTRG.121101.3"; exon_number "1";
chr3	StringTie	exon	39107682	39107864	1000	+	.	gene_id "MSTRG.121101"; transcript_id "MSTRG.121101.3"; exon_number "2";
chr3	StringTie	exon	39109085	39109214	1000	+	.	gene_id "MSTRG.121101"; transcript_id "MSTRG.121101.3"; exon_number "3";
chr3	StringTie	exon	39110029	39110139	1000	+	.	gene_id "MSTRG.121101"; transcript_id "MSTRG.121101.3"; exon_number "4";
chr3	StringTie	exon	39110851	39111017	1000	+	.	gene_id "MSTRG.121101"; transcript_id "MSTRG.121101.3"; exon_number "5";
chr3	StringTie	exon	39112458	39112580	1000	+	.	gene_id "MSTRG.121101"; transcript_id "MSTRG.121101.3"; exon_number "6";
chr3	StringTie	exon	39114585	39114742	1000	+	.	gene_id "MSTRG.121101"; transcript_id "MSTRG.121101.3"; exon_number "7";
chr3	StringTie	exon	39118069	39118153	1000	+	.	gene_id "MSTRG.121101"; transcript_id "MSTRG.121101.3"; exon_number "8";
chr3	StringTie	exon	39119922	39120020	1000	+	.	gene_id "MSTRG.121101"; transcript_id "MSTRG.121101.3"; exon_number "9";
chr3	StringTie	exon	39120997	39121189	1000	+	.	gene_id "MSTRG.121101"; transcript_id "MSTRG.121101.3"; exon_number "10";
chr3	StringTie	exon	39125063	39125160	1000	+	.	gene_id "MSTRG.121101"; transcript_id "MSTRG.121101.3"; exon_number "11";
chr3	StringTie	exon	39125332	39125532	1000	+	.	gene_id "MSTRG.121101"; transcript_id "MSTRG.121101.3"; exon_number "12";
chr3	StringTie	exon	39126261	39126390	1000	+	.	gene_id "MSTRG.121101"; transcript_id "MSTRG.121101.3"; exon_number "13";
chr3	StringTie	exon	39128331	39128488	1000	+	.	gene_id "MSTRG.121101"; transcript_id "MSTRG.121101.3"; exon_number "14";
chr3	StringTie	exon	39128717	39128932	1000	+	.	gene_id "MSTRG.121101"; transcript_id "MSTRG.121101.3"; exon_number "15";
chr3	StringTie	exon	39129072	39129310	1000	+	.	gene_id "MSTRG.121101"; transcript_id "MSTRG.121101.3"; exon_number "16";
chr3	StringTie	exon	39130079	39130151	1000	+	.	gene_id "MSTRG.121101"; transcript_id "MSTRG.121101.3"; exon_number "17";
chr3	StringTie	exon	39130248	39130358	1000	+	.	gene_id "MSTRG.121101"; transcript_id "MSTRG.121101.3"; exon_number "18";
chr3	StringTie	exon	39130701	39130839	1000	+	.	gene_id "MSTRG.121101"; transcript_id "MSTRG.121101.3"; exon_number "19";
chr3	StringTie	exon	39130992	39131095	1000	+	.	gene_id "MSTRG.121101"; transcript_id "MSTRG.121101.3"; exon_number "20";
chr3	StringTie	exon	39133052	39133240	1000	+	.	gene_id "MSTRG.121101"; transcript_id "MSTRG.121101.3"; exon_number "21";
chr3	StringTie	exon	39134218	39134328	1000	+	.	gene_id "MSTRG.121101"; transcript_id "MSTRG.121101.3"; exon_number "22";
chr3	StringTie	exon	39135093	39135174	1000	+	.	gene_id "MSTRG.121101"; transcript_id "MSTRG.121101.3"; exon_number "23";
chr3	StringTie	exon	39136357	39136507	1000	+	.	gene_id "MSTRG.121101"; transcript_id "MSTRG.121101.3"; exon_number "24";
chr3	StringTie	exon	39136899	39137060	1000	+	.	gene_id "MSTRG.121101"; transcript_id "MSTRG.121101.3"; exon_number "25";
chr3	StringTie	exon	39137195	39137387	1000	+	.	gene_id "MSTRG.121101"; transcript_id "MSTRG.121101.3"; exon_number "26";
chr3	StringTie	exon	39137486	39137710	1000	+	.	gene_id "MSTRG.121101"; transcript_id "MSTRG.121101.3"; exon_number "27";
chr3	StringTie	exon	39138267	39138387	1000	+	.	gene_id "MSTRG.121101"; transcript_id "MSTRG.121101.3"; exon_number "28";
chr3	StringTie	exon	39138556	39138623	1000	+	.	gene_id "MSTRG.121101"; transcript_id "MSTRG.121101.3"; exon_number "29";
chr3	StringTie	exon	39138711	39141843	1000	+	.	gene_id "MSTRG.121101"; transcript_id "MSTRG.121101.3"; exon_number "30";
chr3	StringTie	transcript	39107706	39139266	1000	+	.	gene_id "MSTRG.121101"; transcript_id "MSTRG.121101.31";
chr3	StringTie	exon	39107706	39107864	1000	+	.	gene_id "MSTRG.121101"; transcript_id "MSTRG.121101.31"; exon_number "1";
chr3	StringTie	exon	39109085	39109214	1000	+	.	gene_id "MSTRG.121101"; transcript_id "MSTRG.121101.31"; exon_number "2";
chr3	StringTie	exon	39110029	39110139	1000	+	.	gene_id "MSTRG.121101"; transcript_id "MSTRG.121101.31"; exon_number "3";
chr3	StringTie	exon	39110851	39111017	1000	+	.	gene_id "MSTRG.121101"; transcript_id "MSTRG.121101.31"; exon_number "4";
chr3	StringTie	exon	39112458	39112580	1000	+	.	gene_id "MSTRG.121101"; transcript_id "MSTRG.121101.31"; exon_number "5";
chr3	StringTie	exon	39114585	39114742	1000	+	.	gene_id "MSTRG.121101"; transcript_id "MSTRG.121101.31"; exon_number "6";
chr3	StringTie	exon	39118069	39118153	1000	+	.	gene_id "MSTRG.121101"; transcript_id "MSTRG.121101.31"; exon_number "7";
chr3	StringTie	exon	39119922	39120020	1000	+	.	gene_id "MSTRG.121101"; transcript_id "MSTRG.121101.31"; exon_number "8";
chr3	StringTie	exon	39120997	39121189	1000	+	.	gene_id "MSTRG.121101"; transcript_id "MSTRG.121101.31"; exon_number "9";
chr3	StringTie	exon	39125063	39125160	1000	+	.	gene_id "MSTRG.121101"; transcript_id "MSTRG.121101.31"; exon_number "10";
chr3	StringTie	exon	39125332	39125532	1000	+	.	gene_id "MSTRG.121101"; transcript_id "MSTRG.121101.31"; exon_number "11";
chr3	StringTie	exon	39128331	39128488	1000	+	.	gene_id "MSTRG.121101"; transcript_id "MSTRG.121101.31"; exon_number "12";
chr3	StringTie	exon	39128717	39128932	1000	+	.	gene_id "MSTRG.121101"; transcript_id "MSTRG.121101.31"; exon_number "13";
chr3	StringTie	exon	39129072	39129310	1000	+	.	gene_id "MSTRG.121101"; transcript_id "MSTRG.121101.31"; exon_number "14";
chr3	StringTie	exon	39130079	39130151	1000	+	.	gene_id "MSTRG.121101"; transcript_id "MSTRG.121101.31"; exon_number "15";
chr3	StringTie	exon	39130248	39130358	1000	+	.	gene_id "MSTRG.121101"; transcript_id "MSTRG.121101.31"; exon_number "16";
chr3	StringTie	exon	39130701	39130839	1000	+	.	gene_id "MSTRG.121101"; transcript_id "MSTRG.121101.31"; exon_number "17";
chr3	StringTie	exon	39130992	39131095	1000	+	.	gene_id "MSTRG.121101"; transcript_id "MSTRG.121101.31"; exon_number "18";
chr3	StringTie	exon	39133052	39133240	1000	+	.	gene_id "MSTRG.121101"; transcript_id "MSTRG.121101.31"; exon_number "19";
chr3	StringTie	exon	39134218	39134328	1000	+	.	gene_id "MSTRG.121101"; transcript_id "MSTRG.121101.31"; exon_number "20";
chr3	StringTie	exon	39135093	39135174	1000	+	.	gene_id "MSTRG.121101"; transcript_id "MSTRG.121101.31"; exon_number "21";
chr3	StringTie	exon	39136357	39136507	1000	+	.	gene_id "MSTRG.121101"; transcript_id "MSTRG.121101.31"; exon_number "22";
chr3	StringTie	exon	39136899	39137060	1000	+	.	gene_id "MSTRG.121101"; transcript_id "MSTRG.121101.31"; exon_number "23";
chr3	StringTie	exon	39137195	39137387	1000	+	.	gene_id "MSTRG.121101"; transcript_id "MSTRG.121101.31"; exon_number "24";
chr3	StringTie	exon	39137486	39137710	1000	+	.	gene_id "MSTRG.121101"; transcript_id "MSTRG.121101.31"; exon_number "25";
chr3	StringTie	exon	39138267	39138387	1000	+	.	gene_id "MSTRG.121101"; transcript_id "MSTRG.121101.31"; exon_number "26";
chr3	StringTie	exon	39138556	39138623	1000	+	.	gene_id "MSTRG.121101"; transcript_id "MSTRG.121101.31"; exon_number "27";
chr3	StringTie	exon	39138711	39138910	1000	+	.	gene_id "MSTRG.121101"; transcript_id "MSTRG.121101.31"; exon_number "28";
chr3	StringTie	exon	39139177	39139266	1000	+	.	gene_id "MSTRG.121101"; transcript_id "MSTRG.121101.31"; exon_number "29";
chr3	StringTie	transcript	39107717	39138988	1000	+	.	gene_id "MSTRG.121101"; transcript_id "MSTRG.121101.32";
chr3	StringTie	exon	39107717	39107864	1000	+	.	gene_id "MSTRG.121101"; transcript_id "MSTRG.121101.32"; exon_number "1";
chr3	StringTie	exon	39109085	39109214	1000	+	.	gene_id "MSTRG.121101"; transcript_id "MSTRG.121101.32"; exon_number "2";
chr3	StringTie	exon	39110029	39110139	1000	+	.	gene_id "MSTRG.121101"; transcript_id "MSTRG.121101.32"; exon_number "3";
chr3	StringTie	exon	39110851	39111017	1000	+	.	gene_id "MSTRG.121101"; transcript_id "MSTRG.121101.32"; exon_number "4";
chr3	StringTie	exon	39112458	39112580	1000	+	.	gene_id "MSTRG.121101"; transcript_id "MSTRG.121101.32"; exon_number "5";
chr3	StringTie	exon	39114585	39114742	1000	+	.	gene_id "MSTRG.121101"; transcript_id "MSTRG.121101.32"; exon_number "6";
chr3	StringTie	exon	39118069	39118153	1000	+	.	gene_id "MSTRG.121101"; transcript_id "MSTRG.121101.32"; exon_number "7";
chr3	StringTie	exon	39119922	39120020	1000	+	.	gene_id "MSTRG.121101"; transcript_id "MSTRG.121101.32"; exon_number "8";
chr3	StringTie	exon	39120997	39121189	1000	+	.	gene_id "MSTRG.121101"; transcript_id "MSTRG.121101.32"; exon_number "9";
chr3	StringTie	exon	39125063	39125160	1000	+	.	gene_id "MSTRG.121101"; transcript_id "MSTRG.121101.32"; exon_number "10";
chr3	StringTie	exon	39125332	39125532	1000	+	.	gene_id "MSTRG.121101"; transcript_id "MSTRG.121101.32"; exon_number "11";
chr3	StringTie	exon	39126261	39126390	1000	+	.	gene_id "MSTRG.121101"; transcript_id "MSTRG.121101.32"; exon_number "12";
chr3	StringTie	exon	39128331	39128488	1000	+	.	gene_id "MSTRG.121101"; transcript_id "MSTRG.121101.32"; exon_number "13";
chr3	StringTie	exon	39128717	39128932	1000	+	.	gene_id "MSTRG.121101"; transcript_id "MSTRG.121101.32"; exon_number "14";
chr3	StringTie	exon	39129072	39129310	1000	+	.	gene_id "MSTRG.121101"; transcript_id "MSTRG.121101.32"; exon_number "15";
chr3	StringTie	exon	39130079	39130151	1000	+	.	gene_id "MSTRG.121101"; transcript_id "MSTRG.121101.32"; exon_number "16";
chr3	StringTie	exon	39130701	39130839	1000	+	.	gene_id "MSTRG.121101"; transcript_id "MSTRG.121101.32"; exon_number "17";
chr3	StringTie	exon	39130992	39131095	1000	+	.	gene_id "MSTRG.121101"; transcript_id "MSTRG.121101.32"; exon_number "18";
chr3	StringTie	exon	39133052	39133240	1000	+	.	gene_id "MSTRG.121101"; transcript_id "MSTRG.121101.32"; exon_number "19";
chr3	StringTie	exon	39134218	39134328	1000	+	.	gene_id "MSTRG.121101"; transcript_id "MSTRG.121101.32"; exon_number "20";
chr3	StringTie	exon	39135093	39135174	1000	+	.	gene_id "MSTRG.121101"; transcript_id "MSTRG.121101.32"; exon_number "21";
chr3	StringTie	exon	39136330	39136507	1000	+	.	gene_id "MSTRG.121101"; transcript_id "MSTRG.121101.32"; exon_number "22";
chr3	StringTie	exon	39136899	39137710	1000	+	.	gene_id "MSTRG.121101"; transcript_id "MSTRG.121101.32"; exon_number "23";
chr3	StringTie	exon	39138267	39138387	1000	+	.	gene_id "MSTRG.121101"; transcript_id "MSTRG.121101.32"; exon_number "24";
chr3	StringTie	exon	39138556	39138623	1000	+	.	gene_id "MSTRG.121101"; transcript_id "MSTRG.121101.32"; exon_number "25";
chr3	StringTie	exon	39138711	39138988	1000	+	.	gene_id "MSTRG.121101"; transcript_id "MSTRG.121101.32"; exon_number "26";
chr3	StringTie	transcript	39107720	39141776	1000	+	.	gene_id "MSTRG.121101"; transcript_id "MSTRG.121101.34";
chr3	StringTie	exon	39107720	39107864	1000	+	.	gene_id "MSTRG.121101"; transcript_id "MSTRG.121101.34"; exon_number "1";
chr3	StringTie	exon	39109085	39109214	1000	+	.	gene_id "MSTRG.121101"; transcript_id "MSTRG.121101.34"; exon_number "2";
chr3	StringTie	exon	39110029	39110139	1000	+	.	gene_id "MSTRG.121101"; transcript_id "MSTRG.121101.34"; exon_number "3";
chr3	StringTie	exon	39110851	39111017	1000	+	.	gene_id "MSTRG.121101"; transcript_id "MSTRG.121101.34"; exon_number "4";
chr3	StringTie	exon	39112458	39112580	1000	+	.	gene_id "MSTRG.121101"; transcript_id "MSTRG.121101.34"; exon_number "5";
chr3	StringTie	exon	39114585	39114742	1000	+	.	gene_id "MSTRG.121101"; transcript_id "MSTRG.121101.34"; exon_number "6";
chr3	StringTie	exon	39118069	39118153	1000	+	.	gene_id "MSTRG.121101"; transcript_id "MSTRG.121101.34"; exon_number "7";
chr3	StringTie	exon	39120997	39121189	1000	+	.	gene_id "MSTRG.121101"; transcript_id "MSTRG.121101.34"; exon_number "8";
chr3	StringTie	exon	39125063	39125160	1000	+	.	gene_id "MSTRG.121101"; transcript_id "MSTRG.121101.34"; exon_number "9";
chr3	StringTie	exon	39125332	39125532	1000	+	.	gene_id "MSTRG.121101"; transcript_id "MSTRG.121101.34"; exon_number "10";
chr3	StringTie	exon	39128331	39128488	1000	+	.	gene_id "MSTRG.121101"; transcript_id "MSTRG.121101.34"; exon_number "11";
chr3	StringTie	exon	39128717	39128932	1000	+	.	gene_id "MSTRG.121101"; transcript_id "MSTRG.121101.34"; exon_number "12";
chr3	StringTie	exon	39129072	39129310	1000	+	.	gene_id "MSTRG.121101"; transcript_id "MSTRG.121101.34"; exon_number "13";
chr3	StringTie	exon	39130079	39130151	1000	+	.	gene_id "MSTRG.121101"; transcript_id "MSTRG.121101.34"; exon_number "14";
chr3	StringTie	exon	39130248	39130839	1000	+	.	gene_id "MSTRG.121101"; transcript_id "MSTRG.121101.34"; exon_number "15";
chr3	StringTie	exon	39130992	39131095	1000	+	.	gene_id "MSTRG.121101"; transcript_id "MSTRG.121101.34"; exon_number "16";
chr3	StringTie	exon	39133052	39133240	1000	+	.	gene_id "MSTRG.121101"; transcript_id "MSTRG.121101.34"; exon_number "17";
chr3	StringTie	exon	39134218	39134328	1000	+	.	gene_id "MSTRG.121101"; transcript_id "MSTRG.121101.34"; exon_number "18";
chr3	StringTie	exon	39135093	39135174	1000	+	.	gene_id "MSTRG.121101"; transcript_id "MSTRG.121101.34"; exon_number "19";
chr3	StringTie	exon	39136357	39136507	1000	+	.	gene_id "MSTRG.121101"; transcript_id "MSTRG.121101.34"; exon_number "20";
chr3	StringTie	exon	39136899	39137060	1000	+	.	gene_id "MSTRG.121101"; transcript_id "MSTRG.121101.34"; exon_number "21";
chr3	StringTie	exon	39137195	39137387	1000	+	.	gene_id "MSTRG.121101"; transcript_id "MSTRG.121101.34"; exon_number "22";
chr3	StringTie	exon	39137486	39137710	1000	+	.	gene_id "MSTRG.121101"; transcript_id "MSTRG.121101.34"; exon_number "23";
chr3	StringTie	exon	39138267	39138387	1000	+	.	gene_id "MSTRG.121101"; transcript_id "MSTRG.121101.34"; exon_number "24";
chr3	StringTie	exon	39138556	39138623	1000	+	.	gene_id "MSTRG.121101"; transcript_id "MSTRG.121101.34"; exon_number "25";
chr3	StringTie	exon	39138711	39141776	1000	+	.	gene_id "MSTRG.121101"; transcript_id "MSTRG.121101.34"; exon_number "26";
chr3	StringTie	transcript	39107722	39138943	1000	+	.	gene_id "MSTRG.121101"; transcript_id "MSTRG.121101.35";
chr3	StringTie	exon	39107722	39107864	1000	+	.	gene_id "MSTRG.121101"; transcript_id "MSTRG.121101.35"; exon_number "1";
chr3	StringTie	exon	39109085	39109214	1000	+	.	gene_id "MSTRG.121101"; transcript_id "MSTRG.121101.35"; exon_number "2";
chr3	StringTie	exon	39110029	39110139	1000	+	.	gene_id "MSTRG.121101"; transcript_id "MSTRG.121101.35"; exon_number "3";
chr3	StringTie	exon	39110851	39111017	1000	+	.	gene_id "MSTRG.121101"; transcript_id "MSTRG.121101.35"; exon_number "4";
chr3	StringTie	exon	39112458	39112580	1000	+	.	gene_id "MSTRG.121101"; transcript_id "MSTRG.121101.35"; exon_number "5";
chr3	StringTie	exon	39114585	39114742	1000	+	.	gene_id "MSTRG.121101"; transcript_id "MSTRG.121101.35"; exon_number "6";
chr3	StringTie	exon	39118069	39118153	1000	+	.	gene_id "MSTRG.121101"; transcript_id "MSTRG.121101.35"; exon_number "7";
chr3	StringTie	exon	39119922	39120020	1000	+	.	gene_id "MSTRG.121101"; transcript_id "MSTRG.121101.35"; exon_number "8";
chr3	StringTie	exon	39120997	39121189	1000	+	.	gene_id "MSTRG.121101"; transcript_id "MSTRG.121101.35"; exon_number "9";
chr3	StringTie	exon	39125063	39125160	1000	+	.	gene_id "MSTRG.121101"; transcript_id "MSTRG.121101.35"; exon_number "10";
chr3	StringTie	exon	39125332	39125532	1000	+	.	gene_id "MSTRG.121101"; transcript_id "MSTRG.121101.35"; exon_number "11";
chr3	StringTie	exon	39126261	39126390	1000	+	.	gene_id "MSTRG.121101"; transcript_id "MSTRG.121101.35"; exon_number "12";
chr3	StringTie	exon	39128331	39128488	1000	+	.	gene_id "MSTRG.121101"; transcript_id "MSTRG.121101.35"; exon_number "13";
chr3	StringTie	exon	39128717	39128932	1000	+	.	gene_id "MSTRG.121101"; transcript_id "MSTRG.121101.35"; exon_number "14";
chr3	StringTie	exon	39129072	39129310	1000	+	.	gene_id "MSTRG.121101"; transcript_id "MSTRG.121101.35"; exon_number "15";
chr3	StringTie	exon	39130079	39130151	1000	+	.	gene_id "MSTRG.121101"; transcript_id "MSTRG.121101.35"; exon_number "16";
chr3	StringTie	exon	39130248	39130358	1000	+	.	gene_id "MSTRG.121101"; transcript_id "MSTRG.121101.35"; exon_number "17";
chr3	StringTie	exon	39130992	39131095	1000	+	.	gene_id "MSTRG.121101"; transcript_id "MSTRG.121101.35"; exon_number "18";
chr3	StringTie	exon	39133052	39133240	1000	+	.	gene_id "MSTRG.121101"; transcript_id "MSTRG.121101.35"; exon_number "19";
chr3	StringTie	exon	39134218	39134328	1000	+	.	gene_id "MSTRG.121101"; transcript_id "MSTRG.121101.35"; exon_number "20";
chr3	StringTie	exon	39135093	39135174	1000	+	.	gene_id "MSTRG.121101"; transcript_id "MSTRG.121101.35"; exon_number "21";
chr3	StringTie	exon	39136400	39136507	1000	+	.	gene_id "MSTRG.121101"; transcript_id "MSTRG.121101.35"; exon_number "22";
chr3	StringTie	exon	39136899	39137060	1000	+	.	gene_id "MSTRG.121101"; transcript_id "MSTRG.121101.35"; exon_number "23";
chr3	StringTie	exon	39137195	39137389	1000	+	.	gene_id "MSTRG.121101"; transcript_id "MSTRG.121101.35"; exon_number "24";
chr3	StringTie	exon	39137486	39137710	1000	+	.	gene_id "MSTRG.121101"; transcript_id "MSTRG.121101.35"; exon_number "25";
chr3	StringTie	exon	39138267	39138387	1000	+	.	gene_id "MSTRG.121101"; transcript_id "MSTRG.121101.35"; exon_number "26";
chr3	StringTie	exon	39138556	39138623	1000	+	.	gene_id "MSTRG.121101"; transcript_id "MSTRG.121101.35"; exon_number "27";
chr3	StringTie	exon	39138711	39138943	1000	+	.	gene_id "MSTRG.121101"; transcript_id "MSTRG.121101.35"; exon_number "28";
chr3	StringTie	transcript	39107729	39141830	1000	+	.	gene_id "MSTRG.121101"; transcript_id "MSTRG.121101.36";
chr3	StringTie	exon	39107729	39107864	1000	+	.	gene_id "MSTRG.121101"; transcript_id "MSTRG.121101.36"; exon_number "1";
chr3	StringTie	exon	39114585	39114742	1000	+	.	gene_id "MSTRG.121101"; transcript_id "MSTRG.121101.36"; exon_number "2";
chr3	StringTie	exon	39118069	39118153	1000	+	.	gene_id "MSTRG.121101"; transcript_id "MSTRG.121101.36"; exon_number "3";
chr3	StringTie	exon	39119922	39120020	1000	+	.	gene_id "MSTRG.121101"; transcript_id "MSTRG.121101.36"; exon_number "4";
chr3	StringTie	exon	39120997	39121189	1000	+	.	gene_id "MSTRG.121101"; transcript_id "MSTRG.121101.36"; exon_number "5";
chr3	StringTie	exon	39125063	39125160	1000	+	.	gene_id "MSTRG.121101"; transcript_id "MSTRG.121101.36"; exon_number "6";
chr3	StringTie	exon	39125332	39125532	1000	+	.	gene_id "MSTRG.121101"; transcript_id "MSTRG.121101.36"; exon_number "7";
chr3	StringTie	exon	39128331	39128488	1000	+	.	gene_id "MSTRG.121101"; transcript_id "MSTRG.121101.36"; exon_number "8";
chr3	StringTie	exon	39128717	39128932	1000	+	.	gene_id "MSTRG.121101"; transcript_id "MSTRG.121101.36"; exon_number "9";
chr3	StringTie	exon	39129072	39129310	1000	+	.	gene_id "MSTRG.121101"; transcript_id "MSTRG.121101.36"; exon_number "10";
chr3	StringTie	exon	39130079	39130151	1000	+	.	gene_id "MSTRG.121101"; transcript_id "MSTRG.121101.36"; exon_number "11";
chr3	StringTie	exon	39130248	39131095	1000	+	.	gene_id "MSTRG.121101"; transcript_id "MSTRG.121101.36"; exon_number "12";
chr3	StringTie	exon	39133158	39133240	1000	+	.	gene_id "MSTRG.121101"; transcript_id "MSTRG.121101.36"; exon_number "13";
chr3	StringTie	exon	39134218	39135174	1000	+	.	gene_id "MSTRG.121101"; transcript_id "MSTRG.121101.36"; exon_number "14";
chr3	StringTie	exon	39136357	39136507	1000	+	.	gene_id "MSTRG.121101"; transcript_id "MSTRG.121101.36"; exon_number "15";
chr3	StringTie	exon	39136899	39137060	1000	+	.	gene_id "MSTRG.121101"; transcript_id "MSTRG.121101.36"; exon_number "16";
chr3	StringTie	exon	39137195	39137387	1000	+	.	gene_id "MSTRG.121101"; transcript_id "MSTRG.121101.36"; exon_number "17";
chr3	StringTie	exon	39137486	39137710	1000	+	.	gene_id "MSTRG.121101"; transcript_id "MSTRG.121101.36"; exon_number "18";
chr3	StringTie	exon	39138267	39138387	1000	+	.	gene_id "MSTRG.121101"; transcript_id "MSTRG.121101.36"; exon_number "19";
chr3	StringTie	exon	39138556	39138623	1000	+	.	gene_id "MSTRG.121101"; transcript_id "MSTRG.121101.36"; exon_number "20";
chr3	StringTie	exon	39138711	39141830	1000	+	.	gene_id "MSTRG.121101"; transcript_id "MSTRG.121101.36"; exon_number "21";
chr3	StringTie	transcript	39107730	39139266	1000	+	.	gene_id "MSTRG.121101"; transcript_id "MSTRG.121101.38";
chr3	StringTie	exon	39107730	39107864	1000	+	.	gene_id "MSTRG.121101"; transcript_id "MSTRG.121101.38"; exon_number "1";
chr3	StringTie	exon	39109085	39109214	1000	+	.	gene_id "MSTRG.121101"; transcript_id "MSTRG.121101.38"; exon_number "2";
chr3	StringTie	exon	39114585	39114742	1000	+	.	gene_id "MSTRG.121101"; transcript_id "MSTRG.121101.38"; exon_number "3";
chr3	StringTie	exon	39118069	39118153	1000	+	.	gene_id "MSTRG.121101"; transcript_id "MSTRG.121101.38"; exon_number "4";
chr3	StringTie	exon	39120997	39121189	1000	+	.	gene_id "MSTRG.121101"; transcript_id "MSTRG.121101.38"; exon_number "5";
chr3	StringTie	exon	39125063	39125160	1000	+	.	gene_id "MSTRG.121101"; transcript_id "MSTRG.121101.38"; exon_number "6";
chr3	StringTie	exon	39125332	39125532	1000	+	.	gene_id "MSTRG.121101"; transcript_id "MSTRG.121101.38"; exon_number "7";
chr3	StringTie	exon	39128331	39128488	1000	+	.	gene_id "MSTRG.121101"; transcript_id "MSTRG.121101.38"; exon_number "8";
chr3	StringTie	exon	39128717	39128932	1000	+	.	gene_id "MSTRG.121101"; transcript_id "MSTRG.121101.38"; exon_number "9";
chr3	StringTie	exon	39129072	39129310	1000	+	.	gene_id "MSTRG.121101"; transcript_id "MSTRG.121101.38"; exon_number "10";
chr3	StringTie	exon	39130079	39130358	1000	+	.	gene_id "MSTRG.121101"; transcript_id "MSTRG.121101.38"; exon_number "11";
chr3	StringTie	exon	39130701	39130839	1000	+	.	gene_id "MSTRG.121101"; transcript_id "MSTRG.121101.38"; exon_number "12";
chr3	StringTie	exon	39130992	39131095	1000	+	.	gene_id "MSTRG.121101"; transcript_id "MSTRG.121101.38"; exon_number "13";
chr3	StringTie	exon	39133052	39133240	1000	+	.	gene_id "MSTRG.121101"; transcript_id "MSTRG.121101.38"; exon_number "14";
chr3	StringTie	exon	39134218	39134328	1000	+	.	gene_id "MSTRG.121101"; transcript_id "MSTRG.121101.38"; exon_number "15";
chr3	StringTie	exon	39135093	39135174	1000	+	.	gene_id "MSTRG.121101"; transcript_id "MSTRG.121101.38"; exon_number "16";
chr3	StringTie	exon	39136357	39136507	1000	+	.	gene_id "MSTRG.121101"; transcript_id "MSTRG.121101.38"; exon_number "17";
chr3	StringTie	exon	39136899	39137060	1000	+	.	gene_id "MSTRG.121101"; transcript_id "MSTRG.121101.38"; exon_number "18";
chr3	StringTie	exon	39137195	39137387	1000	+	.	gene_id "MSTRG.121101"; transcript_id "MSTRG.121101.38"; exon_number "19";
chr3	StringTie	exon	39137486	39137710	1000	+	.	gene_id "MSTRG.121101"; transcript_id "MSTRG.121101.38"; exon_number "20";
chr3	StringTie	exon	39138267	39138387	1000	+	.	gene_id "MSTRG.121101"; transcript_id "MSTRG.121101.38"; exon_number "21";
chr3	StringTie	exon	39138556	39138623	1000	+	.	gene_id "MSTRG.121101"; transcript_id "MSTRG.121101.38"; exon_number "22";
chr3	StringTie	exon	39138711	39139266	1000	+	.	gene_id "MSTRG.121101"; transcript_id "MSTRG.121101.38"; exon_number "23";
chr3	StringTie	transcript	39107730	39139838	1000	+	.	gene_id "MSTRG.121101"; transcript_id "MSTRG.121101.39";
chr3	StringTie	exon	39107730	39107864	1000	+	.	gene_id "MSTRG.121101"; transcript_id "MSTRG.121101.39"; exon_number "1";
chr3	StringTie	exon	39109085	39109214	1000	+	.	gene_id "MSTRG.121101"; transcript_id "MSTRG.121101.39"; exon_number "2";
chr3	StringTie	exon	39114585	39114742	1000	+	.	gene_id "MSTRG.121101"; transcript_id "MSTRG.121101.39"; exon_number "3";
chr3	StringTie	exon	39118069	39118153	1000	+	.	gene_id "MSTRG.121101"; transcript_id "MSTRG.121101.39"; exon_number "4";
chr3	StringTie	exon	39119922	39121189	1000	+	.	gene_id "MSTRG.121101"; transcript_id "MSTRG.121101.39"; exon_number "5";
chr3	StringTie	exon	39125063	39125160	1000	+	.	gene_id "MSTRG.121101"; transcript_id "MSTRG.121101.39"; exon_number "6";
chr3	StringTie	exon	39125332	39125532	1000	+	.	gene_id "MSTRG.121101"; transcript_id "MSTRG.121101.39"; exon_number "7";
chr3	StringTie	exon	39128331	39128488	1000	+	.	gene_id "MSTRG.121101"; transcript_id "MSTRG.121101.39"; exon_number "8";
chr3	StringTie	exon	39128717	39128932	1000	+	.	gene_id "MSTRG.121101"; transcript_id "MSTRG.121101.39"; exon_number "9";
chr3	StringTie	exon	39129072	39129310	1000	+	.	gene_id "MSTRG.121101"; transcript_id "MSTRG.121101.39"; exon_number "10";
chr3	StringTie	exon	39130079	39130151	1000	+	.	gene_id "MSTRG.121101"; transcript_id "MSTRG.121101.39"; exon_number "11";
chr3	StringTie	exon	39130248	39130358	1000	+	.	gene_id "MSTRG.121101"; transcript_id "MSTRG.121101.39"; exon_number "12";
chr3	StringTie	exon	39130701	39130839	1000	+	.	gene_id "MSTRG.121101"; transcript_id "MSTRG.121101.39"; exon_number "13";
chr3	StringTie	exon	39130992	39131095	1000	+	.	gene_id "MSTRG.121101"; transcript_id "MSTRG.121101.39"; exon_number "14";
chr3	StringTie	exon	39131606	39133240	1000	+	.	gene_id "MSTRG.121101"; transcript_id "MSTRG.121101.39"; exon_number "15";
chr3	StringTie	exon	39134218	39134328	1000	+	.	gene_id "MSTRG.121101"; transcript_id "MSTRG.121101.39"; exon_number "16";
chr3	StringTie	exon	39135093	39135174	1000	+	.	gene_id "MSTRG.121101"; transcript_id "MSTRG.121101.39"; exon_number "17";
chr3	StringTie	exon	39136400	39136507	1000	+	.	gene_id "MSTRG.121101"; transcript_id "MSTRG.121101.39"; exon_number "18";
chr3	StringTie	exon	39136899	39137060	1000	+	.	gene_id "MSTRG.121101"; transcript_id "MSTRG.121101.39"; exon_number "19";
chr3	StringTie	exon	39137195	39137387	1000	+	.	gene_id "MSTRG.121101"; transcript_id "MSTRG.121101.39"; exon_number "20";
chr3	StringTie	exon	39137486	39137710	1000	+	.	gene_id "MSTRG.121101"; transcript_id "MSTRG.121101.39"; exon_number "21";
chr3	StringTie	exon	39138267	39138387	1000	+	.	gene_id "MSTRG.121101"; transcript_id "MSTRG.121101.39"; exon_number "22";
chr3	StringTie	exon	39138556	39138623	1000	+	.	gene_id "MSTRG.121101"; transcript_id "MSTRG.121101.39"; exon_number "23";
chr3	StringTie	exon	39138711	39139838	1000	+	.	gene_id "MSTRG.121101"; transcript_id "MSTRG.121101.39"; exon_number "24";
chr3	StringTie	transcript	39107351	39182949	1000	+	.	gene_id "MSTRG.121101"; transcript_id "MSTRG.121101.4";
chr3	StringTie	exon	39107351	39107566	1000	+	.	gene_id "MSTRG.121101"; transcript_id "MSTRG.121101.4"; exon_number "1";
chr3	StringTie	exon	39107682	39107864	1000	+	.	gene_id "MSTRG.121101"; transcript_id "MSTRG.121101.4"; exon_number "2";
chr3	StringTie	exon	39109085	39109214	1000	+	.	gene_id "MSTRG.121101"; transcript_id "MSTRG.121101.4"; exon_number "3";
chr3	StringTie	exon	39110029	39110139	1000	+	.	gene_id "MSTRG.121101"; transcript_id "MSTRG.121101.4"; exon_number "4";
chr3	StringTie	exon	39110851	39111017	1000	+	.	gene_id "MSTRG.121101"; transcript_id "MSTRG.121101.4"; exon_number "5";
chr3	StringTie	exon	39112458	39112580	1000	+	.	gene_id "MSTRG.121101"; transcript_id "MSTRG.121101.4"; exon_number "6";
chr3	StringTie	exon	39114585	39114742	1000	+	.	gene_id "MSTRG.121101"; transcript_id "MSTRG.121101.4"; exon_number "7";
chr3	StringTie	exon	39118069	39118153	1000	+	.	gene_id "MSTRG.121101"; transcript_id "MSTRG.121101.4"; exon_number "8";
chr3	StringTie	exon	39119922	39120020	1000	+	.	gene_id "MSTRG.121101"; transcript_id "MSTRG.121101.4"; exon_number "9";
chr3	StringTie	exon	39120997	39121189	1000	+	.	gene_id "MSTRG.121101"; transcript_id "MSTRG.121101.4"; exon_number "10";
chr3	StringTie	exon	39125063	39125160	1000	+	.	gene_id "MSTRG.121101"; transcript_id "MSTRG.121101.4"; exon_number "11";
chr3	StringTie	exon	39125332	39125532	1000	+	.	gene_id "MSTRG.121101"; transcript_id "MSTRG.121101.4"; exon_number "12";
chr3	StringTie	exon	39126261	39126390	1000	+	.	gene_id "MSTRG.121101"; transcript_id "MSTRG.121101.4"; exon_number "13";
chr3	StringTie	exon	39128331	39128488	1000	+	.	gene_id "MSTRG.121101"; transcript_id "MSTRG.121101.4"; exon_number "14";
chr3	StringTie	exon	39128717	39128932	1000	+	.	gene_id "MSTRG.121101"; transcript_id "MSTRG.121101.4"; exon_number "15";
chr3	StringTie	exon	39129072	39129310	1000	+	.	gene_id "MSTRG.121101"; transcript_id "MSTRG.121101.4"; exon_number "16";
chr3	StringTie	exon	39130079	39130151	1000	+	.	gene_id "MSTRG.121101"; transcript_id "MSTRG.121101.4"; exon_number "17";
chr3	StringTie	exon	39130248	39130358	1000	+	.	gene_id "MSTRG.121101"; transcript_id "MSTRG.121101.4"; exon_number "18";
chr3	StringTie	exon	39130701	39130839	1000	+	.	gene_id "MSTRG.121101"; transcript_id "MSTRG.121101.4"; exon_number "19";
chr3	StringTie	exon	39130992	39131095	1000	+	.	gene_id "MSTRG.121101"; transcript_id "MSTRG.121101.4"; exon_number "20";
chr3	StringTie	exon	39133052	39133240	1000	+	.	gene_id "MSTRG.121101"; transcript_id "MSTRG.121101.4"; exon_number "21";
chr3	StringTie	exon	39134218	39134328	1000	+	.	gene_id "MSTRG.121101"; transcript_id "MSTRG.121101.4"; exon_number "22";
chr3	StringTie	exon	39135093	39135174	1000	+	.	gene_id "MSTRG.121101"; transcript_id "MSTRG.121101.4"; exon_number "23";
chr3	StringTie	exon	39136357	39136507	1000	+	.	gene_id "MSTRG.121101"; transcript_id "MSTRG.121101.4"; exon_number "24";
chr3	StringTie	exon	39136899	39137060	1000	+	.	gene_id "MSTRG.121101"; transcript_id "MSTRG.121101.4"; exon_number "25";
chr3	StringTie	exon	39137195	39137253	1000	+	.	gene_id "MSTRG.121101"; transcript_id "MSTRG.121101.4"; exon_number "26";
chr3	StringTie	exon	39137486	39137710	1000	+	.	gene_id "MSTRG.121101"; transcript_id "MSTRG.121101.4"; exon_number "27";
chr3	StringTie	exon	39138267	39138387	1000	+	.	gene_id "MSTRG.121101"; transcript_id "MSTRG.121101.4"; exon_number "28";
chr3	StringTie	exon	39138556	39138623	1000	+	.	gene_id "MSTRG.121101"; transcript_id "MSTRG.121101.4"; exon_number "29";
chr3	StringTie	exon	39138711	39152871	1000	+	.	gene_id "MSTRG.121101"; transcript_id "MSTRG.121101.4"; exon_number "30";
chr3	StringTie	exon	39169937	39170073	1000	+	.	gene_id "MSTRG.121101"; transcript_id "MSTRG.121101.4"; exon_number "31";
chr3	StringTie	exon	39177842	39177928	1000	+	.	gene_id "MSTRG.121101"; transcript_id "MSTRG.121101.4"; exon_number "32";
chr3	StringTie	exon	39181212	39181637	1000	+	.	gene_id "MSTRG.121101"; transcript_id "MSTRG.121101.4"; exon_number "33";
chr3	StringTie	exon	39182591	39182949	1000	+	.	gene_id "MSTRG.121101"; transcript_id "MSTRG.121101.4"; exon_number "34";
chr3	StringTie	transcript	39107730	39138917	1000	+	.	gene_id "MSTRG.121101"; transcript_id "MSTRG.121101.40";
chr3	StringTie	exon	39107730	39107864	1000	+	.	gene_id "MSTRG.121101"; transcript_id "MSTRG.121101.40"; exon_number "1";
chr3	StringTie	exon	39109085	39109214	1000	+	.	gene_id "MSTRG.121101"; transcript_id "MSTRG.121101.40"; exon_number "2";
chr3	StringTie	exon	39114585	39114742	1000	+	.	gene_id "MSTRG.121101"; transcript_id "MSTRG.121101.40"; exon_number "3";
chr3	StringTie	exon	39118069	39118153	1000	+	.	gene_id "MSTRG.121101"; transcript_id "MSTRG.121101.40"; exon_number "4";
chr3	StringTie	exon	39119922	39121189	1000	+	.	gene_id "MSTRG.121101"; transcript_id "MSTRG.121101.40"; exon_number "5";
chr3	StringTie	exon	39125063	39125160	1000	+	.	gene_id "MSTRG.121101"; transcript_id "MSTRG.121101.40"; exon_number "6";
chr3	StringTie	exon	39125332	39125532	1000	+	.	gene_id "MSTRG.121101"; transcript_id "MSTRG.121101.40"; exon_number "7";
chr3	StringTie	exon	39126261	39126390	1000	+	.	gene_id "MSTRG.121101"; transcript_id "MSTRG.121101.40"; exon_number "8";
chr3	StringTie	exon	39128331	39128488	1000	+	.	gene_id "MSTRG.121101"; transcript_id "MSTRG.121101.40"; exon_number "9";
chr3	StringTie	exon	39128717	39128932	1000	+	.	gene_id "MSTRG.121101"; transcript_id "MSTRG.121101.40"; exon_number "10";
chr3	StringTie	exon	39129072	39129310	1000	+	.	gene_id "MSTRG.121101"; transcript_id "MSTRG.121101.40"; exon_number "11";
chr3	StringTie	exon	39130079	39130151	1000	+	.	gene_id "MSTRG.121101"; transcript_id "MSTRG.121101.40"; exon_number "12";
chr3	StringTie	exon	39130248	39130358	1000	+	.	gene_id "MSTRG.121101"; transcript_id "MSTRG.121101.40"; exon_number "13";
chr3	StringTie	exon	39130701	39130839	1000	+	.	gene_id "MSTRG.121101"; transcript_id "MSTRG.121101.40"; exon_number "14";
chr3	StringTie	exon	39130992	39131095	1000	+	.	gene_id "MSTRG.121101"; transcript_id "MSTRG.121101.40"; exon_number "15";
chr3	StringTie	exon	39133052	39133240	1000	+	.	gene_id "MSTRG.121101"; transcript_id "MSTRG.121101.40"; exon_number "16";
chr3	StringTie	exon	39134218	39134328	1000	+	.	gene_id "MSTRG.121101"; transcript_id "MSTRG.121101.40"; exon_number "17";
chr3	StringTie	exon	39135093	39135174	1000	+	.	gene_id "MSTRG.121101"; transcript_id "MSTRG.121101.40"; exon_number "18";
chr3	StringTie	exon	39136357	39136507	1000	+	.	gene_id "MSTRG.121101"; transcript_id "MSTRG.121101.40"; exon_number "19";
chr3	StringTie	exon	39136899	39137060	1000	+	.	gene_id "MSTRG.121101"; transcript_id "MSTRG.121101.40"; exon_number "20";
chr3	StringTie	exon	39137195	39137387	1000	+	.	gene_id "MSTRG.121101"; transcript_id "MSTRG.121101.40"; exon_number "21";
chr3	StringTie	exon	39137486	39137710	1000	+	.	gene_id "MSTRG.121101"; transcript_id "MSTRG.121101.40"; exon_number "22";
chr3	StringTie	exon	39138267	39138387	1000	+	.	gene_id "MSTRG.121101"; transcript_id "MSTRG.121101.40"; exon_number "23";
chr3	StringTie	exon	39138556	39138623	1000	+	.	gene_id "MSTRG.121101"; transcript_id "MSTRG.121101.40"; exon_number "24";
chr3	StringTie	exon	39138711	39138917	1000	+	.	gene_id "MSTRG.121101"; transcript_id "MSTRG.121101.40"; exon_number "25";
chr3	StringTie	transcript	39107730	39139286	1000	+	.	gene_id "MSTRG.121101"; transcript_id "MSTRG.121101.41";
chr3	StringTie	exon	39107730	39107864	1000	+	.	gene_id "MSTRG.121101"; transcript_id "MSTRG.121101.41"; exon_number "1";
chr3	StringTie	exon	39109085	39109214	1000	+	.	gene_id "MSTRG.121101"; transcript_id "MSTRG.121101.41"; exon_number "2";
chr3	StringTie	exon	39114585	39114742	1000	+	.	gene_id "MSTRG.121101"; transcript_id "MSTRG.121101.41"; exon_number "3";
chr3	StringTie	exon	39118069	39118153	1000	+	.	gene_id "MSTRG.121101"; transcript_id "MSTRG.121101.41"; exon_number "4";
chr3	StringTie	exon	39119922	39120020	1000	+	.	gene_id "MSTRG.121101"; transcript_id "MSTRG.121101.41"; exon_number "5";
chr3	StringTie	exon	39120997	39121189	1000	+	.	gene_id "MSTRG.121101"; transcript_id "MSTRG.121101.41"; exon_number "6";
chr3	StringTie	exon	39125063	39125160	1000	+	.	gene_id "MSTRG.121101"; transcript_id "MSTRG.121101.41"; exon_number "7";
chr3	StringTie	exon	39125332	39125532	1000	+	.	gene_id "MSTRG.121101"; transcript_id "MSTRG.121101.41"; exon_number "8";
chr3	StringTie	exon	39126261	39126390	1000	+	.	gene_id "MSTRG.121101"; transcript_id "MSTRG.121101.41"; exon_number "9";
chr3	StringTie	exon	39128331	39128488	1000	+	.	gene_id "MSTRG.121101"; transcript_id "MSTRG.121101.41"; exon_number "10";
chr3	StringTie	exon	39128717	39128986	1000	+	.	gene_id "MSTRG.121101"; transcript_id "MSTRG.121101.41"; exon_number "11";
chr3	StringTie	exon	39129072	39129310	1000	+	.	gene_id "MSTRG.121101"; transcript_id "MSTRG.121101.41"; exon_number "12";
chr3	StringTie	exon	39130079	39130151	1000	+	.	gene_id "MSTRG.121101"; transcript_id "MSTRG.121101.41"; exon_number "13";
chr3	StringTie	exon	39130248	39130358	1000	+	.	gene_id "MSTRG.121101"; transcript_id "MSTRG.121101.41"; exon_number "14";
chr3	StringTie	exon	39130701	39130839	1000	+	.	gene_id "MSTRG.121101"; transcript_id "MSTRG.121101.41"; exon_number "15";
chr3	StringTie	exon	39130992	39131095	1000	+	.	gene_id "MSTRG.121101"; transcript_id "MSTRG.121101.41"; exon_number "16";
chr3	StringTie	exon	39133052	39133240	1000	+	.	gene_id "MSTRG.121101"; transcript_id "MSTRG.121101.41"; exon_number "17";
chr3	StringTie	exon	39134218	39134328	1000	+	.	gene_id "MSTRG.121101"; transcript_id "MSTRG.121101.41"; exon_number "18";
chr3	StringTie	exon	39135093	39135174	1000	+	.	gene_id "MSTRG.121101"; transcript_id "MSTRG.121101.41"; exon_number "19";
chr3	StringTie	exon	39136400	39136507	1000	+	.	gene_id "MSTRG.121101"; transcript_id "MSTRG.121101.41"; exon_number "20";
chr3	StringTie	exon	39136899	39137060	1000	+	.	gene_id "MSTRG.121101"; transcript_id "MSTRG.121101.41"; exon_number "21";
chr3	StringTie	exon	39137195	39137387	1000	+	.	gene_id "MSTRG.121101"; transcript_id "MSTRG.121101.41"; exon_number "22";
chr3	StringTie	exon	39137486	39137710	1000	+	.	gene_id "MSTRG.121101"; transcript_id "MSTRG.121101.41"; exon_number "23";
chr3	StringTie	exon	39138267	39138387	1000	+	.	gene_id "MSTRG.121101"; transcript_id "MSTRG.121101.41"; exon_number "24";
chr3	StringTie	exon	39138556	39138623	1000	+	.	gene_id "MSTRG.121101"; transcript_id "MSTRG.121101.41"; exon_number "25";
chr3	StringTie	exon	39138711	39139286	1000	+	.	gene_id "MSTRG.121101"; transcript_id "MSTRG.121101.41"; exon_number "26";
chr3	StringTie	transcript	39107730	39142590	1000	+	.	gene_id "MSTRG.121101"; transcript_id "MSTRG.121101.42";
chr3	StringTie	exon	39107730	39107864	1000	+	.	gene_id "MSTRG.121101"; transcript_id "MSTRG.121101.42"; exon_number "1";
chr3	StringTie	exon	39109085	39109214	1000	+	.	gene_id "MSTRG.121101"; transcript_id "MSTRG.121101.42"; exon_number "2";
chr3	StringTie	exon	39114585	39114742	1000	+	.	gene_id "MSTRG.121101"; transcript_id "MSTRG.121101.42"; exon_number "3";
chr3	StringTie	exon	39118069	39118153	1000	+	.	gene_id "MSTRG.121101"; transcript_id "MSTRG.121101.42"; exon_number "4";
chr3	StringTie	exon	39119922	39120020	1000	+	.	gene_id "MSTRG.121101"; transcript_id "MSTRG.121101.42"; exon_number "5";
chr3	StringTie	exon	39120493	39121189	1000	+	.	gene_id "MSTRG.121101"; transcript_id "MSTRG.121101.42"; exon_number "6";
chr3	StringTie	exon	39125063	39125160	1000	+	.	gene_id "MSTRG.121101"; transcript_id "MSTRG.121101.42"; exon_number "7";
chr3	StringTie	exon	39125332	39126390	1000	+	.	gene_id "MSTRG.121101"; transcript_id "MSTRG.121101.42"; exon_number "8";
chr3	StringTie	exon	39128331	39128488	1000	+	.	gene_id "MSTRG.121101"; transcript_id "MSTRG.121101.42"; exon_number "9";
chr3	StringTie	exon	39128717	39128932	1000	+	.	gene_id "MSTRG.121101"; transcript_id "MSTRG.121101.42"; exon_number "10";
chr3	StringTie	exon	39129072	39129310	1000	+	.	gene_id "MSTRG.121101"; transcript_id "MSTRG.121101.42"; exon_number "11";
chr3	StringTie	exon	39130079	39130151	1000	+	.	gene_id "MSTRG.121101"; transcript_id "MSTRG.121101.42"; exon_number "12";
chr3	StringTie	exon	39130248	39130358	1000	+	.	gene_id "MSTRG.121101"; transcript_id "MSTRG.121101.42"; exon_number "13";
chr3	StringTie	exon	39130701	39130839	1000	+	.	gene_id "MSTRG.121101"; transcript_id "MSTRG.121101.42"; exon_number "14";
chr3	StringTie	exon	39130992	39131095	1000	+	.	gene_id "MSTRG.121101"; transcript_id "MSTRG.121101.42"; exon_number "15";
chr3	StringTie	exon	39133052	39133240	1000	+	.	gene_id "MSTRG.121101"; transcript_id "MSTRG.121101.42"; exon_number "16";
chr3	StringTie	exon	39134218	39134328	1000	+	.	gene_id "MSTRG.121101"; transcript_id "MSTRG.121101.42"; exon_number "17";
chr3	StringTie	exon	39135093	39136507	1000	+	.	gene_id "MSTRG.121101"; transcript_id "MSTRG.121101.42"; exon_number "18";
chr3	StringTie	exon	39136899	39137060	1000	+	.	gene_id "MSTRG.121101"; transcript_id "MSTRG.121101.42"; exon_number "19";
chr3	StringTie	exon	39137195	39137387	1000	+	.	gene_id "MSTRG.121101"; transcript_id "MSTRG.121101.42"; exon_number "20";
chr3	StringTie	exon	39137486	39137710	1000	+	.	gene_id "MSTRG.121101"; transcript_id "MSTRG.121101.42"; exon_number "21";
chr3	StringTie	exon	39138267	39138387	1000	+	.	gene_id "MSTRG.121101"; transcript_id "MSTRG.121101.42"; exon_number "22";
chr3	StringTie	exon	39138556	39138623	1000	+	.	gene_id "MSTRG.121101"; transcript_id "MSTRG.121101.42"; exon_number "23";
chr3	StringTie	exon	39138711	39141919	1000	+	.	gene_id "MSTRG.121101"; transcript_id "MSTRG.121101.42"; exon_number "24";
chr3	StringTie	exon	39141976	39142389	1000	+	.	gene_id "MSTRG.121101"; transcript_id "MSTRG.121101.42"; exon_number "25";
chr3	StringTie	exon	39142418	39142590	1000	+	.	gene_id "MSTRG.121101"; transcript_id "MSTRG.121101.42"; exon_number "26";
chr3	StringTie	transcript	39107743	39139373	1000	+	.	gene_id "MSTRG.121101"; transcript_id "MSTRG.121101.46";
chr3	StringTie	exon	39107743	39107864	1000	+	.	gene_id "MSTRG.121101"; transcript_id "MSTRG.121101.46"; exon_number "1";
chr3	StringTie	exon	39109085	39109214	1000	+	.	gene_id "MSTRG.121101"; transcript_id "MSTRG.121101.46"; exon_number "2";
chr3	StringTie	exon	39110851	39111017	1000	+	.	gene_id "MSTRG.121101"; transcript_id "MSTRG.121101.46"; exon_number "3";
chr3	StringTie	exon	39114585	39114742	1000	+	.	gene_id "MSTRG.121101"; transcript_id "MSTRG.121101.46"; exon_number "4";
chr3	StringTie	exon	39118069	39118153	1000	+	.	gene_id "MSTRG.121101"; transcript_id "MSTRG.121101.46"; exon_number "5";
chr3	StringTie	exon	39120997	39121189	1000	+	.	gene_id "MSTRG.121101"; transcript_id "MSTRG.121101.46"; exon_number "6";
chr3	StringTie	exon	39125063	39125160	1000	+	.	gene_id "MSTRG.121101"; transcript_id "MSTRG.121101.46"; exon_number "7";
chr3	StringTie	exon	39125332	39125532	1000	+	.	gene_id "MSTRG.121101"; transcript_id "MSTRG.121101.46"; exon_number "8";
chr3	StringTie	exon	39126261	39126390	1000	+	.	gene_id "MSTRG.121101"; transcript_id "MSTRG.121101.46"; exon_number "9";
chr3	StringTie	exon	39128331	39128488	1000	+	.	gene_id "MSTRG.121101"; transcript_id "MSTRG.121101.46"; exon_number "10";
chr3	StringTie	exon	39128717	39128932	1000	+	.	gene_id "MSTRG.121101"; transcript_id "MSTRG.121101.46"; exon_number "11";
chr3	StringTie	exon	39129072	39129310	1000	+	.	gene_id "MSTRG.121101"; transcript_id "MSTRG.121101.46"; exon_number "12";
chr3	StringTie	exon	39130079	39130151	1000	+	.	gene_id "MSTRG.121101"; transcript_id "MSTRG.121101.46"; exon_number "13";
chr3	StringTie	exon	39130248	39130358	1000	+	.	gene_id "MSTRG.121101"; transcript_id "MSTRG.121101.46"; exon_number "14";
chr3	StringTie	exon	39130701	39130839	1000	+	.	gene_id "MSTRG.121101"; transcript_id "MSTRG.121101.46"; exon_number "15";
chr3	StringTie	exon	39130992	39131095	1000	+	.	gene_id "MSTRG.121101"; transcript_id "MSTRG.121101.46"; exon_number "16";
chr3	StringTie	exon	39133052	39133240	1000	+	.	gene_id "MSTRG.121101"; transcript_id "MSTRG.121101.46"; exon_number "17";
chr3	StringTie	exon	39134218	39134328	1000	+	.	gene_id "MSTRG.121101"; transcript_id "MSTRG.121101.46"; exon_number "18";
chr3	StringTie	exon	39135093	39135174	1000	+	.	gene_id "MSTRG.121101"; transcript_id "MSTRG.121101.46"; exon_number "19";
chr3	StringTie	exon	39136400	39136507	1000	+	.	gene_id "MSTRG.121101"; transcript_id "MSTRG.121101.46"; exon_number "20";
chr3	StringTie	exon	39136899	39137060	1000	+	.	gene_id "MSTRG.121101"; transcript_id "MSTRG.121101.46"; exon_number "21";
chr3	StringTie	exon	39137195	39137387	1000	+	.	gene_id "MSTRG.121101"; transcript_id "MSTRG.121101.46"; exon_number "22";
chr3	StringTie	exon	39137486	39137710	1000	+	.	gene_id "MSTRG.121101"; transcript_id "MSTRG.121101.46"; exon_number "23";
chr3	StringTie	exon	39138267	39138387	1000	+	.	gene_id "MSTRG.121101"; transcript_id "MSTRG.121101.46"; exon_number "24";
chr3	StringTie	exon	39138556	39138623	1000	+	.	gene_id "MSTRG.121101"; transcript_id "MSTRG.121101.46"; exon_number "25";
chr3	StringTie	exon	39138711	39139373	1000	+	.	gene_id "MSTRG.121101"; transcript_id "MSTRG.121101.46"; exon_number "26";
chr3	StringTie	transcript	39107743	39139583	1000	+	.	gene_id "MSTRG.121101"; transcript_id "MSTRG.121101.47";
chr3	StringTie	exon	39107743	39107864	1000	+	.	gene_id "MSTRG.121101"; transcript_id "MSTRG.121101.47"; exon_number "1";
chr3	StringTie	exon	39109085	39109214	1000	+	.	gene_id "MSTRG.121101"; transcript_id "MSTRG.121101.47"; exon_number "2";
chr3	StringTie	exon	39110851	39111017	1000	+	.	gene_id "MSTRG.121101"; transcript_id "MSTRG.121101.47"; exon_number "3";
chr3	StringTie	exon	39114585	39114742	1000	+	.	gene_id "MSTRG.121101"; transcript_id "MSTRG.121101.47"; exon_number "4";
chr3	StringTie	exon	39118069	39118153	1000	+	.	gene_id "MSTRG.121101"; transcript_id "MSTRG.121101.47"; exon_number "5";
chr3	StringTie	exon	39119922	39120020	1000	+	.	gene_id "MSTRG.121101"; transcript_id "MSTRG.121101.47"; exon_number "6";
chr3	StringTie	exon	39120997	39121189	1000	+	.	gene_id "MSTRG.121101"; transcript_id "MSTRG.121101.47"; exon_number "7";
chr3	StringTie	exon	39125063	39125160	1000	+	.	gene_id "MSTRG.121101"; transcript_id "MSTRG.121101.47"; exon_number "8";
chr3	StringTie	exon	39125332	39125532	1000	+	.	gene_id "MSTRG.121101"; transcript_id "MSTRG.121101.47"; exon_number "9";
chr3	StringTie	exon	39126261	39126390	1000	+	.	gene_id "MSTRG.121101"; transcript_id "MSTRG.121101.47"; exon_number "10";
chr3	StringTie	exon	39128331	39128488	1000	+	.	gene_id "MSTRG.121101"; transcript_id "MSTRG.121101.47"; exon_number "11";
chr3	StringTie	exon	39128717	39128932	1000	+	.	gene_id "MSTRG.121101"; transcript_id "MSTRG.121101.47"; exon_number "12";
chr3	StringTie	exon	39129072	39129310	1000	+	.	gene_id "MSTRG.121101"; transcript_id "MSTRG.121101.47"; exon_number "13";
chr3	StringTie	exon	39130079	39130151	1000	+	.	gene_id "MSTRG.121101"; transcript_id "MSTRG.121101.47"; exon_number "14";
chr3	StringTie	exon	39130701	39130839	1000	+	.	gene_id "MSTRG.121101"; transcript_id "MSTRG.121101.47"; exon_number "15";
chr3	StringTie	exon	39130992	39133240	1000	+	.	gene_id "MSTRG.121101"; transcript_id "MSTRG.121101.47"; exon_number "16";
chr3	StringTie	exon	39134218	39136507	1000	+	.	gene_id "MSTRG.121101"; transcript_id "MSTRG.121101.47"; exon_number "17";
chr3	StringTie	exon	39136899	39137060	1000	+	.	gene_id "MSTRG.121101"; transcript_id "MSTRG.121101.47"; exon_number "18";
chr3	StringTie	exon	39137195	39137387	1000	+	.	gene_id "MSTRG.121101"; transcript_id "MSTRG.121101.47"; exon_number "19";
chr3	StringTie	exon	39137486	39137710	1000	+	.	gene_id "MSTRG.121101"; transcript_id "MSTRG.121101.47"; exon_number "20";
chr3	StringTie	exon	39138267	39138387	1000	+	.	gene_id "MSTRG.121101"; transcript_id "MSTRG.121101.47"; exon_number "21";
chr3	StringTie	exon	39138556	39138623	1000	+	.	gene_id "MSTRG.121101"; transcript_id "MSTRG.121101.47"; exon_number "22";
chr3	StringTie	exon	39138711	39139583	1000	+	.	gene_id "MSTRG.121101"; transcript_id "MSTRG.121101.47"; exon_number "23";
chr3	StringTie	transcript	39107743	39138999	1000	+	.	gene_id "MSTRG.121101"; transcript_id "MSTRG.121101.48";
chr3	StringTie	exon	39107743	39107864	1000	+	.	gene_id "MSTRG.121101"; transcript_id "MSTRG.121101.48"; exon_number "1";
chr3	StringTie	exon	39109085	39109214	1000	+	.	gene_id "MSTRG.121101"; transcript_id "MSTRG.121101.48"; exon_number "2";
chr3	StringTie	exon	39110851	39111017	1000	+	.	gene_id "MSTRG.121101"; transcript_id "MSTRG.121101.48"; exon_number "3";
chr3	StringTie	exon	39114585	39114742	1000	+	.	gene_id "MSTRG.121101"; transcript_id "MSTRG.121101.48"; exon_number "4";
chr3	StringTie	exon	39118069	39121189	1000	+	.	gene_id "MSTRG.121101"; transcript_id "MSTRG.121101.48"; exon_number "5";
chr3	StringTie	exon	39125063	39125160	1000	+	.	gene_id "MSTRG.121101"; transcript_id "MSTRG.121101.48"; exon_number "6";
chr3	StringTie	exon	39125332	39125532	1000	+	.	gene_id "MSTRG.121101"; transcript_id "MSTRG.121101.48"; exon_number "7";
chr3	StringTie	exon	39128331	39128488	1000	+	.	gene_id "MSTRG.121101"; transcript_id "MSTRG.121101.48"; exon_number "8";
chr3	StringTie	exon	39128717	39128932	1000	+	.	gene_id "MSTRG.121101"; transcript_id "MSTRG.121101.48"; exon_number "9";
chr3	StringTie	exon	39129072	39129310	1000	+	.	gene_id "MSTRG.121101"; transcript_id "MSTRG.121101.48"; exon_number "10";
chr3	StringTie	exon	39130079	39130151	1000	+	.	gene_id "MSTRG.121101"; transcript_id "MSTRG.121101.48"; exon_number "11";
chr3	StringTie	exon	39130248	39130358	1000	+	.	gene_id "MSTRG.121101"; transcript_id "MSTRG.121101.48"; exon_number "12";
chr3	StringTie	exon	39130701	39130839	1000	+	.	gene_id "MSTRG.121101"; transcript_id "MSTRG.121101.48"; exon_number "13";
chr3	StringTie	exon	39130992	39131095	1000	+	.	gene_id "MSTRG.121101"; transcript_id "MSTRG.121101.48"; exon_number "14";
chr3	StringTie	exon	39133052	39133240	1000	+	.	gene_id "MSTRG.121101"; transcript_id "MSTRG.121101.48"; exon_number "15";
chr3	StringTie	exon	39134218	39134328	1000	+	.	gene_id "MSTRG.121101"; transcript_id "MSTRG.121101.48"; exon_number "16";
chr3	StringTie	exon	39135093	39135174	1000	+	.	gene_id "MSTRG.121101"; transcript_id "MSTRG.121101.48"; exon_number "17";
chr3	StringTie	exon	39136357	39136507	1000	+	.	gene_id "MSTRG.121101"; transcript_id "MSTRG.121101.48"; exon_number "18";
chr3	StringTie	exon	39136899	39137060	1000	+	.	gene_id "MSTRG.121101"; transcript_id "MSTRG.121101.48"; exon_number "19";
chr3	StringTie	exon	39137195	39137387	1000	+	.	gene_id "MSTRG.121101"; transcript_id "MSTRG.121101.48"; exon_number "20";
chr3	StringTie	exon	39137486	39137710	1000	+	.	gene_id "MSTRG.121101"; transcript_id "MSTRG.121101.48"; exon_number "21";
chr3	StringTie	exon	39138267	39138387	1000	+	.	gene_id "MSTRG.121101"; transcript_id "MSTRG.121101.48"; exon_number "22";
chr3	StringTie	exon	39138556	39138623	1000	+	.	gene_id "MSTRG.121101"; transcript_id "MSTRG.121101.48"; exon_number "23";
chr3	StringTie	exon	39138711	39138999	1000	+	.	gene_id "MSTRG.121101"; transcript_id "MSTRG.121101.48"; exon_number "24";
chr3	StringTie	transcript	39107743	39139575	1000	+	.	gene_id "MSTRG.121101"; transcript_id "MSTRG.121101.49";
chr3	StringTie	exon	39107743	39107864	1000	+	.	gene_id "MSTRG.121101"; transcript_id "MSTRG.121101.49"; exon_number "1";
chr3	StringTie	exon	39109085	39109214	1000	+	.	gene_id "MSTRG.121101"; transcript_id "MSTRG.121101.49"; exon_number "2";
chr3	StringTie	exon	39110851	39111017	1000	+	.	gene_id "MSTRG.121101"; transcript_id "MSTRG.121101.49"; exon_number "3";
chr3	StringTie	exon	39114585	39114742	1000	+	.	gene_id "MSTRG.121101"; transcript_id "MSTRG.121101.49"; exon_number "4";
chr3	StringTie	exon	39118069	39121189	1000	+	.	gene_id "MSTRG.121101"; transcript_id "MSTRG.121101.49"; exon_number "5";
chr3	StringTie	exon	39125063	39125160	1000	+	.	gene_id "MSTRG.121101"; transcript_id "MSTRG.121101.49"; exon_number "6";
chr3	StringTie	exon	39125332	39125532	1000	+	.	gene_id "MSTRG.121101"; transcript_id "MSTRG.121101.49"; exon_number "7";
chr3	StringTie	exon	39128331	39128488	1000	+	.	gene_id "MSTRG.121101"; transcript_id "MSTRG.121101.49"; exon_number "8";
chr3	StringTie	exon	39128717	39128932	1000	+	.	gene_id "MSTRG.121101"; transcript_id "MSTRG.121101.49"; exon_number "9";
chr3	StringTie	exon	39129072	39129310	1000	+	.	gene_id "MSTRG.121101"; transcript_id "MSTRG.121101.49"; exon_number "10";
chr3	StringTie	exon	39130079	39130151	1000	+	.	gene_id "MSTRG.121101"; transcript_id "MSTRG.121101.49"; exon_number "11";
chr3	StringTie	exon	39130248	39130358	1000	+	.	gene_id "MSTRG.121101"; transcript_id "MSTRG.121101.49"; exon_number "12";
chr3	StringTie	exon	39130701	39130839	1000	+	.	gene_id "MSTRG.121101"; transcript_id "MSTRG.121101.49"; exon_number "13";
chr3	StringTie	exon	39130992	39131095	1000	+	.	gene_id "MSTRG.121101"; transcript_id "MSTRG.121101.49"; exon_number "14";
chr3	StringTie	exon	39133052	39133240	1000	+	.	gene_id "MSTRG.121101"; transcript_id "MSTRG.121101.49"; exon_number "15";
chr3	StringTie	exon	39134218	39134328	1000	+	.	gene_id "MSTRG.121101"; transcript_id "MSTRG.121101.49"; exon_number "16";
chr3	StringTie	exon	39135093	39135174	1000	+	.	gene_id "MSTRG.121101"; transcript_id "MSTRG.121101.49"; exon_number "17";
chr3	StringTie	exon	39136400	39136507	1000	+	.	gene_id "MSTRG.121101"; transcript_id "MSTRG.121101.49"; exon_number "18";
chr3	StringTie	exon	39136899	39137060	1000	+	.	gene_id "MSTRG.121101"; transcript_id "MSTRG.121101.49"; exon_number "19";
chr3	StringTie	exon	39137195	39137387	1000	+	.	gene_id "MSTRG.121101"; transcript_id "MSTRG.121101.49"; exon_number "20";
chr3	StringTie	exon	39137486	39137710	1000	+	.	gene_id "MSTRG.121101"; transcript_id "MSTRG.121101.49"; exon_number "21";
chr3	StringTie	exon	39138267	39138387	1000	+	.	gene_id "MSTRG.121101"; transcript_id "MSTRG.121101.49"; exon_number "22";
chr3	StringTie	exon	39138556	39138623	1000	+	.	gene_id "MSTRG.121101"; transcript_id "MSTRG.121101.49"; exon_number "23";
chr3	StringTie	exon	39138711	39139575	1000	+	.	gene_id "MSTRG.121101"; transcript_id "MSTRG.121101.49"; exon_number "24";
chr3	StringTie	transcript	39107358	39142580	1000	+	.	gene_id "MSTRG.121101"; transcript_id "MSTRG.121101.5";
chr3	StringTie	exon	39107358	39107566	1000	+	.	gene_id "MSTRG.121101"; transcript_id "MSTRG.121101.5"; exon_number "1";
chr3	StringTie	exon	39107682	39107864	1000	+	.	gene_id "MSTRG.121101"; transcript_id "MSTRG.121101.5"; exon_number "2";
chr3	StringTie	exon	39109085	39109214	1000	+	.	gene_id "MSTRG.121101"; transcript_id "MSTRG.121101.5"; exon_number "3";
chr3	StringTie	exon	39110029	39110139	1000	+	.	gene_id "MSTRG.121101"; transcript_id "MSTRG.121101.5"; exon_number "4";
chr3	StringTie	exon	39110851	39111017	1000	+	.	gene_id "MSTRG.121101"; transcript_id "MSTRG.121101.5"; exon_number "5";
chr3	StringTie	exon	39112458	39112580	1000	+	.	gene_id "MSTRG.121101"; transcript_id "MSTRG.121101.5"; exon_number "6";
chr3	StringTie	exon	39114585	39114742	1000	+	.	gene_id "MSTRG.121101"; transcript_id "MSTRG.121101.5"; exon_number "7";
chr3	StringTie	exon	39118069	39118153	1000	+	.	gene_id "MSTRG.121101"; transcript_id "MSTRG.121101.5"; exon_number "8";
chr3	StringTie	exon	39119922	39120020	1000	+	.	gene_id "MSTRG.121101"; transcript_id "MSTRG.121101.5"; exon_number "9";
chr3	StringTie	exon	39120997	39121189	1000	+	.	gene_id "MSTRG.121101"; transcript_id "MSTRG.121101.5"; exon_number "10";
chr3	StringTie	exon	39125063	39125160	1000	+	.	gene_id "MSTRG.121101"; transcript_id "MSTRG.121101.5"; exon_number "11";
chr3	StringTie	exon	39125332	39125532	1000	+	.	gene_id "MSTRG.121101"; transcript_id "MSTRG.121101.5"; exon_number "12";
chr3	StringTie	exon	39126261	39126390	1000	+	.	gene_id "MSTRG.121101"; transcript_id "MSTRG.121101.5"; exon_number "13";
chr3	StringTie	exon	39128331	39128488	1000	+	.	gene_id "MSTRG.121101"; transcript_id "MSTRG.121101.5"; exon_number "14";
chr3	StringTie	exon	39128717	39128932	1000	+	.	gene_id "MSTRG.121101"; transcript_id "MSTRG.121101.5"; exon_number "15";
chr3	StringTie	exon	39129072	39129310	1000	+	.	gene_id "MSTRG.121101"; transcript_id "MSTRG.121101.5"; exon_number "16";
chr3	StringTie	exon	39130079	39130151	1000	+	.	gene_id "MSTRG.121101"; transcript_id "MSTRG.121101.5"; exon_number "17";
chr3	StringTie	exon	39130248	39130358	1000	+	.	gene_id "MSTRG.121101"; transcript_id "MSTRG.121101.5"; exon_number "18";
chr3	StringTie	exon	39130701	39130839	1000	+	.	gene_id "MSTRG.121101"; transcript_id "MSTRG.121101.5"; exon_number "19";
chr3	StringTie	exon	39130992	39131095	1000	+	.	gene_id "MSTRG.121101"; transcript_id "MSTRG.121101.5"; exon_number "20";
chr3	StringTie	exon	39133052	39133240	1000	+	.	gene_id "MSTRG.121101"; transcript_id "MSTRG.121101.5"; exon_number "21";
chr3	StringTie	exon	39134218	39134328	1000	+	.	gene_id "MSTRG.121101"; transcript_id "MSTRG.121101.5"; exon_number "22";
chr3	StringTie	exon	39135093	39135174	1000	+	.	gene_id "MSTRG.121101"; transcript_id "MSTRG.121101.5"; exon_number "23";
chr3	StringTie	exon	39136400	39136507	1000	+	.	gene_id "MSTRG.121101"; transcript_id "MSTRG.121101.5"; exon_number "24";
chr3	StringTie	exon	39136899	39137060	1000	+	.	gene_id "MSTRG.121101"; transcript_id "MSTRG.121101.5"; exon_number "25";
chr3	StringTie	exon	39137195	39137387	1000	+	.	gene_id "MSTRG.121101"; transcript_id "MSTRG.121101.5"; exon_number "26";
chr3	StringTie	exon	39137486	39137710	1000	+	.	gene_id "MSTRG.121101"; transcript_id "MSTRG.121101.5"; exon_number "27";
chr3	StringTie	exon	39138267	39138387	1000	+	.	gene_id "MSTRG.121101"; transcript_id "MSTRG.121101.5"; exon_number "28";
chr3	StringTie	exon	39138556	39138623	1000	+	.	gene_id "MSTRG.121101"; transcript_id "MSTRG.121101.5"; exon_number "29";
chr3	StringTie	exon	39138711	39141919	1000	+	.	gene_id "MSTRG.121101"; transcript_id "MSTRG.121101.5"; exon_number "30";
chr3	StringTie	exon	39141976	39142360	1000	+	.	gene_id "MSTRG.121101"; transcript_id "MSTRG.121101.5"; exon_number "31";
chr3	StringTie	exon	39142481	39142580	1000	+	.	gene_id "MSTRG.121101"; transcript_id "MSTRG.121101.5"; exon_number "32";
chr3	StringTie	transcript	39107806	39138932	1000	+	.	gene_id "MSTRG.121101"; transcript_id "MSTRG.121101.51";
chr3	StringTie	exon	39107806	39107864	1000	+	.	gene_id "MSTRG.121101"; transcript_id "MSTRG.121101.51"; exon_number "1";
chr3	StringTie	exon	39109085	39109214	1000	+	.	gene_id "MSTRG.121101"; transcript_id "MSTRG.121101.51"; exon_number "2";
chr3	StringTie	exon	39110029	39110233	1000	+	.	gene_id "MSTRG.121101"; transcript_id "MSTRG.121101.51"; exon_number "3";
chr3	StringTie	exon	39110851	39111017	1000	+	.	gene_id "MSTRG.121101"; transcript_id "MSTRG.121101.51"; exon_number "4";
chr3	StringTie	exon	39112458	39112580	1000	+	.	gene_id "MSTRG.121101"; transcript_id "MSTRG.121101.51"; exon_number "5";
chr3	StringTie	exon	39114585	39114742	1000	+	.	gene_id "MSTRG.121101"; transcript_id "MSTRG.121101.51"; exon_number "6";
chr3	StringTie	exon	39118069	39118153	1000	+	.	gene_id "MSTRG.121101"; transcript_id "MSTRG.121101.51"; exon_number "7";
chr3	StringTie	exon	39119922	39120020	1000	+	.	gene_id "MSTRG.121101"; transcript_id "MSTRG.121101.51"; exon_number "8";
chr3	StringTie	exon	39120997	39121189	1000	+	.	gene_id "MSTRG.121101"; transcript_id "MSTRG.121101.51"; exon_number "9";
chr3	StringTie	exon	39125063	39125160	1000	+	.	gene_id "MSTRG.121101"; transcript_id "MSTRG.121101.51"; exon_number "10";
chr3	StringTie	exon	39125332	39125532	1000	+	.	gene_id "MSTRG.121101"; transcript_id "MSTRG.121101.51"; exon_number "11";
chr3	StringTie	exon	39126261	39126390	1000	+	.	gene_id "MSTRG.121101"; transcript_id "MSTRG.121101.51"; exon_number "12";
chr3	StringTie	exon	39128331	39128488	1000	+	.	gene_id "MSTRG.121101"; transcript_id "MSTRG.121101.51"; exon_number "13";
chr3	StringTie	exon	39128717	39128932	1000	+	.	gene_id "MSTRG.121101"; transcript_id "MSTRG.121101.51"; exon_number "14";
chr3	StringTie	exon	39129072	39129310	1000	+	.	gene_id "MSTRG.121101"; transcript_id "MSTRG.121101.51"; exon_number "15";
chr3	StringTie	exon	39130079	39130151	1000	+	.	gene_id "MSTRG.121101"; transcript_id "MSTRG.121101.51"; exon_number "16";
chr3	StringTie	exon	39133052	39133240	1000	+	.	gene_id "MSTRG.121101"; transcript_id "MSTRG.121101.51"; exon_number "17";
chr3	StringTie	exon	39134218	39134328	1000	+	.	gene_id "MSTRG.121101"; transcript_id "MSTRG.121101.51"; exon_number "18";
chr3	StringTie	exon	39135093	39136507	1000	+	.	gene_id "MSTRG.121101"; transcript_id "MSTRG.121101.51"; exon_number "19";
chr3	StringTie	exon	39136899	39137060	1000	+	.	gene_id "MSTRG.121101"; transcript_id "MSTRG.121101.51"; exon_number "20";
chr3	StringTie	exon	39137195	39137387	1000	+	.	gene_id "MSTRG.121101"; transcript_id "MSTRG.121101.51"; exon_number "21";
chr3	StringTie	exon	39137486	39137710	1000	+	.	gene_id "MSTRG.121101"; transcript_id "MSTRG.121101.51"; exon_number "22";
chr3	StringTie	exon	39138267	39138387	1000	+	.	gene_id "MSTRG.121101"; transcript_id "MSTRG.121101.51"; exon_number "23";
chr3	StringTie	exon	39138556	39138623	1000	+	.	gene_id "MSTRG.121101"; transcript_id "MSTRG.121101.51"; exon_number "24";
chr3	StringTie	exon	39138711	39138932	1000	+	.	gene_id "MSTRG.121101"; transcript_id "MSTRG.121101.51"; exon_number "25";
chr3	StringTie	transcript	39107806	39139352	1000	+	.	gene_id "MSTRG.121101"; transcript_id "MSTRG.121101.52";
chr3	StringTie	exon	39107806	39107864	1000	+	.	gene_id "MSTRG.121101"; transcript_id "MSTRG.121101.52"; exon_number "1";
chr3	StringTie	exon	39109085	39109214	1000	+	.	gene_id "MSTRG.121101"; transcript_id "MSTRG.121101.52"; exon_number "2";
chr3	StringTie	exon	39110029	39110233	1000	+	.	gene_id "MSTRG.121101"; transcript_id "MSTRG.121101.52"; exon_number "3";
chr3	StringTie	exon	39110851	39111017	1000	+	.	gene_id "MSTRG.121101"; transcript_id "MSTRG.121101.52"; exon_number "4";
chr3	StringTie	exon	39112458	39112580	1000	+	.	gene_id "MSTRG.121101"; transcript_id "MSTRG.121101.52"; exon_number "5";
chr3	StringTie	exon	39114585	39114742	1000	+	.	gene_id "MSTRG.121101"; transcript_id "MSTRG.121101.52"; exon_number "6";
chr3	StringTie	exon	39118069	39118153	1000	+	.	gene_id "MSTRG.121101"; transcript_id "MSTRG.121101.52"; exon_number "7";
chr3	StringTie	exon	39125063	39125160	1000	+	.	gene_id "MSTRG.121101"; transcript_id "MSTRG.121101.52"; exon_number "8";
chr3	StringTie	exon	39125332	39125532	1000	+	.	gene_id "MSTRG.121101"; transcript_id "MSTRG.121101.52"; exon_number "9";
chr3	StringTie	exon	39126261	39126390	1000	+	.	gene_id "MSTRG.121101"; transcript_id "MSTRG.121101.52"; exon_number "10";
chr3	StringTie	exon	39128331	39128488	1000	+	.	gene_id "MSTRG.121101"; transcript_id "MSTRG.121101.52"; exon_number "11";
chr3	StringTie	exon	39128717	39128932	1000	+	.	gene_id "MSTRG.121101"; transcript_id "MSTRG.121101.52"; exon_number "12";
chr3	StringTie	exon	39129072	39129310	1000	+	.	gene_id "MSTRG.121101"; transcript_id "MSTRG.121101.52"; exon_number "13";
chr3	StringTie	exon	39130079	39130151	1000	+	.	gene_id "MSTRG.121101"; transcript_id "MSTRG.121101.52"; exon_number "14";
chr3	StringTie	exon	39130248	39130358	1000	+	.	gene_id "MSTRG.121101"; transcript_id "MSTRG.121101.52"; exon_number "15";
chr3	StringTie	exon	39130701	39130839	1000	+	.	gene_id "MSTRG.121101"; transcript_id "MSTRG.121101.52"; exon_number "16";
chr3	StringTie	exon	39130992	39131095	1000	+	.	gene_id "MSTRG.121101"; transcript_id "MSTRG.121101.52"; exon_number "17";
chr3	StringTie	exon	39133052	39133240	1000	+	.	gene_id "MSTRG.121101"; transcript_id "MSTRG.121101.52"; exon_number "18";
chr3	StringTie	exon	39134218	39134328	1000	+	.	gene_id "MSTRG.121101"; transcript_id "MSTRG.121101.52"; exon_number "19";
chr3	StringTie	exon	39135093	39135174	1000	+	.	gene_id "MSTRG.121101"; transcript_id "MSTRG.121101.52"; exon_number "20";
chr3	StringTie	exon	39136400	39136507	1000	+	.	gene_id "MSTRG.121101"; transcript_id "MSTRG.121101.52"; exon_number "21";
chr3	StringTie	exon	39136899	39137060	1000	+	.	gene_id "MSTRG.121101"; transcript_id "MSTRG.121101.52"; exon_number "22";
chr3	StringTie	exon	39137195	39137387	1000	+	.	gene_id "MSTRG.121101"; transcript_id "MSTRG.121101.52"; exon_number "23";
chr3	StringTie	exon	39137486	39137710	1000	+	.	gene_id "MSTRG.121101"; transcript_id "MSTRG.121101.52"; exon_number "24";
chr3	StringTie	exon	39138267	39138387	1000	+	.	gene_id "MSTRG.121101"; transcript_id "MSTRG.121101.52"; exon_number "25";
chr3	StringTie	exon	39138556	39138623	1000	+	.	gene_id "MSTRG.121101"; transcript_id "MSTRG.121101.52"; exon_number "26";
chr3	StringTie	exon	39138711	39139352	1000	+	.	gene_id "MSTRG.121101"; transcript_id "MSTRG.121101.52"; exon_number "27";
chr3	StringTie	transcript	39107806	39139566	1000	+	.	gene_id "MSTRG.121101"; transcript_id "MSTRG.121101.53";
chr3	StringTie	exon	39107806	39107864	1000	+	.	gene_id "MSTRG.121101"; transcript_id "MSTRG.121101.53"; exon_number "1";
chr3	StringTie	exon	39109085	39109214	1000	+	.	gene_id "MSTRG.121101"; transcript_id "MSTRG.121101.53"; exon_number "2";
chr3	StringTie	exon	39110029	39110233	1000	+	.	gene_id "MSTRG.121101"; transcript_id "MSTRG.121101.53"; exon_number "3";
chr3	StringTie	exon	39110851	39111017	1000	+	.	gene_id "MSTRG.121101"; transcript_id "MSTRG.121101.53"; exon_number "4";
chr3	StringTie	exon	39112458	39112580	1000	+	.	gene_id "MSTRG.121101"; transcript_id "MSTRG.121101.53"; exon_number "5";
chr3	StringTie	exon	39114585	39114742	1000	+	.	gene_id "MSTRG.121101"; transcript_id "MSTRG.121101.53"; exon_number "6";
chr3	StringTie	exon	39118069	39118153	1000	+	.	gene_id "MSTRG.121101"; transcript_id "MSTRG.121101.53"; exon_number "7";
chr3	StringTie	exon	39119922	39120020	1000	+	.	gene_id "MSTRG.121101"; transcript_id "MSTRG.121101.53"; exon_number "8";
chr3	StringTie	exon	39120997	39121189	1000	+	.	gene_id "MSTRG.121101"; transcript_id "MSTRG.121101.53"; exon_number "9";
chr3	StringTie	exon	39125063	39125160	1000	+	.	gene_id "MSTRG.121101"; transcript_id "MSTRG.121101.53"; exon_number "10";
chr3	StringTie	exon	39125332	39125532	1000	+	.	gene_id "MSTRG.121101"; transcript_id "MSTRG.121101.53"; exon_number "11";
chr3	StringTie	exon	39128331	39128488	1000	+	.	gene_id "MSTRG.121101"; transcript_id "MSTRG.121101.53"; exon_number "12";
chr3	StringTie	exon	39128717	39128932	1000	+	.	gene_id "MSTRG.121101"; transcript_id "MSTRG.121101.53"; exon_number "13";
chr3	StringTie	exon	39129072	39129310	1000	+	.	gene_id "MSTRG.121101"; transcript_id "MSTRG.121101.53"; exon_number "14";
chr3	StringTie	exon	39130079	39130151	1000	+	.	gene_id "MSTRG.121101"; transcript_id "MSTRG.121101.53"; exon_number "15";
chr3	StringTie	exon	39130248	39130358	1000	+	.	gene_id "MSTRG.121101"; transcript_id "MSTRG.121101.53"; exon_number "16";
chr3	StringTie	exon	39130701	39130839	1000	+	.	gene_id "MSTRG.121101"; transcript_id "MSTRG.121101.53"; exon_number "17";
chr3	StringTie	exon	39130992	39131095	1000	+	.	gene_id "MSTRG.121101"; transcript_id "MSTRG.121101.53"; exon_number "18";
chr3	StringTie	exon	39133052	39133240	1000	+	.	gene_id "MSTRG.121101"; transcript_id "MSTRG.121101.53"; exon_number "19";
chr3	StringTie	exon	39134218	39134328	1000	+	.	gene_id "MSTRG.121101"; transcript_id "MSTRG.121101.53"; exon_number "20";
chr3	StringTie	exon	39135093	39135174	1000	+	.	gene_id "MSTRG.121101"; transcript_id "MSTRG.121101.53"; exon_number "21";
chr3	StringTie	exon	39136400	39136507	1000	+	.	gene_id "MSTRG.121101"; transcript_id "MSTRG.121101.53"; exon_number "22";
chr3	StringTie	exon	39136899	39137060	1000	+	.	gene_id "MSTRG.121101"; transcript_id "MSTRG.121101.53"; exon_number "23";
chr3	StringTie	exon	39137195	39137387	1000	+	.	gene_id "MSTRG.121101"; transcript_id "MSTRG.121101.53"; exon_number "24";
chr3	StringTie	exon	39137486	39137710	1000	+	.	gene_id "MSTRG.121101"; transcript_id "MSTRG.121101.53"; exon_number "25";
chr3	StringTie	exon	39138267	39138387	1000	+	.	gene_id "MSTRG.121101"; transcript_id "MSTRG.121101.53"; exon_number "26";
chr3	StringTie	exon	39138556	39138623	1000	+	.	gene_id "MSTRG.121101"; transcript_id "MSTRG.121101.53"; exon_number "27";
chr3	StringTie	exon	39138711	39139566	1000	+	.	gene_id "MSTRG.121101"; transcript_id "MSTRG.121101.53"; exon_number "28";
chr3	StringTie	transcript	39107806	39141370	1000	+	.	gene_id "MSTRG.121101"; transcript_id "MSTRG.121101.54";
chr3	StringTie	exon	39107806	39107864	1000	+	.	gene_id "MSTRG.121101"; transcript_id "MSTRG.121101.54"; exon_number "1";
chr3	StringTie	exon	39109085	39109214	1000	+	.	gene_id "MSTRG.121101"; transcript_id "MSTRG.121101.54"; exon_number "2";
chr3	StringTie	exon	39110029	39110233	1000	+	.	gene_id "MSTRG.121101"; transcript_id "MSTRG.121101.54"; exon_number "3";
chr3	StringTie	exon	39110851	39111017	1000	+	.	gene_id "MSTRG.121101"; transcript_id "MSTRG.121101.54"; exon_number "4";
chr3	StringTie	exon	39112458	39112580	1000	+	.	gene_id "MSTRG.121101"; transcript_id "MSTRG.121101.54"; exon_number "5";
chr3	StringTie	exon	39114585	39114742	1000	+	.	gene_id "MSTRG.121101"; transcript_id "MSTRG.121101.54"; exon_number "6";
chr3	StringTie	exon	39118069	39118153	1000	+	.	gene_id "MSTRG.121101"; transcript_id "MSTRG.121101.54"; exon_number "7";
chr3	StringTie	exon	39119922	39120020	1000	+	.	gene_id "MSTRG.121101"; transcript_id "MSTRG.121101.54"; exon_number "8";
chr3	StringTie	exon	39120997	39121189	1000	+	.	gene_id "MSTRG.121101"; transcript_id "MSTRG.121101.54"; exon_number "9";
chr3	StringTie	exon	39125063	39125160	1000	+	.	gene_id "MSTRG.121101"; transcript_id "MSTRG.121101.54"; exon_number "10";
chr3	StringTie	exon	39125332	39125532	1000	+	.	gene_id "MSTRG.121101"; transcript_id "MSTRG.121101.54"; exon_number "11";
chr3	StringTie	exon	39128331	39128488	1000	+	.	gene_id "MSTRG.121101"; transcript_id "MSTRG.121101.54"; exon_number "12";
chr3	StringTie	exon	39128717	39128932	1000	+	.	gene_id "MSTRG.121101"; transcript_id "MSTRG.121101.54"; exon_number "13";
chr3	StringTie	exon	39129072	39129310	1000	+	.	gene_id "MSTRG.121101"; transcript_id "MSTRG.121101.54"; exon_number "14";
chr3	StringTie	exon	39130079	39130151	1000	+	.	gene_id "MSTRG.121101"; transcript_id "MSTRG.121101.54"; exon_number "15";
chr3	StringTie	exon	39130248	39130839	1000	+	.	gene_id "MSTRG.121101"; transcript_id "MSTRG.121101.54"; exon_number "16";
chr3	StringTie	exon	39130992	39131095	1000	+	.	gene_id "MSTRG.121101"; transcript_id "MSTRG.121101.54"; exon_number "17";
chr3	StringTie	exon	39131606	39131646	1000	+	.	gene_id "MSTRG.121101"; transcript_id "MSTRG.121101.54"; exon_number "18";
chr3	StringTie	exon	39133052	39133240	1000	+	.	gene_id "MSTRG.121101"; transcript_id "MSTRG.121101.54"; exon_number "19";
chr3	StringTie	exon	39134218	39134328	1000	+	.	gene_id "MSTRG.121101"; transcript_id "MSTRG.121101.54"; exon_number "20";
chr3	StringTie	exon	39135093	39135174	1000	+	.	gene_id "MSTRG.121101"; transcript_id "MSTRG.121101.54"; exon_number "21";
chr3	StringTie	exon	39136357	39136507	1000	+	.	gene_id "MSTRG.121101"; transcript_id "MSTRG.121101.54"; exon_number "22";
chr3	StringTie	exon	39136899	39137060	1000	+	.	gene_id "MSTRG.121101"; transcript_id "MSTRG.121101.54"; exon_number "23";
chr3	StringTie	exon	39137195	39137253	1000	+	.	gene_id "MSTRG.121101"; transcript_id "MSTRG.121101.54"; exon_number "24";
chr3	StringTie	exon	39137486	39137710	1000	+	.	gene_id "MSTRG.121101"; transcript_id "MSTRG.121101.54"; exon_number "25";
chr3	StringTie	exon	39138267	39138387	1000	+	.	gene_id "MSTRG.121101"; transcript_id "MSTRG.121101.54"; exon_number "26";
chr3	StringTie	exon	39138556	39138623	1000	+	.	gene_id "MSTRG.121101"; transcript_id "MSTRG.121101.54"; exon_number "27";
chr3	StringTie	exon	39138711	39141370	1000	+	.	gene_id "MSTRG.121101"; transcript_id "MSTRG.121101.54"; exon_number "28";
chr3	StringTie	transcript	39109085	39138855	1000	+	.	gene_id "MSTRG.121101"; transcript_id "MSTRG.121101.57";
chr3	StringTie	exon	39109085	39109214	1000	+	.	gene_id "MSTRG.121101"; transcript_id "MSTRG.121101.57"; exon_number "1";
chr3	StringTie	exon	39110029	39110139	1000	+	.	gene_id "MSTRG.121101"; transcript_id "MSTRG.121101.57"; exon_number "2";
chr3	StringTie	exon	39110851	39111017	1000	+	.	gene_id "MSTRG.121101"; transcript_id "MSTRG.121101.57"; exon_number "3";
chr3	StringTie	exon	39112458	39112580	1000	+	.	gene_id "MSTRG.121101"; transcript_id "MSTRG.121101.57"; exon_number "4";
chr3	StringTie	exon	39114585	39114742	1000	+	.	gene_id "MSTRG.121101"; transcript_id "MSTRG.121101.57"; exon_number "5";
chr3	StringTie	exon	39118069	39118153	1000	+	.	gene_id "MSTRG.121101"; transcript_id "MSTRG.121101.57"; exon_number "6";
chr3	StringTie	exon	39119922	39120020	1000	+	.	gene_id "MSTRG.121101"; transcript_id "MSTRG.121101.57"; exon_number "7";
chr3	StringTie	exon	39120997	39121189	1000	+	.	gene_id "MSTRG.121101"; transcript_id "MSTRG.121101.57"; exon_number "8";
chr3	StringTie	exon	39125063	39125160	1000	+	.	gene_id "MSTRG.121101"; transcript_id "MSTRG.121101.57"; exon_number "9";
chr3	StringTie	exon	39125332	39125532	1000	+	.	gene_id "MSTRG.121101"; transcript_id "MSTRG.121101.57"; exon_number "10";
chr3	StringTie	exon	39126261	39126390	1000	+	.	gene_id "MSTRG.121101"; transcript_id "MSTRG.121101.57"; exon_number "11";
chr3	StringTie	exon	39128331	39128488	1000	+	.	gene_id "MSTRG.121101"; transcript_id "MSTRG.121101.57"; exon_number "12";
chr3	StringTie	exon	39128717	39128932	1000	+	.	gene_id "MSTRG.121101"; transcript_id "MSTRG.121101.57"; exon_number "13";
chr3	StringTie	exon	39129072	39129310	1000	+	.	gene_id "MSTRG.121101"; transcript_id "MSTRG.121101.57"; exon_number "14";
chr3	StringTie	exon	39130079	39130151	1000	+	.	gene_id "MSTRG.121101"; transcript_id "MSTRG.121101.57"; exon_number "15";
chr3	StringTie	exon	39130248	39130358	1000	+	.	gene_id "MSTRG.121101"; transcript_id "MSTRG.121101.57"; exon_number "16";
chr3	StringTie	exon	39130701	39130839	1000	+	.	gene_id "MSTRG.121101"; transcript_id "MSTRG.121101.57"; exon_number "17";
chr3	StringTie	exon	39130992	39131095	1000	+	.	gene_id "MSTRG.121101"; transcript_id "MSTRG.121101.57"; exon_number "18";
chr3	StringTie	exon	39133052	39133240	1000	+	.	gene_id "MSTRG.121101"; transcript_id "MSTRG.121101.57"; exon_number "19";
chr3	StringTie	exon	39134218	39134328	1000	+	.	gene_id "MSTRG.121101"; transcript_id "MSTRG.121101.57"; exon_number "20";
chr3	StringTie	exon	39135093	39135174	1000	+	.	gene_id "MSTRG.121101"; transcript_id "MSTRG.121101.57"; exon_number "21";
chr3	StringTie	exon	39136400	39136507	1000	+	.	gene_id "MSTRG.121101"; transcript_id "MSTRG.121101.57"; exon_number "22";
chr3	StringTie	exon	39136899	39137060	1000	+	.	gene_id "MSTRG.121101"; transcript_id "MSTRG.121101.57"; exon_number "23";
chr3	StringTie	exon	39137195	39137253	1000	+	.	gene_id "MSTRG.121101"; transcript_id "MSTRG.121101.57"; exon_number "24";
chr3	StringTie	exon	39137486	39137710	1000	+	.	gene_id "MSTRG.121101"; transcript_id "MSTRG.121101.57"; exon_number "25";
chr3	StringTie	exon	39138267	39138387	1000	+	.	gene_id "MSTRG.121101"; transcript_id "MSTRG.121101.57"; exon_number "26";
chr3	StringTie	exon	39138556	39138623	1000	+	.	gene_id "MSTRG.121101"; transcript_id "MSTRG.121101.57"; exon_number "27";
chr3	StringTie	exon	39138711	39138855	1000	+	.	gene_id "MSTRG.121101"; transcript_id "MSTRG.121101.57"; exon_number "28";
chr3	StringTie	transcript	39109086	39139200	1000	+	.	gene_id "MSTRG.121101"; transcript_id "MSTRG.121101.58";
chr3	StringTie	exon	39109086	39109214	1000	+	.	gene_id "MSTRG.121101"; transcript_id "MSTRG.121101.58"; exon_number "1";
chr3	StringTie	exon	39110029	39110139	1000	+	.	gene_id "MSTRG.121101"; transcript_id "MSTRG.121101.58"; exon_number "2";
chr3	StringTie	exon	39110851	39111017	1000	+	.	gene_id "MSTRG.121101"; transcript_id "MSTRG.121101.58"; exon_number "3";
chr3	StringTie	exon	39112458	39112580	1000	+	.	gene_id "MSTRG.121101"; transcript_id "MSTRG.121101.58"; exon_number "4";
chr3	StringTie	exon	39114585	39114742	1000	+	.	gene_id "MSTRG.121101"; transcript_id "MSTRG.121101.58"; exon_number "5";
chr3	StringTie	exon	39118069	39118153	1000	+	.	gene_id "MSTRG.121101"; transcript_id "MSTRG.121101.58"; exon_number "6";
chr3	StringTie	exon	39119922	39120020	1000	+	.	gene_id "MSTRG.121101"; transcript_id "MSTRG.121101.58"; exon_number "7";
chr3	StringTie	exon	39120997	39121189	1000	+	.	gene_id "MSTRG.121101"; transcript_id "MSTRG.121101.58"; exon_number "8";
chr3	StringTie	exon	39125063	39125160	1000	+	.	gene_id "MSTRG.121101"; transcript_id "MSTRG.121101.58"; exon_number "9";
chr3	StringTie	exon	39125332	39125532	1000	+	.	gene_id "MSTRG.121101"; transcript_id "MSTRG.121101.58"; exon_number "10";
chr3	StringTie	exon	39126261	39126390	1000	+	.	gene_id "MSTRG.121101"; transcript_id "MSTRG.121101.58"; exon_number "11";
chr3	StringTie	exon	39128331	39128488	1000	+	.	gene_id "MSTRG.121101"; transcript_id "MSTRG.121101.58"; exon_number "12";
chr3	StringTie	exon	39128717	39128932	1000	+	.	gene_id "MSTRG.121101"; transcript_id "MSTRG.121101.58"; exon_number "13";
chr3	StringTie	exon	39129072	39129310	1000	+	.	gene_id "MSTRG.121101"; transcript_id "MSTRG.121101.58"; exon_number "14";
chr3	StringTie	exon	39130079	39130151	1000	+	.	gene_id "MSTRG.121101"; transcript_id "MSTRG.121101.58"; exon_number "15";
chr3	StringTie	exon	39130701	39130839	1000	+	.	gene_id "MSTRG.121101"; transcript_id "MSTRG.121101.58"; exon_number "16";
chr3	StringTie	exon	39130992	39131095	1000	+	.	gene_id "MSTRG.121101"; transcript_id "MSTRG.121101.58"; exon_number "17";
chr3	StringTie	exon	39133052	39133240	1000	+	.	gene_id "MSTRG.121101"; transcript_id "MSTRG.121101.58"; exon_number "18";
chr3	StringTie	exon	39134218	39134328	1000	+	.	gene_id "MSTRG.121101"; transcript_id "MSTRG.121101.58"; exon_number "19";
chr3	StringTie	exon	39135093	39135174	1000	+	.	gene_id "MSTRG.121101"; transcript_id "MSTRG.121101.58"; exon_number "20";
chr3	StringTie	exon	39136357	39136507	1000	+	.	gene_id "MSTRG.121101"; transcript_id "MSTRG.121101.58"; exon_number "21";
chr3	StringTie	exon	39136899	39137060	1000	+	.	gene_id "MSTRG.121101"; transcript_id "MSTRG.121101.58"; exon_number "22";
chr3	StringTie	exon	39137195	39137387	1000	+	.	gene_id "MSTRG.121101"; transcript_id "MSTRG.121101.58"; exon_number "23";
chr3	StringTie	exon	39137486	39137710	1000	+	.	gene_id "MSTRG.121101"; transcript_id "MSTRG.121101.58"; exon_number "24";
chr3	StringTie	exon	39138267	39138387	1000	+	.	gene_id "MSTRG.121101"; transcript_id "MSTRG.121101.58"; exon_number "25";
chr3	StringTie	exon	39138556	39138623	1000	+	.	gene_id "MSTRG.121101"; transcript_id "MSTRG.121101.58"; exon_number "26";
chr3	StringTie	exon	39138711	39139200	1000	+	.	gene_id "MSTRG.121101"; transcript_id "MSTRG.121101.58"; exon_number "27";
chr3	StringTie	transcript	39109086	39137710	1000	+	.	gene_id "MSTRG.121101"; transcript_id "MSTRG.121101.59";
chr3	StringTie	exon	39109086	39109214	1000	+	.	gene_id "MSTRG.121101"; transcript_id "MSTRG.121101.59"; exon_number "1";
chr3	StringTie	exon	39110029	39110139	1000	+	.	gene_id "MSTRG.121101"; transcript_id "MSTRG.121101.59"; exon_number "2";
chr3	StringTie	exon	39110851	39111017	1000	+	.	gene_id "MSTRG.121101"; transcript_id "MSTRG.121101.59"; exon_number "3";
chr3	StringTie	exon	39112458	39112580	1000	+	.	gene_id "MSTRG.121101"; transcript_id "MSTRG.121101.59"; exon_number "4";
chr3	StringTie	exon	39114585	39114742	1000	+	.	gene_id "MSTRG.121101"; transcript_id "MSTRG.121101.59"; exon_number "5";
chr3	StringTie	exon	39118069	39118153	1000	+	.	gene_id "MSTRG.121101"; transcript_id "MSTRG.121101.59"; exon_number "6";
chr3	StringTie	exon	39119922	39121189	1000	+	.	gene_id "MSTRG.121101"; transcript_id "MSTRG.121101.59"; exon_number "7";
chr3	StringTie	exon	39125063	39125160	1000	+	.	gene_id "MSTRG.121101"; transcript_id "MSTRG.121101.59"; exon_number "8";
chr3	StringTie	exon	39125332	39125532	1000	+	.	gene_id "MSTRG.121101"; transcript_id "MSTRG.121101.59"; exon_number "9";
chr3	StringTie	exon	39128331	39128488	1000	+	.	gene_id "MSTRG.121101"; transcript_id "MSTRG.121101.59"; exon_number "10";
chr3	StringTie	exon	39128717	39128932	1000	+	.	gene_id "MSTRG.121101"; transcript_id "MSTRG.121101.59"; exon_number "11";
chr3	StringTie	exon	39129072	39129310	1000	+	.	gene_id "MSTRG.121101"; transcript_id "MSTRG.121101.59"; exon_number "12";
chr3	StringTie	exon	39130079	39130151	1000	+	.	gene_id "MSTRG.121101"; transcript_id "MSTRG.121101.59"; exon_number "13";
chr3	StringTie	exon	39130701	39130839	1000	+	.	gene_id "MSTRG.121101"; transcript_id "MSTRG.121101.59"; exon_number "14";
chr3	StringTie	exon	39130992	39131095	1000	+	.	gene_id "MSTRG.121101"; transcript_id "MSTRG.121101.59"; exon_number "15";
chr3	StringTie	exon	39131606	39131646	1000	+	.	gene_id "MSTRG.121101"; transcript_id "MSTRG.121101.59"; exon_number "16";
chr3	StringTie	exon	39133052	39133240	1000	+	.	gene_id "MSTRG.121101"; transcript_id "MSTRG.121101.59"; exon_number "17";
chr3	StringTie	exon	39134218	39134328	1000	+	.	gene_id "MSTRG.121101"; transcript_id "MSTRG.121101.59"; exon_number "18";
chr3	StringTie	exon	39135093	39135174	1000	+	.	gene_id "MSTRG.121101"; transcript_id "MSTRG.121101.59"; exon_number "19";
chr3	StringTie	exon	39136357	39136507	1000	+	.	gene_id "MSTRG.121101"; transcript_id "MSTRG.121101.59"; exon_number "20";
chr3	StringTie	exon	39136899	39137060	1000	+	.	gene_id "MSTRG.121101"; transcript_id "MSTRG.121101.59"; exon_number "21";
chr3	StringTie	exon	39137195	39137253	1000	+	.	gene_id "MSTRG.121101"; transcript_id "MSTRG.121101.59"; exon_number "22";
chr3	StringTie	exon	39137486	39137710	1000	+	.	gene_id "MSTRG.121101"; transcript_id "MSTRG.121101.59"; exon_number "23";
chr3	StringTie	transcript	39107379	39144000	1000	+	.	gene_id "MSTRG.121101"; transcript_id "MSTRG.121101.6";
chr3	StringTie	exon	39107379	39107566	1000	+	.	gene_id "MSTRG.121101"; transcript_id "MSTRG.121101.6"; exon_number "1";
chr3	StringTie	exon	39107682	39107864	1000	+	.	gene_id "MSTRG.121101"; transcript_id "MSTRG.121101.6"; exon_number "2";
chr3	StringTie	exon	39109085	39109214	1000	+	.	gene_id "MSTRG.121101"; transcript_id "MSTRG.121101.6"; exon_number "3";
chr3	StringTie	exon	39110029	39110139	1000	+	.	gene_id "MSTRG.121101"; transcript_id "MSTRG.121101.6"; exon_number "4";
chr3	StringTie	exon	39110851	39111017	1000	+	.	gene_id "MSTRG.121101"; transcript_id "MSTRG.121101.6"; exon_number "5";
chr3	StringTie	exon	39112458	39112580	1000	+	.	gene_id "MSTRG.121101"; transcript_id "MSTRG.121101.6"; exon_number "6";
chr3	StringTie	exon	39114585	39114742	1000	+	.	gene_id "MSTRG.121101"; transcript_id "MSTRG.121101.6"; exon_number "7";
chr3	StringTie	exon	39118069	39118153	1000	+	.	gene_id "MSTRG.121101"; transcript_id "MSTRG.121101.6"; exon_number "8";
chr3	StringTie	exon	39119922	39120020	1000	+	.	gene_id "MSTRG.121101"; transcript_id "MSTRG.121101.6"; exon_number "9";
chr3	StringTie	exon	39120997	39121189	1000	+	.	gene_id "MSTRG.121101"; transcript_id "MSTRG.121101.6"; exon_number "10";
chr3	StringTie	exon	39125063	39125160	1000	+	.	gene_id "MSTRG.121101"; transcript_id "MSTRG.121101.6"; exon_number "11";
chr3	StringTie	exon	39125332	39125532	1000	+	.	gene_id "MSTRG.121101"; transcript_id "MSTRG.121101.6"; exon_number "12";
chr3	StringTie	exon	39128331	39128488	1000	+	.	gene_id "MSTRG.121101"; transcript_id "MSTRG.121101.6"; exon_number "13";
chr3	StringTie	exon	39128717	39128932	1000	+	.	gene_id "MSTRG.121101"; transcript_id "MSTRG.121101.6"; exon_number "14";
chr3	StringTie	exon	39129072	39129310	1000	+	.	gene_id "MSTRG.121101"; transcript_id "MSTRG.121101.6"; exon_number "15";
chr3	StringTie	exon	39130079	39130151	1000	+	.	gene_id "MSTRG.121101"; transcript_id "MSTRG.121101.6"; exon_number "16";
chr3	StringTie	exon	39130248	39130358	1000	+	.	gene_id "MSTRG.121101"; transcript_id "MSTRG.121101.6"; exon_number "17";
chr3	StringTie	exon	39130701	39130839	1000	+	.	gene_id "MSTRG.121101"; transcript_id "MSTRG.121101.6"; exon_number "18";
chr3	StringTie	exon	39130992	39131095	1000	+	.	gene_id "MSTRG.121101"; transcript_id "MSTRG.121101.6"; exon_number "19";
chr3	StringTie	exon	39133052	39133240	1000	+	.	gene_id "MSTRG.121101"; transcript_id "MSTRG.121101.6"; exon_number "20";
chr3	StringTie	exon	39134218	39134328	1000	+	.	gene_id "MSTRG.121101"; transcript_id "MSTRG.121101.6"; exon_number "21";
chr3	StringTie	exon	39135093	39135174	1000	+	.	gene_id "MSTRG.121101"; transcript_id "MSTRG.121101.6"; exon_number "22";
chr3	StringTie	exon	39136357	39136507	1000	+	.	gene_id "MSTRG.121101"; transcript_id "MSTRG.121101.6"; exon_number "23";
chr3	StringTie	exon	39136899	39137060	1000	+	.	gene_id "MSTRG.121101"; transcript_id "MSTRG.121101.6"; exon_number "24";
chr3	StringTie	exon	39137195	39137387	1000	+	.	gene_id "MSTRG.121101"; transcript_id "MSTRG.121101.6"; exon_number "25";
chr3	StringTie	exon	39137486	39137710	1000	+	.	gene_id "MSTRG.121101"; transcript_id "MSTRG.121101.6"; exon_number "26";
chr3	StringTie	exon	39138267	39138387	1000	+	.	gene_id "MSTRG.121101"; transcript_id "MSTRG.121101.6"; exon_number "27";
chr3	StringTie	exon	39138556	39138623	1000	+	.	gene_id "MSTRG.121101"; transcript_id "MSTRG.121101.6"; exon_number "28";
chr3	StringTie	exon	39138711	39141919	1000	+	.	gene_id "MSTRG.121101"; transcript_id "MSTRG.121101.6"; exon_number "29";
chr3	StringTie	exon	39141982	39142360	1000	+	.	gene_id "MSTRG.121101"; transcript_id "MSTRG.121101.6"; exon_number "30";
chr3	StringTie	exon	39142786	39143240	1000	+	.	gene_id "MSTRG.121101"; transcript_id "MSTRG.121101.6"; exon_number "31";
chr3	StringTie	exon	39143655	39143863	1000	+	.	gene_id "MSTRG.121101"; transcript_id "MSTRG.121101.6"; exon_number "32";
chr3	StringTie	exon	39143928	39144000	1000	+	.	gene_id "MSTRG.121101"; transcript_id "MSTRG.121101.6"; exon_number "33";
chr3	StringTie	transcript	39109086	39139258	1000	+	.	gene_id "MSTRG.121101"; transcript_id "MSTRG.121101.60";
chr3	StringTie	exon	39109086	39109214	1000	+	.	gene_id "MSTRG.121101"; transcript_id "MSTRG.121101.60"; exon_number "1";
chr3	StringTie	exon	39110029	39110233	1000	+	.	gene_id "MSTRG.121101"; transcript_id "MSTRG.121101.60"; exon_number "2";
chr3	StringTie	exon	39110851	39111017	1000	+	.	gene_id "MSTRG.121101"; transcript_id "MSTRG.121101.60"; exon_number "3";
chr3	StringTie	exon	39112458	39112580	1000	+	.	gene_id "MSTRG.121101"; transcript_id "MSTRG.121101.60"; exon_number "4";
chr3	StringTie	exon	39114585	39114742	1000	+	.	gene_id "MSTRG.121101"; transcript_id "MSTRG.121101.60"; exon_number "5";
chr3	StringTie	exon	39118069	39118153	1000	+	.	gene_id "MSTRG.121101"; transcript_id "MSTRG.121101.60"; exon_number "6";
chr3	StringTie	exon	39120997	39121189	1000	+	.	gene_id "MSTRG.121101"; transcript_id "MSTRG.121101.60"; exon_number "7";
chr3	StringTie	exon	39125063	39125160	1000	+	.	gene_id "MSTRG.121101"; transcript_id "MSTRG.121101.60"; exon_number "8";
chr3	StringTie	exon	39125332	39125532	1000	+	.	gene_id "MSTRG.121101"; transcript_id "MSTRG.121101.60"; exon_number "9";
chr3	StringTie	exon	39126261	39126390	1000	+	.	gene_id "MSTRG.121101"; transcript_id "MSTRG.121101.60"; exon_number "10";
chr3	StringTie	exon	39128331	39128488	1000	+	.	gene_id "MSTRG.121101"; transcript_id "MSTRG.121101.60"; exon_number "11";
chr3	StringTie	exon	39128717	39128932	1000	+	.	gene_id "MSTRG.121101"; transcript_id "MSTRG.121101.60"; exon_number "12";
chr3	StringTie	exon	39129072	39129310	1000	+	.	gene_id "MSTRG.121101"; transcript_id "MSTRG.121101.60"; exon_number "13";
chr3	StringTie	exon	39130079	39130358	1000	+	.	gene_id "MSTRG.121101"; transcript_id "MSTRG.121101.60"; exon_number "14";
chr3	StringTie	exon	39130701	39130839	1000	+	.	gene_id "MSTRG.121101"; transcript_id "MSTRG.121101.60"; exon_number "15";
chr3	StringTie	exon	39130992	39131095	1000	+	.	gene_id "MSTRG.121101"; transcript_id "MSTRG.121101.60"; exon_number "16";
chr3	StringTie	exon	39131606	39131646	1000	+	.	gene_id "MSTRG.121101"; transcript_id "MSTRG.121101.60"; exon_number "17";
chr3	StringTie	exon	39133052	39133240	1000	+	.	gene_id "MSTRG.121101"; transcript_id "MSTRG.121101.60"; exon_number "18";
chr3	StringTie	exon	39134218	39134328	1000	+	.	gene_id "MSTRG.121101"; transcript_id "MSTRG.121101.60"; exon_number "19";
chr3	StringTie	exon	39135093	39135174	1000	+	.	gene_id "MSTRG.121101"; transcript_id "MSTRG.121101.60"; exon_number "20";
chr3	StringTie	exon	39136357	39136507	1000	+	.	gene_id "MSTRG.121101"; transcript_id "MSTRG.121101.60"; exon_number "21";
chr3	StringTie	exon	39136899	39137060	1000	+	.	gene_id "MSTRG.121101"; transcript_id "MSTRG.121101.60"; exon_number "22";
chr3	StringTie	exon	39137195	39137387	1000	+	.	gene_id "MSTRG.121101"; transcript_id "MSTRG.121101.60"; exon_number "23";
chr3	StringTie	exon	39137486	39137710	1000	+	.	gene_id "MSTRG.121101"; transcript_id "MSTRG.121101.60"; exon_number "24";
chr3	StringTie	exon	39138267	39138387	1000	+	.	gene_id "MSTRG.121101"; transcript_id "MSTRG.121101.60"; exon_number "25";
chr3	StringTie	exon	39138556	39138623	1000	+	.	gene_id "MSTRG.121101"; transcript_id "MSTRG.121101.60"; exon_number "26";
chr3	StringTie	exon	39138711	39138910	1000	+	.	gene_id "MSTRG.121101"; transcript_id "MSTRG.121101.60"; exon_number "27";
chr3	StringTie	exon	39139177	39139258	1000	+	.	gene_id "MSTRG.121101"; transcript_id "MSTRG.121101.60"; exon_number "28";
chr3	StringTie	transcript	39109087	39141808	1000	+	.	gene_id "MSTRG.121101"; transcript_id "MSTRG.121101.61";
chr3	StringTie	exon	39109087	39109214	1000	+	.	gene_id "MSTRG.121101"; transcript_id "MSTRG.121101.61"; exon_number "1";
chr3	StringTie	exon	39110029	39110139	1000	+	.	gene_id "MSTRG.121101"; transcript_id "MSTRG.121101.61"; exon_number "2";
chr3	StringTie	exon	39110851	39111017	1000	+	.	gene_id "MSTRG.121101"; transcript_id "MSTRG.121101.61"; exon_number "3";
chr3	StringTie	exon	39112458	39112580	1000	+	.	gene_id "MSTRG.121101"; transcript_id "MSTRG.121101.61"; exon_number "4";
chr3	StringTie	exon	39114585	39114742	1000	+	.	gene_id "MSTRG.121101"; transcript_id "MSTRG.121101.61"; exon_number "5";
chr3	StringTie	exon	39118069	39118153	1000	+	.	gene_id "MSTRG.121101"; transcript_id "MSTRG.121101.61"; exon_number "6";
chr3	StringTie	exon	39119922	39120020	1000	+	.	gene_id "MSTRG.121101"; transcript_id "MSTRG.121101.61"; exon_number "7";
chr3	StringTie	exon	39120997	39121189	1000	+	.	gene_id "MSTRG.121101"; transcript_id "MSTRG.121101.61"; exon_number "8";
chr3	StringTie	exon	39125063	39125160	1000	+	.	gene_id "MSTRG.121101"; transcript_id "MSTRG.121101.61"; exon_number "9";
chr3	StringTie	exon	39125332	39125532	1000	+	.	gene_id "MSTRG.121101"; transcript_id "MSTRG.121101.61"; exon_number "10";
chr3	StringTie	exon	39128331	39128488	1000	+	.	gene_id "MSTRG.121101"; transcript_id "MSTRG.121101.61"; exon_number "11";
chr3	StringTie	exon	39128717	39128986	1000	+	.	gene_id "MSTRG.121101"; transcript_id "MSTRG.121101.61"; exon_number "12";
chr3	StringTie	exon	39129072	39129310	1000	+	.	gene_id "MSTRG.121101"; transcript_id "MSTRG.121101.61"; exon_number "13";
chr3	StringTie	exon	39130079	39130839	1000	+	.	gene_id "MSTRG.121101"; transcript_id "MSTRG.121101.61"; exon_number "14";
chr3	StringTie	exon	39130992	39133240	1000	+	.	gene_id "MSTRG.121101"; transcript_id "MSTRG.121101.61"; exon_number "15";
chr3	StringTie	exon	39134218	39136507	1000	+	.	gene_id "MSTRG.121101"; transcript_id "MSTRG.121101.61"; exon_number "16";
chr3	StringTie	exon	39136899	39137060	1000	+	.	gene_id "MSTRG.121101"; transcript_id "MSTRG.121101.61"; exon_number "17";
chr3	StringTie	exon	39137195	39137387	1000	+	.	gene_id "MSTRG.121101"; transcript_id "MSTRG.121101.61"; exon_number "18";
chr3	StringTie	exon	39137486	39137710	1000	+	.	gene_id "MSTRG.121101"; transcript_id "MSTRG.121101.61"; exon_number "19";
chr3	StringTie	exon	39138267	39138387	1000	+	.	gene_id "MSTRG.121101"; transcript_id "MSTRG.121101.61"; exon_number "20";
chr3	StringTie	exon	39138556	39138623	1000	+	.	gene_id "MSTRG.121101"; transcript_id "MSTRG.121101.61"; exon_number "21";
chr3	StringTie	exon	39138711	39141808	1000	+	.	gene_id "MSTRG.121101"; transcript_id "MSTRG.121101.61"; exon_number "22";
chr3	StringTie	transcript	39109088	39139517	1000	+	.	gene_id "MSTRG.121101"; transcript_id "MSTRG.121101.62";
chr3	StringTie	exon	39109088	39109214	1000	+	.	gene_id "MSTRG.121101"; transcript_id "MSTRG.121101.62"; exon_number "1";
chr3	StringTie	exon	39110029	39110139	1000	+	.	gene_id "MSTRG.121101"; transcript_id "MSTRG.121101.62"; exon_number "2";
chr3	StringTie	exon	39110851	39111017	1000	+	.	gene_id "MSTRG.121101"; transcript_id "MSTRG.121101.62"; exon_number "3";
chr3	StringTie	exon	39112458	39112647	1000	+	.	gene_id "MSTRG.121101"; transcript_id "MSTRG.121101.62"; exon_number "4";
chr3	StringTie	exon	39114585	39114742	1000	+	.	gene_id "MSTRG.121101"; transcript_id "MSTRG.121101.62"; exon_number "5";
chr3	StringTie	exon	39118069	39118153	1000	+	.	gene_id "MSTRG.121101"; transcript_id "MSTRG.121101.62"; exon_number "6";
chr3	StringTie	exon	39119922	39120020	1000	+	.	gene_id "MSTRG.121101"; transcript_id "MSTRG.121101.62"; exon_number "7";
chr3	StringTie	exon	39120997	39121189	1000	+	.	gene_id "MSTRG.121101"; transcript_id "MSTRG.121101.62"; exon_number "8";
chr3	StringTie	exon	39125063	39125160	1000	+	.	gene_id "MSTRG.121101"; transcript_id "MSTRG.121101.62"; exon_number "9";
chr3	StringTie	exon	39125332	39125532	1000	+	.	gene_id "MSTRG.121101"; transcript_id "MSTRG.121101.62"; exon_number "10";
chr3	StringTie	exon	39126261	39126390	1000	+	.	gene_id "MSTRG.121101"; transcript_id "MSTRG.121101.62"; exon_number "11";
chr3	StringTie	exon	39128331	39128488	1000	+	.	gene_id "MSTRG.121101"; transcript_id "MSTRG.121101.62"; exon_number "12";
chr3	StringTie	exon	39128717	39128932	1000	+	.	gene_id "MSTRG.121101"; transcript_id "MSTRG.121101.62"; exon_number "13";
chr3	StringTie	exon	39129072	39129310	1000	+	.	gene_id "MSTRG.121101"; transcript_id "MSTRG.121101.62"; exon_number "14";
chr3	StringTie	exon	39130079	39130151	1000	+	.	gene_id "MSTRG.121101"; transcript_id "MSTRG.121101.62"; exon_number "15";
chr3	StringTie	exon	39130248	39130358	1000	+	.	gene_id "MSTRG.121101"; transcript_id "MSTRG.121101.62"; exon_number "16";
chr3	StringTie	exon	39130701	39130839	1000	+	.	gene_id "MSTRG.121101"; transcript_id "MSTRG.121101.62"; exon_number "17";
chr3	StringTie	exon	39130992	39131095	1000	+	.	gene_id "MSTRG.121101"; transcript_id "MSTRG.121101.62"; exon_number "18";
chr3	StringTie	exon	39131606	39133240	1000	+	.	gene_id "MSTRG.121101"; transcript_id "MSTRG.121101.62"; exon_number "19";
chr3	StringTie	exon	39134218	39134328	1000	+	.	gene_id "MSTRG.121101"; transcript_id "MSTRG.121101.62"; exon_number "20";
chr3	StringTie	exon	39135093	39135174	1000	+	.	gene_id "MSTRG.121101"; transcript_id "MSTRG.121101.62"; exon_number "21";
chr3	StringTie	exon	39136357	39136507	1000	+	.	gene_id "MSTRG.121101"; transcript_id "MSTRG.121101.62"; exon_number "22";
chr3	StringTie	exon	39136899	39137060	1000	+	.	gene_id "MSTRG.121101"; transcript_id "MSTRG.121101.62"; exon_number "23";
chr3	StringTie	exon	39137195	39137387	1000	+	.	gene_id "MSTRG.121101"; transcript_id "MSTRG.121101.62"; exon_number "24";
chr3	StringTie	exon	39137486	39137710	1000	+	.	gene_id "MSTRG.121101"; transcript_id "MSTRG.121101.62"; exon_number "25";
chr3	StringTie	exon	39138267	39138387	1000	+	.	gene_id "MSTRG.121101"; transcript_id "MSTRG.121101.62"; exon_number "26";
chr3	StringTie	exon	39138556	39138623	1000	+	.	gene_id "MSTRG.121101"; transcript_id "MSTRG.121101.62"; exon_number "27";
chr3	StringTie	exon	39138711	39139517	1000	+	.	gene_id "MSTRG.121101"; transcript_id "MSTRG.121101.62"; exon_number "28";
chr3	StringTie	transcript	39109089	39139191	1000	+	.	gene_id "MSTRG.121101"; transcript_id "MSTRG.121101.63";
chr3	StringTie	exon	39109089	39109214	1000	+	.	gene_id "MSTRG.121101"; transcript_id "MSTRG.121101.63"; exon_number "1";
chr3	StringTie	exon	39110029	39110139	1000	+	.	gene_id "MSTRG.121101"; transcript_id "MSTRG.121101.63"; exon_number "2";
chr3	StringTie	exon	39110851	39111017	1000	+	.	gene_id "MSTRG.121101"; transcript_id "MSTRG.121101.63"; exon_number "3";
chr3	StringTie	exon	39112458	39112580	1000	+	.	gene_id "MSTRG.121101"; transcript_id "MSTRG.121101.63"; exon_number "4";
chr3	StringTie	exon	39114585	39114742	1000	+	.	gene_id "MSTRG.121101"; transcript_id "MSTRG.121101.63"; exon_number "5";
chr3	StringTie	exon	39118069	39118153	1000	+	.	gene_id "MSTRG.121101"; transcript_id "MSTRG.121101.63"; exon_number "6";
chr3	StringTie	exon	39120997	39121189	1000	+	.	gene_id "MSTRG.121101"; transcript_id "MSTRG.121101.63"; exon_number "7";
chr3	StringTie	exon	39125063	39125160	1000	+	.	gene_id "MSTRG.121101"; transcript_id "MSTRG.121101.63"; exon_number "8";
chr3	StringTie	exon	39125332	39125532	1000	+	.	gene_id "MSTRG.121101"; transcript_id "MSTRG.121101.63"; exon_number "9";
chr3	StringTie	exon	39126261	39126390	1000	+	.	gene_id "MSTRG.121101"; transcript_id "MSTRG.121101.63"; exon_number "10";
chr3	StringTie	exon	39128331	39128488	1000	+	.	gene_id "MSTRG.121101"; transcript_id "MSTRG.121101.63"; exon_number "11";
chr3	StringTie	exon	39128717	39128932	1000	+	.	gene_id "MSTRG.121101"; transcript_id "MSTRG.121101.63"; exon_number "12";
chr3	StringTie	exon	39129072	39129310	1000	+	.	gene_id "MSTRG.121101"; transcript_id "MSTRG.121101.63"; exon_number "13";
chr3	StringTie	exon	39130079	39130151	1000	+	.	gene_id "MSTRG.121101"; transcript_id "MSTRG.121101.63"; exon_number "14";
chr3	StringTie	exon	39130248	39130358	1000	+	.	gene_id "MSTRG.121101"; transcript_id "MSTRG.121101.63"; exon_number "15";
chr3	StringTie	exon	39130701	39130839	1000	+	.	gene_id "MSTRG.121101"; transcript_id "MSTRG.121101.63"; exon_number "16";
chr3	StringTie	exon	39130992	39131095	1000	+	.	gene_id "MSTRG.121101"; transcript_id "MSTRG.121101.63"; exon_number "17";
chr3	StringTie	exon	39133052	39133240	1000	+	.	gene_id "MSTRG.121101"; transcript_id "MSTRG.121101.63"; exon_number "18";
chr3	StringTie	exon	39134218	39134328	1000	+	.	gene_id "MSTRG.121101"; transcript_id "MSTRG.121101.63"; exon_number "19";
chr3	StringTie	exon	39135093	39135174	1000	+	.	gene_id "MSTRG.121101"; transcript_id "MSTRG.121101.63"; exon_number "20";
chr3	StringTie	exon	39136330	39136507	1000	+	.	gene_id "MSTRG.121101"; transcript_id "MSTRG.121101.63"; exon_number "21";
chr3	StringTie	exon	39136899	39137060	1000	+	.	gene_id "MSTRG.121101"; transcript_id "MSTRG.121101.63"; exon_number "22";
chr3	StringTie	exon	39137195	39137387	1000	+	.	gene_id "MSTRG.121101"; transcript_id "MSTRG.121101.63"; exon_number "23";
chr3	StringTie	exon	39137486	39137710	1000	+	.	gene_id "MSTRG.121101"; transcript_id "MSTRG.121101.63"; exon_number "24";
chr3	StringTie	exon	39138267	39138387	1000	+	.	gene_id "MSTRG.121101"; transcript_id "MSTRG.121101.63"; exon_number "25";
chr3	StringTie	exon	39138556	39138623	1000	+	.	gene_id "MSTRG.121101"; transcript_id "MSTRG.121101.63"; exon_number "26";
chr3	StringTie	exon	39138711	39139191	1000	+	.	gene_id "MSTRG.121101"; transcript_id "MSTRG.121101.63"; exon_number "27";
chr3	StringTie	transcript	39109090	39139227	1000	+	.	gene_id "MSTRG.121101"; transcript_id "MSTRG.121101.64";
chr3	StringTie	exon	39109090	39109214	1000	+	.	gene_id "MSTRG.121101"; transcript_id "MSTRG.121101.64"; exon_number "1";
chr3	StringTie	exon	39110029	39110139	1000	+	.	gene_id "MSTRG.121101"; transcript_id "MSTRG.121101.64"; exon_number "2";
chr3	StringTie	exon	39110851	39111017	1000	+	.	gene_id "MSTRG.121101"; transcript_id "MSTRG.121101.64"; exon_number "3";
chr3	StringTie	exon	39112458	39112580	1000	+	.	gene_id "MSTRG.121101"; transcript_id "MSTRG.121101.64"; exon_number "4";
chr3	StringTie	exon	39114585	39114742	1000	+	.	gene_id "MSTRG.121101"; transcript_id "MSTRG.121101.64"; exon_number "5";
chr3	StringTie	exon	39118069	39118153	1000	+	.	gene_id "MSTRG.121101"; transcript_id "MSTRG.121101.64"; exon_number "6";
chr3	StringTie	exon	39120997	39121189	1000	+	.	gene_id "MSTRG.121101"; transcript_id "MSTRG.121101.64"; exon_number "7";
chr3	StringTie	exon	39125063	39125160	1000	+	.	gene_id "MSTRG.121101"; transcript_id "MSTRG.121101.64"; exon_number "8";
chr3	StringTie	exon	39125332	39125532	1000	+	.	gene_id "MSTRG.121101"; transcript_id "MSTRG.121101.64"; exon_number "9";
chr3	StringTie	exon	39128331	39128488	1000	+	.	gene_id "MSTRG.121101"; transcript_id "MSTRG.121101.64"; exon_number "10";
chr3	StringTie	exon	39128717	39128932	1000	+	.	gene_id "MSTRG.121101"; transcript_id "MSTRG.121101.64"; exon_number "11";
chr3	StringTie	exon	39129072	39129310	1000	+	.	gene_id "MSTRG.121101"; transcript_id "MSTRG.121101.64"; exon_number "12";
chr3	StringTie	exon	39130079	39130358	1000	+	.	gene_id "MSTRG.121101"; transcript_id "MSTRG.121101.64"; exon_number "13";
chr3	StringTie	exon	39130701	39131095	1000	+	.	gene_id "MSTRG.121101"; transcript_id "MSTRG.121101.64"; exon_number "14";
chr3	StringTie	exon	39131606	39133240	1000	+	.	gene_id "MSTRG.121101"; transcript_id "MSTRG.121101.64"; exon_number "15";
chr3	StringTie	exon	39134218	39134328	1000	+	.	gene_id "MSTRG.121101"; transcript_id "MSTRG.121101.64"; exon_number "16";
chr3	StringTie	exon	39135093	39135174	1000	+	.	gene_id "MSTRG.121101"; transcript_id "MSTRG.121101.64"; exon_number "17";
chr3	StringTie	exon	39136400	39136507	1000	+	.	gene_id "MSTRG.121101"; transcript_id "MSTRG.121101.64"; exon_number "18";
chr3	StringTie	exon	39136899	39137060	1000	+	.	gene_id "MSTRG.121101"; transcript_id "MSTRG.121101.64"; exon_number "19";
chr3	StringTie	exon	39137195	39137387	1000	+	.	gene_id "MSTRG.121101"; transcript_id "MSTRG.121101.64"; exon_number "20";
chr3	StringTie	exon	39137486	39137710	1000	+	.	gene_id "MSTRG.121101"; transcript_id "MSTRG.121101.64"; exon_number "21";
chr3	StringTie	exon	39138267	39138387	1000	+	.	gene_id "MSTRG.121101"; transcript_id "MSTRG.121101.64"; exon_number "22";
chr3	StringTie	exon	39138556	39138623	1000	+	.	gene_id "MSTRG.121101"; transcript_id "MSTRG.121101.64"; exon_number "23";
chr3	StringTie	exon	39138711	39138910	1000	+	.	gene_id "MSTRG.121101"; transcript_id "MSTRG.121101.64"; exon_number "24";
chr3	StringTie	exon	39139177	39139227	1000	+	.	gene_id "MSTRG.121101"; transcript_id "MSTRG.121101.64"; exon_number "25";
chr3	StringTie	transcript	39109107	39139349	1000	+	.	gene_id "MSTRG.121101"; transcript_id "MSTRG.121101.65";
chr3	StringTie	exon	39109107	39109214	1000	+	.	gene_id "MSTRG.121101"; transcript_id "MSTRG.121101.65"; exon_number "1";
chr3	StringTie	exon	39110029	39110139	1000	+	.	gene_id "MSTRG.121101"; transcript_id "MSTRG.121101.65"; exon_number "2";
chr3	StringTie	exon	39110851	39111017	1000	+	.	gene_id "MSTRG.121101"; transcript_id "MSTRG.121101.65"; exon_number "3";
chr3	StringTie	exon	39112458	39112580	1000	+	.	gene_id "MSTRG.121101"; transcript_id "MSTRG.121101.65"; exon_number "4";
chr3	StringTie	exon	39114585	39114742	1000	+	.	gene_id "MSTRG.121101"; transcript_id "MSTRG.121101.65"; exon_number "5";
chr3	StringTie	exon	39118069	39118153	1000	+	.	gene_id "MSTRG.121101"; transcript_id "MSTRG.121101.65"; exon_number "6";
chr3	StringTie	exon	39119922	39120020	1000	+	.	gene_id "MSTRG.121101"; transcript_id "MSTRG.121101.65"; exon_number "7";
chr3	StringTie	exon	39120997	39121189	1000	+	.	gene_id "MSTRG.121101"; transcript_id "MSTRG.121101.65"; exon_number "8";
chr3	StringTie	exon	39125063	39125160	1000	+	.	gene_id "MSTRG.121101"; transcript_id "MSTRG.121101.65"; exon_number "9";
chr3	StringTie	exon	39125332	39125532	1000	+	.	gene_id "MSTRG.121101"; transcript_id "MSTRG.121101.65"; exon_number "10";
chr3	StringTie	exon	39128331	39128488	1000	+	.	gene_id "MSTRG.121101"; transcript_id "MSTRG.121101.65"; exon_number "11";
chr3	StringTie	exon	39128717	39128932	1000	+	.	gene_id "MSTRG.121101"; transcript_id "MSTRG.121101.65"; exon_number "12";
chr3	StringTie	exon	39129072	39129310	1000	+	.	gene_id "MSTRG.121101"; transcript_id "MSTRG.121101.65"; exon_number "13";
chr3	StringTie	exon	39130079	39130151	1000	+	.	gene_id "MSTRG.121101"; transcript_id "MSTRG.121101.65"; exon_number "14";
chr3	StringTie	exon	39133052	39133240	1000	+	.	gene_id "MSTRG.121101"; transcript_id "MSTRG.121101.65"; exon_number "15";
chr3	StringTie	exon	39134218	39134328	1000	+	.	gene_id "MSTRG.121101"; transcript_id "MSTRG.121101.65"; exon_number "16";
chr3	StringTie	exon	39135093	39135174	1000	+	.	gene_id "MSTRG.121101"; transcript_id "MSTRG.121101.65"; exon_number "17";
chr3	StringTie	exon	39136357	39136507	1000	+	.	gene_id "MSTRG.121101"; transcript_id "MSTRG.121101.65"; exon_number "18";
chr3	StringTie	exon	39136899	39137060	1000	+	.	gene_id "MSTRG.121101"; transcript_id "MSTRG.121101.65"; exon_number "19";
chr3	StringTie	exon	39137195	39137387	1000	+	.	gene_id "MSTRG.121101"; transcript_id "MSTRG.121101.65"; exon_number "20";
chr3	StringTie	exon	39137486	39137710	1000	+	.	gene_id "MSTRG.121101"; transcript_id "MSTRG.121101.65"; exon_number "21";
chr3	StringTie	exon	39138267	39138387	1000	+	.	gene_id "MSTRG.121101"; transcript_id "MSTRG.121101.65"; exon_number "22";
chr3	StringTie	exon	39138556	39138623	1000	+	.	gene_id "MSTRG.121101"; transcript_id "MSTRG.121101.65"; exon_number "23";
chr3	StringTie	exon	39138711	39139349	1000	+	.	gene_id "MSTRG.121101"; transcript_id "MSTRG.121101.65"; exon_number "24";
chr3	StringTie	transcript	39109107	39139373	1000	+	.	gene_id "MSTRG.121101"; transcript_id "MSTRG.121101.66";
chr3	StringTie	exon	39109107	39109214	1000	+	.	gene_id "MSTRG.121101"; transcript_id "MSTRG.121101.66"; exon_number "1";
chr3	StringTie	exon	39110029	39110139	1000	+	.	gene_id "MSTRG.121101"; transcript_id "MSTRG.121101.66"; exon_number "2";
chr3	StringTie	exon	39110851	39111017	1000	+	.	gene_id "MSTRG.121101"; transcript_id "MSTRG.121101.66"; exon_number "3";
chr3	StringTie	exon	39112458	39112580	1000	+	.	gene_id "MSTRG.121101"; transcript_id "MSTRG.121101.66"; exon_number "4";
chr3	StringTie	exon	39114585	39114742	1000	+	.	gene_id "MSTRG.121101"; transcript_id "MSTRG.121101.66"; exon_number "5";
chr3	StringTie	exon	39118069	39118153	1000	+	.	gene_id "MSTRG.121101"; transcript_id "MSTRG.121101.66"; exon_number "6";
chr3	StringTie	exon	39120493	39120605	1000	+	.	gene_id "MSTRG.121101"; transcript_id "MSTRG.121101.66"; exon_number "7";
chr3	StringTie	exon	39120997	39121189	1000	+	.	gene_id "MSTRG.121101"; transcript_id "MSTRG.121101.66"; exon_number "8";
chr3	StringTie	exon	39125063	39125160	1000	+	.	gene_id "MSTRG.121101"; transcript_id "MSTRG.121101.66"; exon_number "9";
chr3	StringTie	exon	39125332	39125532	1000	+	.	gene_id "MSTRG.121101"; transcript_id "MSTRG.121101.66"; exon_number "10";
chr3	StringTie	exon	39128331	39128488	1000	+	.	gene_id "MSTRG.121101"; transcript_id "MSTRG.121101.66"; exon_number "11";
chr3	StringTie	exon	39128717	39128932	1000	+	.	gene_id "MSTRG.121101"; transcript_id "MSTRG.121101.66"; exon_number "12";
chr3	StringTie	exon	39129072	39129310	1000	+	.	gene_id "MSTRG.121101"; transcript_id "MSTRG.121101.66"; exon_number "13";
chr3	StringTie	exon	39130079	39130151	1000	+	.	gene_id "MSTRG.121101"; transcript_id "MSTRG.121101.66"; exon_number "14";
chr3	StringTie	exon	39130248	39130358	1000	+	.	gene_id "MSTRG.121101"; transcript_id "MSTRG.121101.66"; exon_number "15";
chr3	StringTie	exon	39130701	39130839	1000	+	.	gene_id "MSTRG.121101"; transcript_id "MSTRG.121101.66"; exon_number "16";
chr3	StringTie	exon	39130992	39131095	1000	+	.	gene_id "MSTRG.121101"; transcript_id "MSTRG.121101.66"; exon_number "17";
chr3	StringTie	exon	39131606	39131646	1000	+	.	gene_id "MSTRG.121101"; transcript_id "MSTRG.121101.66"; exon_number "18";
chr3	StringTie	exon	39133052	39133240	1000	+	.	gene_id "MSTRG.121101"; transcript_id "MSTRG.121101.66"; exon_number "19";
chr3	StringTie	exon	39134218	39134328	1000	+	.	gene_id "MSTRG.121101"; transcript_id "MSTRG.121101.66"; exon_number "20";
chr3	StringTie	exon	39135093	39135174	1000	+	.	gene_id "MSTRG.121101"; transcript_id "MSTRG.121101.66"; exon_number "21";
chr3	StringTie	exon	39136400	39136507	1000	+	.	gene_id "MSTRG.121101"; transcript_id "MSTRG.121101.66"; exon_number "22";
chr3	StringTie	exon	39136899	39137060	1000	+	.	gene_id "MSTRG.121101"; transcript_id "MSTRG.121101.66"; exon_number "23";
chr3	StringTie	exon	39137195	39137253	1000	+	.	gene_id "MSTRG.121101"; transcript_id "MSTRG.121101.66"; exon_number "24";
chr3	StringTie	exon	39137486	39137710	1000	+	.	gene_id "MSTRG.121101"; transcript_id "MSTRG.121101.66"; exon_number "25";
chr3	StringTie	exon	39138267	39138387	1000	+	.	gene_id "MSTRG.121101"; transcript_id "MSTRG.121101.66"; exon_number "26";
chr3	StringTie	exon	39138556	39138623	1000	+	.	gene_id "MSTRG.121101"; transcript_id "MSTRG.121101.66"; exon_number "27";
chr3	StringTie	exon	39138711	39139373	1000	+	.	gene_id "MSTRG.121101"; transcript_id "MSTRG.121101.66"; exon_number "28";
chr3	StringTie	transcript	39109112	39138951	1000	+	.	gene_id "MSTRG.121101"; transcript_id "MSTRG.121101.67";
chr3	StringTie	exon	39109112	39109214	1000	+	.	gene_id "MSTRG.121101"; transcript_id "MSTRG.121101.67"; exon_number "1";
chr3	StringTie	exon	39110029	39110139	1000	+	.	gene_id "MSTRG.121101"; transcript_id "MSTRG.121101.67"; exon_number "2";
chr3	StringTie	exon	39112458	39112580	1000	+	.	gene_id "MSTRG.121101"; transcript_id "MSTRG.121101.67"; exon_number "3";
chr3	StringTie	exon	39114585	39114742	1000	+	.	gene_id "MSTRG.121101"; transcript_id "MSTRG.121101.67"; exon_number "4";
chr3	StringTie	exon	39118069	39118153	1000	+	.	gene_id "MSTRG.121101"; transcript_id "MSTRG.121101.67"; exon_number "5";
chr3	StringTie	exon	39119922	39120020	1000	+	.	gene_id "MSTRG.121101"; transcript_id "MSTRG.121101.67"; exon_number "6";
chr3	StringTie	exon	39120997	39121189	1000	+	.	gene_id "MSTRG.121101"; transcript_id "MSTRG.121101.67"; exon_number "7";
chr3	StringTie	exon	39125063	39125160	1000	+	.	gene_id "MSTRG.121101"; transcript_id "MSTRG.121101.67"; exon_number "8";
chr3	StringTie	exon	39125332	39125532	1000	+	.	gene_id "MSTRG.121101"; transcript_id "MSTRG.121101.67"; exon_number "9";
chr3	StringTie	exon	39126261	39126390	1000	+	.	gene_id "MSTRG.121101"; transcript_id "MSTRG.121101.67"; exon_number "10";
chr3	StringTie	exon	39128331	39128488	1000	+	.	gene_id "MSTRG.121101"; transcript_id "MSTRG.121101.67"; exon_number "11";
chr3	StringTie	exon	39128717	39128932	1000	+	.	gene_id "MSTRG.121101"; transcript_id "MSTRG.121101.67"; exon_number "12";
chr3	StringTie	exon	39129072	39129310	1000	+	.	gene_id "MSTRG.121101"; transcript_id "MSTRG.121101.67"; exon_number "13";
chr3	StringTie	exon	39130079	39130839	1000	+	.	gene_id "MSTRG.121101"; transcript_id "MSTRG.121101.67"; exon_number "14";
chr3	StringTie	exon	39130992	39131095	1000	+	.	gene_id "MSTRG.121101"; transcript_id "MSTRG.121101.67"; exon_number "15";
chr3	StringTie	exon	39133052	39133240	1000	+	.	gene_id "MSTRG.121101"; transcript_id "MSTRG.121101.67"; exon_number "16";
chr3	StringTie	exon	39134218	39134328	1000	+	.	gene_id "MSTRG.121101"; transcript_id "MSTRG.121101.67"; exon_number "17";
chr3	StringTie	exon	39135093	39135174	1000	+	.	gene_id "MSTRG.121101"; transcript_id "MSTRG.121101.67"; exon_number "18";
chr3	StringTie	exon	39136400	39136507	1000	+	.	gene_id "MSTRG.121101"; transcript_id "MSTRG.121101.67"; exon_number "19";
chr3	StringTie	exon	39136899	39137060	1000	+	.	gene_id "MSTRG.121101"; transcript_id "MSTRG.121101.67"; exon_number "20";
chr3	StringTie	exon	39137195	39137387	1000	+	.	gene_id "MSTRG.121101"; transcript_id "MSTRG.121101.67"; exon_number "21";
chr3	StringTie	exon	39137486	39137710	1000	+	.	gene_id "MSTRG.121101"; transcript_id "MSTRG.121101.67"; exon_number "22";
chr3	StringTie	exon	39138267	39138387	1000	+	.	gene_id "MSTRG.121101"; transcript_id "MSTRG.121101.67"; exon_number "23";
chr3	StringTie	exon	39138556	39138623	1000	+	.	gene_id "MSTRG.121101"; transcript_id "MSTRG.121101.67"; exon_number "24";
chr3	StringTie	exon	39138711	39138951	1000	+	.	gene_id "MSTRG.121101"; transcript_id "MSTRG.121101.67"; exon_number "25";
chr3	StringTie	transcript	39109115	39139191	1000	+	.	gene_id "MSTRG.121101"; transcript_id "MSTRG.121101.68";
chr3	StringTie	exon	39109115	39109214	1000	+	.	gene_id "MSTRG.121101"; transcript_id "MSTRG.121101.68"; exon_number "1";
chr3	StringTie	exon	39110029	39110139	1000	+	.	gene_id "MSTRG.121101"; transcript_id "MSTRG.121101.68"; exon_number "2";
chr3	StringTie	exon	39110851	39111017	1000	+	.	gene_id "MSTRG.121101"; transcript_id "MSTRG.121101.68"; exon_number "3";
chr3	StringTie	exon	39112458	39112580	1000	+	.	gene_id "MSTRG.121101"; transcript_id "MSTRG.121101.68"; exon_number "4";
chr3	StringTie	exon	39114585	39114742	1000	+	.	gene_id "MSTRG.121101"; transcript_id "MSTRG.121101.68"; exon_number "5";
chr3	StringTie	exon	39118069	39118153	1000	+	.	gene_id "MSTRG.121101"; transcript_id "MSTRG.121101.68"; exon_number "6";
chr3	StringTie	exon	39119922	39120020	1000	+	.	gene_id "MSTRG.121101"; transcript_id "MSTRG.121101.68"; exon_number "7";
chr3	StringTie	exon	39120997	39121189	1000	+	.	gene_id "MSTRG.121101"; transcript_id "MSTRG.121101.68"; exon_number "8";
chr3	StringTie	exon	39125063	39125160	1000	+	.	gene_id "MSTRG.121101"; transcript_id "MSTRG.121101.68"; exon_number "9";
chr3	StringTie	exon	39125332	39125532	1000	+	.	gene_id "MSTRG.121101"; transcript_id "MSTRG.121101.68"; exon_number "10";
chr3	StringTie	exon	39125774	39126390	1000	+	.	gene_id "MSTRG.121101"; transcript_id "MSTRG.121101.68"; exon_number "11";
chr3	StringTie	exon	39128331	39128488	1000	+	.	gene_id "MSTRG.121101"; transcript_id "MSTRG.121101.68"; exon_number "12";
chr3	StringTie	exon	39128717	39129310	1000	+	.	gene_id "MSTRG.121101"; transcript_id "MSTRG.121101.68"; exon_number "13";
chr3	StringTie	exon	39130079	39130151	1000	+	.	gene_id "MSTRG.121101"; transcript_id "MSTRG.121101.68"; exon_number "14";
chr3	StringTie	exon	39130248	39130358	1000	+	.	gene_id "MSTRG.121101"; transcript_id "MSTRG.121101.68"; exon_number "15";
chr3	StringTie	exon	39130701	39130839	1000	+	.	gene_id "MSTRG.121101"; transcript_id "MSTRG.121101.68"; exon_number "16";
chr3	StringTie	exon	39130992	39131095	1000	+	.	gene_id "MSTRG.121101"; transcript_id "MSTRG.121101.68"; exon_number "17";
chr3	StringTie	exon	39133052	39133240	1000	+	.	gene_id "MSTRG.121101"; transcript_id "MSTRG.121101.68"; exon_number "18";
chr3	StringTie	exon	39134218	39134328	1000	+	.	gene_id "MSTRG.121101"; transcript_id "MSTRG.121101.68"; exon_number "19";
chr3	StringTie	exon	39135093	39135174	1000	+	.	gene_id "MSTRG.121101"; transcript_id "MSTRG.121101.68"; exon_number "20";
chr3	StringTie	exon	39136357	39136507	1000	+	.	gene_id "MSTRG.121101"; transcript_id "MSTRG.121101.68"; exon_number "21";
chr3	StringTie	exon	39136899	39137060	1000	+	.	gene_id "MSTRG.121101"; transcript_id "MSTRG.121101.68"; exon_number "22";
chr3	StringTie	exon	39137195	39137387	1000	+	.	gene_id "MSTRG.121101"; transcript_id "MSTRG.121101.68"; exon_number "23";
chr3	StringTie	exon	39137486	39137710	1000	+	.	gene_id "MSTRG.121101"; transcript_id "MSTRG.121101.68"; exon_number "24";
chr3	StringTie	exon	39138267	39138387	1000	+	.	gene_id "MSTRG.121101"; transcript_id "MSTRG.121101.68"; exon_number "25";
chr3	StringTie	exon	39138556	39138623	1000	+	.	gene_id "MSTRG.121101"; transcript_id "MSTRG.121101.68"; exon_number "26";
chr3	StringTie	exon	39138711	39139191	1000	+	.	gene_id "MSTRG.121101"; transcript_id "MSTRG.121101.68"; exon_number "27";
chr3	StringTie	transcript	39110029	39139350	1000	+	.	gene_id "MSTRG.121101"; transcript_id "MSTRG.121101.69";
chr3	StringTie	exon	39110029	39110139	1000	+	.	gene_id "MSTRG.121101"; transcript_id "MSTRG.121101.69"; exon_number "1";
chr3	StringTie	exon	39110851	39111017	1000	+	.	gene_id "MSTRG.121101"; transcript_id "MSTRG.121101.69"; exon_number "2";
chr3	StringTie	exon	39112458	39112647	1000	+	.	gene_id "MSTRG.121101"; transcript_id "MSTRG.121101.69"; exon_number "3";
chr3	StringTie	exon	39114585	39114742	1000	+	.	gene_id "MSTRG.121101"; transcript_id "MSTRG.121101.69"; exon_number "4";
chr3	StringTie	exon	39118069	39118153	1000	+	.	gene_id "MSTRG.121101"; transcript_id "MSTRG.121101.69"; exon_number "5";
chr3	StringTie	exon	39119922	39120020	1000	+	.	gene_id "MSTRG.121101"; transcript_id "MSTRG.121101.69"; exon_number "6";
chr3	StringTie	exon	39120997	39121189	1000	+	.	gene_id "MSTRG.121101"; transcript_id "MSTRG.121101.69"; exon_number "7";
chr3	StringTie	exon	39125063	39125160	1000	+	.	gene_id "MSTRG.121101"; transcript_id "MSTRG.121101.69"; exon_number "8";
chr3	StringTie	exon	39125332	39125532	1000	+	.	gene_id "MSTRG.121101"; transcript_id "MSTRG.121101.69"; exon_number "9";
chr3	StringTie	exon	39128331	39128488	1000	+	.	gene_id "MSTRG.121101"; transcript_id "MSTRG.121101.69"; exon_number "10";
chr3	StringTie	exon	39128717	39128932	1000	+	.	gene_id "MSTRG.121101"; transcript_id "MSTRG.121101.69"; exon_number "11";
chr3	StringTie	exon	39129072	39129310	1000	+	.	gene_id "MSTRG.121101"; transcript_id "MSTRG.121101.69"; exon_number "12";
chr3	StringTie	exon	39130079	39130151	1000	+	.	gene_id "MSTRG.121101"; transcript_id "MSTRG.121101.69"; exon_number "13";
chr3	StringTie	exon	39130248	39130358	1000	+	.	gene_id "MSTRG.121101"; transcript_id "MSTRG.121101.69"; exon_number "14";
chr3	StringTie	exon	39130701	39130839	1000	+	.	gene_id "MSTRG.121101"; transcript_id "MSTRG.121101.69"; exon_number "15";
chr3	StringTie	exon	39130992	39131095	1000	+	.	gene_id "MSTRG.121101"; transcript_id "MSTRG.121101.69"; exon_number "16";
chr3	StringTie	exon	39133052	39133240	1000	+	.	gene_id "MSTRG.121101"; transcript_id "MSTRG.121101.69"; exon_number "17";
chr3	StringTie	exon	39134218	39134328	1000	+	.	gene_id "MSTRG.121101"; transcript_id "MSTRG.121101.69"; exon_number "18";
chr3	StringTie	exon	39135093	39135174	1000	+	.	gene_id "MSTRG.121101"; transcript_id "MSTRG.121101.69"; exon_number "19";
chr3	StringTie	exon	39136357	39136507	1000	+	.	gene_id "MSTRG.121101"; transcript_id "MSTRG.121101.69"; exon_number "20";
chr3	StringTie	exon	39136899	39137060	1000	+	.	gene_id "MSTRG.121101"; transcript_id "MSTRG.121101.69"; exon_number "21";
chr3	StringTie	exon	39137195	39137387	1000	+	.	gene_id "MSTRG.121101"; transcript_id "MSTRG.121101.69"; exon_number "22";
chr3	StringTie	exon	39137486	39137710	1000	+	.	gene_id "MSTRG.121101"; transcript_id "MSTRG.121101.69"; exon_number "23";
chr3	StringTie	exon	39138267	39138387	1000	+	.	gene_id "MSTRG.121101"; transcript_id "MSTRG.121101.69"; exon_number "24";
chr3	StringTie	exon	39138556	39138623	1000	+	.	gene_id "MSTRG.121101"; transcript_id "MSTRG.121101.69"; exon_number "25";
chr3	StringTie	exon	39138711	39139350	1000	+	.	gene_id "MSTRG.121101"; transcript_id "MSTRG.121101.69"; exon_number "26";
chr3	StringTie	transcript	39107379	39139546	1000	+	.	gene_id "MSTRG.121101"; transcript_id "MSTRG.121101.7";
chr3	StringTie	exon	39107379	39107566	1000	+	.	gene_id "MSTRG.121101"; transcript_id "MSTRG.121101.7"; exon_number "1";
chr3	StringTie	exon	39107682	39107864	1000	+	.	gene_id "MSTRG.121101"; transcript_id "MSTRG.121101.7"; exon_number "2";
chr3	StringTie	exon	39109085	39109214	1000	+	.	gene_id "MSTRG.121101"; transcript_id "MSTRG.121101.7"; exon_number "3";
chr3	StringTie	exon	39110029	39110139	1000	+	.	gene_id "MSTRG.121101"; transcript_id "MSTRG.121101.7"; exon_number "4";
chr3	StringTie	exon	39110851	39111017	1000	+	.	gene_id "MSTRG.121101"; transcript_id "MSTRG.121101.7"; exon_number "5";
chr3	StringTie	exon	39112458	39112580	1000	+	.	gene_id "MSTRG.121101"; transcript_id "MSTRG.121101.7"; exon_number "6";
chr3	StringTie	exon	39114585	39114742	1000	+	.	gene_id "MSTRG.121101"; transcript_id "MSTRG.121101.7"; exon_number "7";
chr3	StringTie	exon	39118069	39118153	1000	+	.	gene_id "MSTRG.121101"; transcript_id "MSTRG.121101.7"; exon_number "8";
chr3	StringTie	exon	39119922	39120020	1000	+	.	gene_id "MSTRG.121101"; transcript_id "MSTRG.121101.7"; exon_number "9";
chr3	StringTie	exon	39120997	39121189	1000	+	.	gene_id "MSTRG.121101"; transcript_id "MSTRG.121101.7"; exon_number "10";
chr3	StringTie	exon	39125063	39125160	1000	+	.	gene_id "MSTRG.121101"; transcript_id "MSTRG.121101.7"; exon_number "11";
chr3	StringTie	exon	39125332	39125532	1000	+	.	gene_id "MSTRG.121101"; transcript_id "MSTRG.121101.7"; exon_number "12";
chr3	StringTie	exon	39128331	39128488	1000	+	.	gene_id "MSTRG.121101"; transcript_id "MSTRG.121101.7"; exon_number "13";
chr3	StringTie	exon	39128717	39128932	1000	+	.	gene_id "MSTRG.121101"; transcript_id "MSTRG.121101.7"; exon_number "14";
chr3	StringTie	exon	39129072	39129310	1000	+	.	gene_id "MSTRG.121101"; transcript_id "MSTRG.121101.7"; exon_number "15";
chr3	StringTie	exon	39130079	39130151	1000	+	.	gene_id "MSTRG.121101"; transcript_id "MSTRG.121101.7"; exon_number "16";
chr3	StringTie	exon	39130248	39130358	1000	+	.	gene_id "MSTRG.121101"; transcript_id "MSTRG.121101.7"; exon_number "17";
chr3	StringTie	exon	39130701	39130839	1000	+	.	gene_id "MSTRG.121101"; transcript_id "MSTRG.121101.7"; exon_number "18";
chr3	StringTie	exon	39130992	39131095	1000	+	.	gene_id "MSTRG.121101"; transcript_id "MSTRG.121101.7"; exon_number "19";
chr3	StringTie	exon	39133052	39133240	1000	+	.	gene_id "MSTRG.121101"; transcript_id "MSTRG.121101.7"; exon_number "20";
chr3	StringTie	exon	39134218	39134328	1000	+	.	gene_id "MSTRG.121101"; transcript_id "MSTRG.121101.7"; exon_number "21";
chr3	StringTie	exon	39135093	39135174	1000	+	.	gene_id "MSTRG.121101"; transcript_id "MSTRG.121101.7"; exon_number "22";
chr3	StringTie	exon	39136330	39136507	1000	+	.	gene_id "MSTRG.121101"; transcript_id "MSTRG.121101.7"; exon_number "23";
chr3	StringTie	exon	39136899	39137060	1000	+	.	gene_id "MSTRG.121101"; transcript_id "MSTRG.121101.7"; exon_number "24";
chr3	StringTie	exon	39137195	39137387	1000	+	.	gene_id "MSTRG.121101"; transcript_id "MSTRG.121101.7"; exon_number "25";
chr3	StringTie	exon	39137486	39137710	1000	+	.	gene_id "MSTRG.121101"; transcript_id "MSTRG.121101.7"; exon_number "26";
chr3	StringTie	exon	39138267	39138387	1000	+	.	gene_id "MSTRG.121101"; transcript_id "MSTRG.121101.7"; exon_number "27";
chr3	StringTie	exon	39138556	39138623	1000	+	.	gene_id "MSTRG.121101"; transcript_id "MSTRG.121101.7"; exon_number "28";
chr3	StringTie	exon	39138711	39139546	1000	+	.	gene_id "MSTRG.121101"; transcript_id "MSTRG.121101.7"; exon_number "29";
chr3	StringTie	transcript	39110029	39138887	1000	+	.	gene_id "MSTRG.121101"; transcript_id "MSTRG.121101.70";
chr3	StringTie	exon	39110029	39110139	1000	+	.	gene_id "MSTRG.121101"; transcript_id "MSTRG.121101.70"; exon_number "1";
chr3	StringTie	exon	39110851	39111017	1000	+	.	gene_id "MSTRG.121101"; transcript_id "MSTRG.121101.70"; exon_number "2";
chr3	StringTie	exon	39112458	39112647	1000	+	.	gene_id "MSTRG.121101"; transcript_id "MSTRG.121101.70"; exon_number "3";
chr3	StringTie	exon	39114585	39114742	1000	+	.	gene_id "MSTRG.121101"; transcript_id "MSTRG.121101.70"; exon_number "4";
chr3	StringTie	exon	39118069	39118153	1000	+	.	gene_id "MSTRG.121101"; transcript_id "MSTRG.121101.70"; exon_number "5";
chr3	StringTie	exon	39119922	39120020	1000	+	.	gene_id "MSTRG.121101"; transcript_id "MSTRG.121101.70"; exon_number "6";
chr3	StringTie	exon	39120997	39121189	1000	+	.	gene_id "MSTRG.121101"; transcript_id "MSTRG.121101.70"; exon_number "7";
chr3	StringTie	exon	39125063	39125160	1000	+	.	gene_id "MSTRG.121101"; transcript_id "MSTRG.121101.70"; exon_number "8";
chr3	StringTie	exon	39125332	39125532	1000	+	.	gene_id "MSTRG.121101"; transcript_id "MSTRG.121101.70"; exon_number "9";
chr3	StringTie	exon	39128331	39128488	1000	+	.	gene_id "MSTRG.121101"; transcript_id "MSTRG.121101.70"; exon_number "10";
chr3	StringTie	exon	39128717	39128932	1000	+	.	gene_id "MSTRG.121101"; transcript_id "MSTRG.121101.70"; exon_number "11";
chr3	StringTie	exon	39129072	39129310	1000	+	.	gene_id "MSTRG.121101"; transcript_id "MSTRG.121101.70"; exon_number "12";
chr3	StringTie	exon	39130079	39130151	1000	+	.	gene_id "MSTRG.121101"; transcript_id "MSTRG.121101.70"; exon_number "13";
chr3	StringTie	exon	39130248	39130358	1000	+	.	gene_id "MSTRG.121101"; transcript_id "MSTRG.121101.70"; exon_number "14";
chr3	StringTie	exon	39130701	39133240	1000	+	.	gene_id "MSTRG.121101"; transcript_id "MSTRG.121101.70"; exon_number "15";
chr3	StringTie	exon	39134218	39134328	1000	+	.	gene_id "MSTRG.121101"; transcript_id "MSTRG.121101.70"; exon_number "16";
chr3	StringTie	exon	39135093	39135174	1000	+	.	gene_id "MSTRG.121101"; transcript_id "MSTRG.121101.70"; exon_number "17";
chr3	StringTie	exon	39136400	39136507	1000	+	.	gene_id "MSTRG.121101"; transcript_id "MSTRG.121101.70"; exon_number "18";
chr3	StringTie	exon	39136899	39137060	1000	+	.	gene_id "MSTRG.121101"; transcript_id "MSTRG.121101.70"; exon_number "19";
chr3	StringTie	exon	39137195	39137387	1000	+	.	gene_id "MSTRG.121101"; transcript_id "MSTRG.121101.70"; exon_number "20";
chr3	StringTie	exon	39137486	39137710	1000	+	.	gene_id "MSTRG.121101"; transcript_id "MSTRG.121101.70"; exon_number "21";
chr3	StringTie	exon	39138267	39138387	1000	+	.	gene_id "MSTRG.121101"; transcript_id "MSTRG.121101.70"; exon_number "22";
chr3	StringTie	exon	39138556	39138623	1000	+	.	gene_id "MSTRG.121101"; transcript_id "MSTRG.121101.70"; exon_number "23";
chr3	StringTie	exon	39138711	39138887	1000	+	.	gene_id "MSTRG.121101"; transcript_id "MSTRG.121101.70"; exon_number "24";
chr3	StringTie	transcript	39110029	39139164	1000	+	.	gene_id "MSTRG.121101"; transcript_id "MSTRG.121101.71";
chr3	StringTie	exon	39110029	39110139	1000	+	.	gene_id "MSTRG.121101"; transcript_id "MSTRG.121101.71"; exon_number "1";
chr3	StringTie	exon	39110851	39111017	1000	+	.	gene_id "MSTRG.121101"; transcript_id "MSTRG.121101.71"; exon_number "2";
chr3	StringTie	exon	39112458	39112580	1000	+	.	gene_id "MSTRG.121101"; transcript_id "MSTRG.121101.71"; exon_number "3";
chr3	StringTie	exon	39114585	39114742	1000	+	.	gene_id "MSTRG.121101"; transcript_id "MSTRG.121101.71"; exon_number "4";
chr3	StringTie	exon	39118069	39118153	1000	+	.	gene_id "MSTRG.121101"; transcript_id "MSTRG.121101.71"; exon_number "5";
chr3	StringTie	exon	39119922	39120020	1000	+	.	gene_id "MSTRG.121101"; transcript_id "MSTRG.121101.71"; exon_number "6";
chr3	StringTie	exon	39120997	39121189	1000	+	.	gene_id "MSTRG.121101"; transcript_id "MSTRG.121101.71"; exon_number "7";
chr3	StringTie	exon	39125063	39125160	1000	+	.	gene_id "MSTRG.121101"; transcript_id "MSTRG.121101.71"; exon_number "8";
chr3	StringTie	exon	39125332	39125532	1000	+	.	gene_id "MSTRG.121101"; transcript_id "MSTRG.121101.71"; exon_number "9";
chr3	StringTie	exon	39126261	39126390	1000	+	.	gene_id "MSTRG.121101"; transcript_id "MSTRG.121101.71"; exon_number "10";
chr3	StringTie	exon	39128331	39128488	1000	+	.	gene_id "MSTRG.121101"; transcript_id "MSTRG.121101.71"; exon_number "11";
chr3	StringTie	exon	39128717	39128932	1000	+	.	gene_id "MSTRG.121101"; transcript_id "MSTRG.121101.71"; exon_number "12";
chr3	StringTie	exon	39129072	39129310	1000	+	.	gene_id "MSTRG.121101"; transcript_id "MSTRG.121101.71"; exon_number "13";
chr3	StringTie	exon	39130079	39130151	1000	+	.	gene_id "MSTRG.121101"; transcript_id "MSTRG.121101.71"; exon_number "14";
chr3	StringTie	exon	39130248	39130358	1000	+	.	gene_id "MSTRG.121101"; transcript_id "MSTRG.121101.71"; exon_number "15";
chr3	StringTie	exon	39130701	39131095	1000	+	.	gene_id "MSTRG.121101"; transcript_id "MSTRG.121101.71"; exon_number "16";
chr3	StringTie	exon	39131606	39131646	1000	+	.	gene_id "MSTRG.121101"; transcript_id "MSTRG.121101.71"; exon_number "17";
chr3	StringTie	exon	39133052	39133240	1000	+	.	gene_id "MSTRG.121101"; transcript_id "MSTRG.121101.71"; exon_number "18";
chr3	StringTie	exon	39134218	39134328	1000	+	.	gene_id "MSTRG.121101"; transcript_id "MSTRG.121101.71"; exon_number "19";
chr3	StringTie	exon	39135093	39135174	1000	+	.	gene_id "MSTRG.121101"; transcript_id "MSTRG.121101.71"; exon_number "20";
chr3	StringTie	exon	39136400	39136507	1000	+	.	gene_id "MSTRG.121101"; transcript_id "MSTRG.121101.71"; exon_number "21";
chr3	StringTie	exon	39136899	39137060	1000	+	.	gene_id "MSTRG.121101"; transcript_id "MSTRG.121101.71"; exon_number "22";
chr3	StringTie	exon	39137195	39137387	1000	+	.	gene_id "MSTRG.121101"; transcript_id "MSTRG.121101.71"; exon_number "23";
chr3	StringTie	exon	39137486	39137710	1000	+	.	gene_id "MSTRG.121101"; transcript_id "MSTRG.121101.71"; exon_number "24";
chr3	StringTie	exon	39138267	39138387	1000	+	.	gene_id "MSTRG.121101"; transcript_id "MSTRG.121101.71"; exon_number "25";
chr3	StringTie	exon	39138556	39138623	1000	+	.	gene_id "MSTRG.121101"; transcript_id "MSTRG.121101.71"; exon_number "26";
chr3	StringTie	exon	39138711	39139164	1000	+	.	gene_id "MSTRG.121101"; transcript_id "MSTRG.121101.71"; exon_number "27";
chr3	StringTie	transcript	39110030	39138899	1000	+	.	gene_id "MSTRG.121101"; transcript_id "MSTRG.121101.72";
chr3	StringTie	exon	39110030	39110139	1000	+	.	gene_id "MSTRG.121101"; transcript_id "MSTRG.121101.72"; exon_number "1";
chr3	StringTie	exon	39110851	39111017	1000	+	.	gene_id "MSTRG.121101"; transcript_id "MSTRG.121101.72"; exon_number "2";
chr3	StringTie	exon	39112458	39112580	1000	+	.	gene_id "MSTRG.121101"; transcript_id "MSTRG.121101.72"; exon_number "3";
chr3	StringTie	exon	39114585	39114742	1000	+	.	gene_id "MSTRG.121101"; transcript_id "MSTRG.121101.72"; exon_number "4";
chr3	StringTie	exon	39118069	39118153	1000	+	.	gene_id "MSTRG.121101"; transcript_id "MSTRG.121101.72"; exon_number "5";
chr3	StringTie	exon	39120997	39121189	1000	+	.	gene_id "MSTRG.121101"; transcript_id "MSTRG.121101.72"; exon_number "6";
chr3	StringTie	exon	39125063	39125160	1000	+	.	gene_id "MSTRG.121101"; transcript_id "MSTRG.121101.72"; exon_number "7";
chr3	StringTie	exon	39125332	39125532	1000	+	.	gene_id "MSTRG.121101"; transcript_id "MSTRG.121101.72"; exon_number "8";
chr3	StringTie	exon	39126261	39126390	1000	+	.	gene_id "MSTRG.121101"; transcript_id "MSTRG.121101.72"; exon_number "9";
chr3	StringTie	exon	39128331	39128488	1000	+	.	gene_id "MSTRG.121101"; transcript_id "MSTRG.121101.72"; exon_number "10";
chr3	StringTie	exon	39128717	39128932	1000	+	.	gene_id "MSTRG.121101"; transcript_id "MSTRG.121101.72"; exon_number "11";
chr3	StringTie	exon	39129072	39129310	1000	+	.	gene_id "MSTRG.121101"; transcript_id "MSTRG.121101.72"; exon_number "12";
chr3	StringTie	exon	39130079	39130839	1000	+	.	gene_id "MSTRG.121101"; transcript_id "MSTRG.121101.72"; exon_number "13";
chr3	StringTie	exon	39130992	39131095	1000	+	.	gene_id "MSTRG.121101"; transcript_id "MSTRG.121101.72"; exon_number "14";
chr3	StringTie	exon	39131606	39131646	1000	+	.	gene_id "MSTRG.121101"; transcript_id "MSTRG.121101.72"; exon_number "15";
chr3	StringTie	exon	39133052	39133240	1000	+	.	gene_id "MSTRG.121101"; transcript_id "MSTRG.121101.72"; exon_number "16";
chr3	StringTie	exon	39134218	39134328	1000	+	.	gene_id "MSTRG.121101"; transcript_id "MSTRG.121101.72"; exon_number "17";
chr3	StringTie	exon	39135093	39135174	1000	+	.	gene_id "MSTRG.121101"; transcript_id "MSTRG.121101.72"; exon_number "18";
chr3	StringTie	exon	39136357	39136507	1000	+	.	gene_id "MSTRG.121101"; transcript_id "MSTRG.121101.72"; exon_number "19";
chr3	StringTie	exon	39136899	39137060	1000	+	.	gene_id "MSTRG.121101"; transcript_id "MSTRG.121101.72"; exon_number "20";
chr3	StringTie	exon	39137195	39137387	1000	+	.	gene_id "MSTRG.121101"; transcript_id "MSTRG.121101.72"; exon_number "21";
chr3	StringTie	exon	39137486	39137710	1000	+	.	gene_id "MSTRG.121101"; transcript_id "MSTRG.121101.72"; exon_number "22";
chr3	StringTie	exon	39138267	39138387	1000	+	.	gene_id "MSTRG.121101"; transcript_id "MSTRG.121101.72"; exon_number "23";
chr3	StringTie	exon	39138556	39138623	1000	+	.	gene_id "MSTRG.121101"; transcript_id "MSTRG.121101.72"; exon_number "24";
chr3	StringTie	exon	39138711	39138899	1000	+	.	gene_id "MSTRG.121101"; transcript_id "MSTRG.121101.72"; exon_number "25";
chr3	StringTie	transcript	39110031	39139469	1000	+	.	gene_id "MSTRG.121101"; transcript_id "MSTRG.121101.73";
chr3	StringTie	exon	39110031	39110139	1000	+	.	gene_id "MSTRG.121101"; transcript_id "MSTRG.121101.73"; exon_number "1";
chr3	StringTie	exon	39110851	39111017	1000	+	.	gene_id "MSTRG.121101"; transcript_id "MSTRG.121101.73"; exon_number "2";
chr3	StringTie	exon	39112458	39112580	1000	+	.	gene_id "MSTRG.121101"; transcript_id "MSTRG.121101.73"; exon_number "3";
chr3	StringTie	exon	39114585	39114742	1000	+	.	gene_id "MSTRG.121101"; transcript_id "MSTRG.121101.73"; exon_number "4";
chr3	StringTie	exon	39118069	39118153	1000	+	.	gene_id "MSTRG.121101"; transcript_id "MSTRG.121101.73"; exon_number "5";
chr3	StringTie	exon	39119922	39120020	1000	+	.	gene_id "MSTRG.121101"; transcript_id "MSTRG.121101.73"; exon_number "6";
chr3	StringTie	exon	39120997	39121189	1000	+	.	gene_id "MSTRG.121101"; transcript_id "MSTRG.121101.73"; exon_number "7";
chr3	StringTie	exon	39125063	39125160	1000	+	.	gene_id "MSTRG.121101"; transcript_id "MSTRG.121101.73"; exon_number "8";
chr3	StringTie	exon	39125332	39125532	1000	+	.	gene_id "MSTRG.121101"; transcript_id "MSTRG.121101.73"; exon_number "9";
chr3	StringTie	exon	39126261	39126390	1000	+	.	gene_id "MSTRG.121101"; transcript_id "MSTRG.121101.73"; exon_number "10";
chr3	StringTie	exon	39128331	39128488	1000	+	.	gene_id "MSTRG.121101"; transcript_id "MSTRG.121101.73"; exon_number "11";
chr3	StringTie	exon	39128717	39128932	1000	+	.	gene_id "MSTRG.121101"; transcript_id "MSTRG.121101.73"; exon_number "12";
chr3	StringTie	exon	39129072	39129310	1000	+	.	gene_id "MSTRG.121101"; transcript_id "MSTRG.121101.73"; exon_number "13";
chr3	StringTie	exon	39130079	39130151	1000	+	.	gene_id "MSTRG.121101"; transcript_id "MSTRG.121101.73"; exon_number "14";
chr3	StringTie	exon	39130992	39131095	1000	+	.	gene_id "MSTRG.121101"; transcript_id "MSTRG.121101.73"; exon_number "15";
chr3	StringTie	exon	39133052	39133240	1000	+	.	gene_id "MSTRG.121101"; transcript_id "MSTRG.121101.73"; exon_number "16";
chr3	StringTie	exon	39134218	39134328	1000	+	.	gene_id "MSTRG.121101"; transcript_id "MSTRG.121101.73"; exon_number "17";
chr3	StringTie	exon	39135093	39135174	1000	+	.	gene_id "MSTRG.121101"; transcript_id "MSTRG.121101.73"; exon_number "18";
chr3	StringTie	exon	39136357	39136507	1000	+	.	gene_id "MSTRG.121101"; transcript_id "MSTRG.121101.73"; exon_number "19";
chr3	StringTie	exon	39136899	39137060	1000	+	.	gene_id "MSTRG.121101"; transcript_id "MSTRG.121101.73"; exon_number "20";
chr3	StringTie	exon	39137195	39137387	1000	+	.	gene_id "MSTRG.121101"; transcript_id "MSTRG.121101.73"; exon_number "21";
chr3	StringTie	exon	39137486	39137710	1000	+	.	gene_id "MSTRG.121101"; transcript_id "MSTRG.121101.73"; exon_number "22";
chr3	StringTie	exon	39138267	39138387	1000	+	.	gene_id "MSTRG.121101"; transcript_id "MSTRG.121101.73"; exon_number "23";
chr3	StringTie	exon	39138556	39138623	1000	+	.	gene_id "MSTRG.121101"; transcript_id "MSTRG.121101.73"; exon_number "24";
chr3	StringTie	exon	39138711	39139469	1000	+	.	gene_id "MSTRG.121101"; transcript_id "MSTRG.121101.73"; exon_number "25";
chr3	StringTie	transcript	39110031	39139352	1000	+	.	gene_id "MSTRG.121101"; transcript_id "MSTRG.121101.74";
chr3	StringTie	exon	39110031	39110139	1000	+	.	gene_id "MSTRG.121101"; transcript_id "MSTRG.121101.74"; exon_number "1";
chr3	StringTie	exon	39110851	39111017	1000	+	.	gene_id "MSTRG.121101"; transcript_id "MSTRG.121101.74"; exon_number "2";
chr3	StringTie	exon	39112458	39112580	1000	+	.	gene_id "MSTRG.121101"; transcript_id "MSTRG.121101.74"; exon_number "3";
chr3	StringTie	exon	39114585	39114742	1000	+	.	gene_id "MSTRG.121101"; transcript_id "MSTRG.121101.74"; exon_number "4";
chr3	StringTie	exon	39118069	39118153	1000	+	.	gene_id "MSTRG.121101"; transcript_id "MSTRG.121101.74"; exon_number "5";
chr3	StringTie	exon	39119922	39120020	1000	+	.	gene_id "MSTRG.121101"; transcript_id "MSTRG.121101.74"; exon_number "6";
chr3	StringTie	exon	39120997	39121189	1000	+	.	gene_id "MSTRG.121101"; transcript_id "MSTRG.121101.74"; exon_number "7";
chr3	StringTie	exon	39125063	39125160	1000	+	.	gene_id "MSTRG.121101"; transcript_id "MSTRG.121101.74"; exon_number "8";
chr3	StringTie	exon	39125332	39125532	1000	+	.	gene_id "MSTRG.121101"; transcript_id "MSTRG.121101.74"; exon_number "9";
chr3	StringTie	exon	39128331	39128488	1000	+	.	gene_id "MSTRG.121101"; transcript_id "MSTRG.121101.74"; exon_number "10";
chr3	StringTie	exon	39128717	39128932	1000	+	.	gene_id "MSTRG.121101"; transcript_id "MSTRG.121101.74"; exon_number "11";
chr3	StringTie	exon	39129072	39129310	1000	+	.	gene_id "MSTRG.121101"; transcript_id "MSTRG.121101.74"; exon_number "12";
chr3	StringTie	exon	39130079	39130358	1000	+	.	gene_id "MSTRG.121101"; transcript_id "MSTRG.121101.74"; exon_number "13";
chr3	StringTie	exon	39130701	39130839	1000	+	.	gene_id "MSTRG.121101"; transcript_id "MSTRG.121101.74"; exon_number "14";
chr3	StringTie	exon	39130992	39131095	1000	+	.	gene_id "MSTRG.121101"; transcript_id "MSTRG.121101.74"; exon_number "15";
chr3	StringTie	exon	39133052	39133240	1000	+	.	gene_id "MSTRG.121101"; transcript_id "MSTRG.121101.74"; exon_number "16";
chr3	StringTie	exon	39134218	39134328	1000	+	.	gene_id "MSTRG.121101"; transcript_id "MSTRG.121101.74"; exon_number "17";
chr3	StringTie	exon	39135093	39135174	1000	+	.	gene_id "MSTRG.121101"; transcript_id "MSTRG.121101.74"; exon_number "18";
chr3	StringTie	exon	39136357	39136507	1000	+	.	gene_id "MSTRG.121101"; transcript_id "MSTRG.121101.74"; exon_number "19";
chr3	StringTie	exon	39136899	39137060	1000	+	.	gene_id "MSTRG.121101"; transcript_id "MSTRG.121101.74"; exon_number "20";
chr3	StringTie	exon	39137195	39137387	1000	+	.	gene_id "MSTRG.121101"; transcript_id "MSTRG.121101.74"; exon_number "21";
chr3	StringTie	exon	39137486	39137710	1000	+	.	gene_id "MSTRG.121101"; transcript_id "MSTRG.121101.74"; exon_number "22";
chr3	StringTie	exon	39138267	39138387	1000	+	.	gene_id "MSTRG.121101"; transcript_id "MSTRG.121101.74"; exon_number "23";
chr3	StringTie	exon	39138556	39138623	1000	+	.	gene_id "MSTRG.121101"; transcript_id "MSTRG.121101.74"; exon_number "24";
chr3	StringTie	exon	39138711	39138910	1000	+	.	gene_id "MSTRG.121101"; transcript_id "MSTRG.121101.74"; exon_number "25";
chr3	StringTie	exon	39139177	39139352	1000	+	.	gene_id "MSTRG.121101"; transcript_id "MSTRG.121101.74"; exon_number "26";
chr3	StringTie	transcript	39110034	39138911	1000	+	.	gene_id "MSTRG.121101"; transcript_id "MSTRG.121101.75";
chr3	StringTie	exon	39110034	39110139	1000	+	.	gene_id "MSTRG.121101"; transcript_id "MSTRG.121101.75"; exon_number "1";
chr3	StringTie	exon	39110851	39111017	1000	+	.	gene_id "MSTRG.121101"; transcript_id "MSTRG.121101.75"; exon_number "2";
chr3	StringTie	exon	39112458	39112580	1000	+	.	gene_id "MSTRG.121101"; transcript_id "MSTRG.121101.75"; exon_number "3";
chr3	StringTie	exon	39114585	39114742	1000	+	.	gene_id "MSTRG.121101"; transcript_id "MSTRG.121101.75"; exon_number "4";
chr3	StringTie	exon	39118069	39118153	1000	+	.	gene_id "MSTRG.121101"; transcript_id "MSTRG.121101.75"; exon_number "5";
chr3	StringTie	exon	39119922	39120020	1000	+	.	gene_id "MSTRG.121101"; transcript_id "MSTRG.121101.75"; exon_number "6";
chr3	StringTie	exon	39120997	39121189	1000	+	.	gene_id "MSTRG.121101"; transcript_id "MSTRG.121101.75"; exon_number "7";
chr3	StringTie	exon	39125063	39125160	1000	+	.	gene_id "MSTRG.121101"; transcript_id "MSTRG.121101.75"; exon_number "8";
chr3	StringTie	exon	39125332	39125532	1000	+	.	gene_id "MSTRG.121101"; transcript_id "MSTRG.121101.75"; exon_number "9";
chr3	StringTie	exon	39128331	39128488	1000	+	.	gene_id "MSTRG.121101"; transcript_id "MSTRG.121101.75"; exon_number "10";
chr3	StringTie	exon	39128717	39128986	1000	+	.	gene_id "MSTRG.121101"; transcript_id "MSTRG.121101.75"; exon_number "11";
chr3	StringTie	exon	39129072	39129310	1000	+	.	gene_id "MSTRG.121101"; transcript_id "MSTRG.121101.75"; exon_number "12";
chr3	StringTie	exon	39130079	39130151	1000	+	.	gene_id "MSTRG.121101"; transcript_id "MSTRG.121101.75"; exon_number "13";
chr3	StringTie	exon	39130248	39130358	1000	+	.	gene_id "MSTRG.121101"; transcript_id "MSTRG.121101.75"; exon_number "14";
chr3	StringTie	exon	39130701	39130839	1000	+	.	gene_id "MSTRG.121101"; transcript_id "MSTRG.121101.75"; exon_number "15";
chr3	StringTie	exon	39130992	39131095	1000	+	.	gene_id "MSTRG.121101"; transcript_id "MSTRG.121101.75"; exon_number "16";
chr3	StringTie	exon	39133052	39133240	1000	+	.	gene_id "MSTRG.121101"; transcript_id "MSTRG.121101.75"; exon_number "17";
chr3	StringTie	exon	39134218	39134328	1000	+	.	gene_id "MSTRG.121101"; transcript_id "MSTRG.121101.75"; exon_number "18";
chr3	StringTie	exon	39135093	39135174	1000	+	.	gene_id "MSTRG.121101"; transcript_id "MSTRG.121101.75"; exon_number "19";
chr3	StringTie	exon	39136357	39136507	1000	+	.	gene_id "MSTRG.121101"; transcript_id "MSTRG.121101.75"; exon_number "20";
chr3	StringTie	exon	39136899	39137060	1000	+	.	gene_id "MSTRG.121101"; transcript_id "MSTRG.121101.75"; exon_number "21";
chr3	StringTie	exon	39137195	39137387	1000	+	.	gene_id "MSTRG.121101"; transcript_id "MSTRG.121101.75"; exon_number "22";
chr3	StringTie	exon	39137486	39137710	1000	+	.	gene_id "MSTRG.121101"; transcript_id "MSTRG.121101.75"; exon_number "23";
chr3	StringTie	exon	39138267	39138387	1000	+	.	gene_id "MSTRG.121101"; transcript_id "MSTRG.121101.75"; exon_number "24";
chr3	StringTie	exon	39138556	39138623	1000	+	.	gene_id "MSTRG.121101"; transcript_id "MSTRG.121101.75"; exon_number "25";
chr3	StringTie	exon	39138711	39138911	1000	+	.	gene_id "MSTRG.121101"; transcript_id "MSTRG.121101.75"; exon_number "26";
chr3	StringTie	transcript	39110034	39138962	1000	+	.	gene_id "MSTRG.121101"; transcript_id "MSTRG.121101.76";
chr3	StringTie	exon	39110034	39110139	1000	+	.	gene_id "MSTRG.121101"; transcript_id "MSTRG.121101.76"; exon_number "1";
chr3	StringTie	exon	39110851	39111017	1000	+	.	gene_id "MSTRG.121101"; transcript_id "MSTRG.121101.76"; exon_number "2";
chr3	StringTie	exon	39112458	39112580	1000	+	.	gene_id "MSTRG.121101"; transcript_id "MSTRG.121101.76"; exon_number "3";
chr3	StringTie	exon	39114585	39114742	1000	+	.	gene_id "MSTRG.121101"; transcript_id "MSTRG.121101.76"; exon_number "4";
chr3	StringTie	exon	39118069	39118153	1000	+	.	gene_id "MSTRG.121101"; transcript_id "MSTRG.121101.76"; exon_number "5";
chr3	StringTie	exon	39120997	39121189	1000	+	.	gene_id "MSTRG.121101"; transcript_id "MSTRG.121101.76"; exon_number "6";
chr3	StringTie	exon	39125063	39125160	1000	+	.	gene_id "MSTRG.121101"; transcript_id "MSTRG.121101.76"; exon_number "7";
chr3	StringTie	exon	39125332	39125532	1000	+	.	gene_id "MSTRG.121101"; transcript_id "MSTRG.121101.76"; exon_number "8";
chr3	StringTie	exon	39128331	39128488	1000	+	.	gene_id "MSTRG.121101"; transcript_id "MSTRG.121101.76"; exon_number "9";
chr3	StringTie	exon	39128717	39129310	1000	+	.	gene_id "MSTRG.121101"; transcript_id "MSTRG.121101.76"; exon_number "10";
chr3	StringTie	exon	39130079	39130151	1000	+	.	gene_id "MSTRG.121101"; transcript_id "MSTRG.121101.76"; exon_number "11";
chr3	StringTie	exon	39130248	39130839	1000	+	.	gene_id "MSTRG.121101"; transcript_id "MSTRG.121101.76"; exon_number "12";
chr3	StringTie	exon	39130992	39131095	1000	+	.	gene_id "MSTRG.121101"; transcript_id "MSTRG.121101.76"; exon_number "13";
chr3	StringTie	exon	39131606	39133240	1000	+	.	gene_id "MSTRG.121101"; transcript_id "MSTRG.121101.76"; exon_number "14";
chr3	StringTie	exon	39134218	39134328	1000	+	.	gene_id "MSTRG.121101"; transcript_id "MSTRG.121101.76"; exon_number "15";
chr3	StringTie	exon	39135093	39135174	1000	+	.	gene_id "MSTRG.121101"; transcript_id "MSTRG.121101.76"; exon_number "16";
chr3	StringTie	exon	39136357	39136507	1000	+	.	gene_id "MSTRG.121101"; transcript_id "MSTRG.121101.76"; exon_number "17";
chr3	StringTie	exon	39136899	39137060	1000	+	.	gene_id "MSTRG.121101"; transcript_id "MSTRG.121101.76"; exon_number "18";
chr3	StringTie	exon	39137195	39137387	1000	+	.	gene_id "MSTRG.121101"; transcript_id "MSTRG.121101.76"; exon_number "19";
chr3	StringTie	exon	39137486	39137710	1000	+	.	gene_id "MSTRG.121101"; transcript_id "MSTRG.121101.76"; exon_number "20";
chr3	StringTie	exon	39138267	39138387	1000	+	.	gene_id "MSTRG.121101"; transcript_id "MSTRG.121101.76"; exon_number "21";
chr3	StringTie	exon	39138556	39138623	1000	+	.	gene_id "MSTRG.121101"; transcript_id "MSTRG.121101.76"; exon_number "22";
chr3	StringTie	exon	39138711	39138962	1000	+	.	gene_id "MSTRG.121101"; transcript_id "MSTRG.121101.76"; exon_number "23";
chr3	StringTie	transcript	39110034	39139097	1000	+	.	gene_id "MSTRG.121101"; transcript_id "MSTRG.121101.77";
chr3	StringTie	exon	39110034	39110139	1000	+	.	gene_id "MSTRG.121101"; transcript_id "MSTRG.121101.77"; exon_number "1";
chr3	StringTie	exon	39110851	39111017	1000	+	.	gene_id "MSTRG.121101"; transcript_id "MSTRG.121101.77"; exon_number "2";
chr3	StringTie	exon	39112458	39112647	1000	+	.	gene_id "MSTRG.121101"; transcript_id "MSTRG.121101.77"; exon_number "3";
chr3	StringTie	exon	39114585	39114742	1000	+	.	gene_id "MSTRG.121101"; transcript_id "MSTRG.121101.77"; exon_number "4";
chr3	StringTie	exon	39118069	39118153	1000	+	.	gene_id "MSTRG.121101"; transcript_id "MSTRG.121101.77"; exon_number "5";
chr3	StringTie	exon	39119922	39120020	1000	+	.	gene_id "MSTRG.121101"; transcript_id "MSTRG.121101.77"; exon_number "6";
chr3	StringTie	exon	39120997	39121189	1000	+	.	gene_id "MSTRG.121101"; transcript_id "MSTRG.121101.77"; exon_number "7";
chr3	StringTie	exon	39125063	39125160	1000	+	.	gene_id "MSTRG.121101"; transcript_id "MSTRG.121101.77"; exon_number "8";
chr3	StringTie	exon	39125332	39125532	1000	+	.	gene_id "MSTRG.121101"; transcript_id "MSTRG.121101.77"; exon_number "9";
chr3	StringTie	exon	39126261	39126390	1000	+	.	gene_id "MSTRG.121101"; transcript_id "MSTRG.121101.77"; exon_number "10";
chr3	StringTie	exon	39128331	39128488	1000	+	.	gene_id "MSTRG.121101"; transcript_id "MSTRG.121101.77"; exon_number "11";
chr3	StringTie	exon	39128717	39129310	1000	+	.	gene_id "MSTRG.121101"; transcript_id "MSTRG.121101.77"; exon_number "12";
chr3	StringTie	exon	39130079	39130839	1000	+	.	gene_id "MSTRG.121101"; transcript_id "MSTRG.121101.77"; exon_number "13";
chr3	StringTie	exon	39130992	39131095	1000	+	.	gene_id "MSTRG.121101"; transcript_id "MSTRG.121101.77"; exon_number "14";
chr3	StringTie	exon	39133052	39133240	1000	+	.	gene_id "MSTRG.121101"; transcript_id "MSTRG.121101.77"; exon_number "15";
chr3	StringTie	exon	39134218	39134328	1000	+	.	gene_id "MSTRG.121101"; transcript_id "MSTRG.121101.77"; exon_number "16";
chr3	StringTie	exon	39135093	39135174	1000	+	.	gene_id "MSTRG.121101"; transcript_id "MSTRG.121101.77"; exon_number "17";
chr3	StringTie	exon	39136357	39136507	1000	+	.	gene_id "MSTRG.121101"; transcript_id "MSTRG.121101.77"; exon_number "18";
chr3	StringTie	exon	39136899	39137060	1000	+	.	gene_id "MSTRG.121101"; transcript_id "MSTRG.121101.77"; exon_number "19";
chr3	StringTie	exon	39137195	39137387	1000	+	.	gene_id "MSTRG.121101"; transcript_id "MSTRG.121101.77"; exon_number "20";
chr3	StringTie	exon	39137486	39137710	1000	+	.	gene_id "MSTRG.121101"; transcript_id "MSTRG.121101.77"; exon_number "21";
chr3	StringTie	exon	39138267	39138387	1000	+	.	gene_id "MSTRG.121101"; transcript_id "MSTRG.121101.77"; exon_number "22";
chr3	StringTie	exon	39138556	39138623	1000	+	.	gene_id "MSTRG.121101"; transcript_id "MSTRG.121101.77"; exon_number "23";
chr3	StringTie	exon	39138711	39139097	1000	+	.	gene_id "MSTRG.121101"; transcript_id "MSTRG.121101.77"; exon_number "24";
chr3	StringTie	transcript	39110840	39139378	1000	+	.	gene_id "MSTRG.121101"; transcript_id "MSTRG.121101.78";
chr3	StringTie	exon	39110840	39111017	1000	+	.	gene_id "MSTRG.121101"; transcript_id "MSTRG.121101.78"; exon_number "1";
chr3	StringTie	exon	39112458	39112580	1000	+	.	gene_id "MSTRG.121101"; transcript_id "MSTRG.121101.78"; exon_number "2";
chr3	StringTie	exon	39114585	39114742	1000	+	.	gene_id "MSTRG.121101"; transcript_id "MSTRG.121101.78"; exon_number "3";
chr3	StringTie	exon	39118069	39118153	1000	+	.	gene_id "MSTRG.121101"; transcript_id "MSTRG.121101.78"; exon_number "4";
chr3	StringTie	exon	39119922	39120020	1000	+	.	gene_id "MSTRG.121101"; transcript_id "MSTRG.121101.78"; exon_number "5";
chr3	StringTie	exon	39120997	39121189	1000	+	.	gene_id "MSTRG.121101"; transcript_id "MSTRG.121101.78"; exon_number "6";
chr3	StringTie	exon	39125063	39125160	1000	+	.	gene_id "MSTRG.121101"; transcript_id "MSTRG.121101.78"; exon_number "7";
chr3	StringTie	exon	39125332	39125532	1000	+	.	gene_id "MSTRG.121101"; transcript_id "MSTRG.121101.78"; exon_number "8";
chr3	StringTie	exon	39128331	39128488	1000	+	.	gene_id "MSTRG.121101"; transcript_id "MSTRG.121101.78"; exon_number "9";
chr3	StringTie	exon	39128717	39128932	1000	+	.	gene_id "MSTRG.121101"; transcript_id "MSTRG.121101.78"; exon_number "10";
chr3	StringTie	exon	39129072	39129310	1000	+	.	gene_id "MSTRG.121101"; transcript_id "MSTRG.121101.78"; exon_number "11";
chr3	StringTie	exon	39130079	39130151	1000	+	.	gene_id "MSTRG.121101"; transcript_id "MSTRG.121101.78"; exon_number "12";
chr3	StringTie	exon	39130992	39131095	1000	+	.	gene_id "MSTRG.121101"; transcript_id "MSTRG.121101.78"; exon_number "13";
chr3	StringTie	exon	39131606	39131646	1000	+	.	gene_id "MSTRG.121101"; transcript_id "MSTRG.121101.78"; exon_number "14";
chr3	StringTie	exon	39133052	39133240	1000	+	.	gene_id "MSTRG.121101"; transcript_id "MSTRG.121101.78"; exon_number "15";
chr3	StringTie	exon	39134218	39134328	1000	+	.	gene_id "MSTRG.121101"; transcript_id "MSTRG.121101.78"; exon_number "16";
chr3	StringTie	exon	39135093	39135174	1000	+	.	gene_id "MSTRG.121101"; transcript_id "MSTRG.121101.78"; exon_number "17";
chr3	StringTie	exon	39136357	39136507	1000	+	.	gene_id "MSTRG.121101"; transcript_id "MSTRG.121101.78"; exon_number "18";
chr3	StringTie	exon	39136899	39137060	1000	+	.	gene_id "MSTRG.121101"; transcript_id "MSTRG.121101.78"; exon_number "19";
chr3	StringTie	exon	39137195	39137387	1000	+	.	gene_id "MSTRG.121101"; transcript_id "MSTRG.121101.78"; exon_number "20";
chr3	StringTie	exon	39137486	39137710	1000	+	.	gene_id "MSTRG.121101"; transcript_id "MSTRG.121101.78"; exon_number "21";
chr3	StringTie	exon	39138267	39138387	1000	+	.	gene_id "MSTRG.121101"; transcript_id "MSTRG.121101.78"; exon_number "22";
chr3	StringTie	exon	39138556	39138623	1000	+	.	gene_id "MSTRG.121101"; transcript_id "MSTRG.121101.78"; exon_number "23";
chr3	StringTie	exon	39138711	39139378	1000	+	.	gene_id "MSTRG.121101"; transcript_id "MSTRG.121101.78"; exon_number "24";
chr3	StringTie	transcript	39110850	39139750	1000	+	.	gene_id "MSTRG.121101"; transcript_id "MSTRG.121101.79";
chr3	StringTie	exon	39110850	39111017	1000	+	.	gene_id "MSTRG.121101"; transcript_id "MSTRG.121101.79"; exon_number "1";
chr3	StringTie	exon	39112458	39112580	1000	+	.	gene_id "MSTRG.121101"; transcript_id "MSTRG.121101.79"; exon_number "2";
chr3	StringTie	exon	39114585	39114742	1000	+	.	gene_id "MSTRG.121101"; transcript_id "MSTRG.121101.79"; exon_number "3";
chr3	StringTie	exon	39118069	39118153	1000	+	.	gene_id "MSTRG.121101"; transcript_id "MSTRG.121101.79"; exon_number "4";
chr3	StringTie	exon	39119922	39120020	1000	+	.	gene_id "MSTRG.121101"; transcript_id "MSTRG.121101.79"; exon_number "5";
chr3	StringTie	exon	39120997	39121189	1000	+	.	gene_id "MSTRG.121101"; transcript_id "MSTRG.121101.79"; exon_number "6";
chr3	StringTie	exon	39125063	39125160	1000	+	.	gene_id "MSTRG.121101"; transcript_id "MSTRG.121101.79"; exon_number "7";
chr3	StringTie	exon	39125332	39125532	1000	+	.	gene_id "MSTRG.121101"; transcript_id "MSTRG.121101.79"; exon_number "8";
chr3	StringTie	exon	39128331	39128488	1000	+	.	gene_id "MSTRG.121101"; transcript_id "MSTRG.121101.79"; exon_number "9";
chr3	StringTie	exon	39128717	39128932	1000	+	.	gene_id "MSTRG.121101"; transcript_id "MSTRG.121101.79"; exon_number "10";
chr3	StringTie	exon	39129072	39129310	1000	+	.	gene_id "MSTRG.121101"; transcript_id "MSTRG.121101.79"; exon_number "11";
chr3	StringTie	exon	39130079	39130151	1000	+	.	gene_id "MSTRG.121101"; transcript_id "MSTRG.121101.79"; exon_number "12";
chr3	StringTie	exon	39130701	39130839	1000	+	.	gene_id "MSTRG.121101"; transcript_id "MSTRG.121101.79"; exon_number "13";
chr3	StringTie	exon	39130992	39131095	1000	+	.	gene_id "MSTRG.121101"; transcript_id "MSTRG.121101.79"; exon_number "14";
chr3	StringTie	exon	39133052	39133240	1000	+	.	gene_id "MSTRG.121101"; transcript_id "MSTRG.121101.79"; exon_number "15";
chr3	StringTie	exon	39134218	39134328	1000	+	.	gene_id "MSTRG.121101"; transcript_id "MSTRG.121101.79"; exon_number "16";
chr3	StringTie	exon	39135093	39135174	1000	+	.	gene_id "MSTRG.121101"; transcript_id "MSTRG.121101.79"; exon_number "17";
chr3	StringTie	exon	39136357	39136507	1000	+	.	gene_id "MSTRG.121101"; transcript_id "MSTRG.121101.79"; exon_number "18";
chr3	StringTie	exon	39136899	39137060	1000	+	.	gene_id "MSTRG.121101"; transcript_id "MSTRG.121101.79"; exon_number "19";
chr3	StringTie	exon	39137195	39137387	1000	+	.	gene_id "MSTRG.121101"; transcript_id "MSTRG.121101.79"; exon_number "20";
chr3	StringTie	exon	39137486	39137710	1000	+	.	gene_id "MSTRG.121101"; transcript_id "MSTRG.121101.79"; exon_number "21";
chr3	StringTie	exon	39138267	39138387	1000	+	.	gene_id "MSTRG.121101"; transcript_id "MSTRG.121101.79"; exon_number "22";
chr3	StringTie	exon	39138556	39138623	1000	+	.	gene_id "MSTRG.121101"; transcript_id "MSTRG.121101.79"; exon_number "23";
chr3	StringTie	exon	39138711	39139750	1000	+	.	gene_id "MSTRG.121101"; transcript_id "MSTRG.121101.79"; exon_number "24";
chr3	StringTie	transcript	39107468	39144401	1000	+	.	gene_id "MSTRG.121101"; transcript_id "MSTRG.121101.8";
chr3	StringTie	exon	39107468	39107566	1000	+	.	gene_id "MSTRG.121101"; transcript_id "MSTRG.121101.8"; exon_number "1";
chr3	StringTie	exon	39107682	39107864	1000	+	.	gene_id "MSTRG.121101"; transcript_id "MSTRG.121101.8"; exon_number "2";
chr3	StringTie	exon	39109085	39109214	1000	+	.	gene_id "MSTRG.121101"; transcript_id "MSTRG.121101.8"; exon_number "3";
chr3	StringTie	exon	39110029	39110139	1000	+	.	gene_id "MSTRG.121101"; transcript_id "MSTRG.121101.8"; exon_number "4";
chr3	StringTie	exon	39110851	39111017	1000	+	.	gene_id "MSTRG.121101"; transcript_id "MSTRG.121101.8"; exon_number "5";
chr3	StringTie	exon	39112458	39112580	1000	+	.	gene_id "MSTRG.121101"; transcript_id "MSTRG.121101.8"; exon_number "6";
chr3	StringTie	exon	39114585	39114742	1000	+	.	gene_id "MSTRG.121101"; transcript_id "MSTRG.121101.8"; exon_number "7";
chr3	StringTie	exon	39118069	39118153	1000	+	.	gene_id "MSTRG.121101"; transcript_id "MSTRG.121101.8"; exon_number "8";
chr3	StringTie	exon	39119922	39120020	1000	+	.	gene_id "MSTRG.121101"; transcript_id "MSTRG.121101.8"; exon_number "9";
chr3	StringTie	exon	39120997	39121189	1000	+	.	gene_id "MSTRG.121101"; transcript_id "MSTRG.121101.8"; exon_number "10";
chr3	StringTie	exon	39125063	39125160	1000	+	.	gene_id "MSTRG.121101"; transcript_id "MSTRG.121101.8"; exon_number "11";
chr3	StringTie	exon	39125332	39125532	1000	+	.	gene_id "MSTRG.121101"; transcript_id "MSTRG.121101.8"; exon_number "12";
chr3	StringTie	exon	39126261	39126390	1000	+	.	gene_id "MSTRG.121101"; transcript_id "MSTRG.121101.8"; exon_number "13";
chr3	StringTie	exon	39128331	39128488	1000	+	.	gene_id "MSTRG.121101"; transcript_id "MSTRG.121101.8"; exon_number "14";
chr3	StringTie	exon	39128717	39128932	1000	+	.	gene_id "MSTRG.121101"; transcript_id "MSTRG.121101.8"; exon_number "15";
chr3	StringTie	exon	39129072	39129310	1000	+	.	gene_id "MSTRG.121101"; transcript_id "MSTRG.121101.8"; exon_number "16";
chr3	StringTie	exon	39130079	39130151	1000	+	.	gene_id "MSTRG.121101"; transcript_id "MSTRG.121101.8"; exon_number "17";
chr3	StringTie	exon	39130248	39130358	1000	+	.	gene_id "MSTRG.121101"; transcript_id "MSTRG.121101.8"; exon_number "18";
chr3	StringTie	exon	39130701	39130839	1000	+	.	gene_id "MSTRG.121101"; transcript_id "MSTRG.121101.8"; exon_number "19";
chr3	StringTie	exon	39130992	39131095	1000	+	.	gene_id "MSTRG.121101"; transcript_id "MSTRG.121101.8"; exon_number "20";
chr3	StringTie	exon	39133052	39133240	1000	+	.	gene_id "MSTRG.121101"; transcript_id "MSTRG.121101.8"; exon_number "21";
chr3	StringTie	exon	39134218	39134328	1000	+	.	gene_id "MSTRG.121101"; transcript_id "MSTRG.121101.8"; exon_number "22";
chr3	StringTie	exon	39135093	39135174	1000	+	.	gene_id "MSTRG.121101"; transcript_id "MSTRG.121101.8"; exon_number "23";
chr3	StringTie	exon	39136357	39136507	1000	+	.	gene_id "MSTRG.121101"; transcript_id "MSTRG.121101.8"; exon_number "24";
chr3	StringTie	exon	39136899	39137060	1000	+	.	gene_id "MSTRG.121101"; transcript_id "MSTRG.121101.8"; exon_number "25";
chr3	StringTie	exon	39137195	39137387	1000	+	.	gene_id "MSTRG.121101"; transcript_id "MSTRG.121101.8"; exon_number "26";
chr3	StringTie	exon	39137486	39137710	1000	+	.	gene_id "MSTRG.121101"; transcript_id "MSTRG.121101.8"; exon_number "27";
chr3	StringTie	exon	39138267	39138387	1000	+	.	gene_id "MSTRG.121101"; transcript_id "MSTRG.121101.8"; exon_number "28";
chr3	StringTie	exon	39138556	39138623	1000	+	.	gene_id "MSTRG.121101"; transcript_id "MSTRG.121101.8"; exon_number "29";
chr3	StringTie	exon	39138711	39141919	1000	+	.	gene_id "MSTRG.121101"; transcript_id "MSTRG.121101.8"; exon_number "30";
chr3	StringTie	exon	39141976	39142424	1000	+	.	gene_id "MSTRG.121101"; transcript_id "MSTRG.121101.8"; exon_number "31";
chr3	StringTie	exon	39142481	39142743	1000	+	.	gene_id "MSTRG.121101"; transcript_id "MSTRG.121101.8"; exon_number "32";
chr3	StringTie	exon	39142786	39143221	1000	+	.	gene_id "MSTRG.121101"; transcript_id "MSTRG.121101.8"; exon_number "33";
chr3	StringTie	exon	39143273	39143696	1000	+	.	gene_id "MSTRG.121101"; transcript_id "MSTRG.121101.8"; exon_number "34";
chr3	StringTie	exon	39144178	39144401	1000	+	.	gene_id "MSTRG.121101"; transcript_id "MSTRG.121101.8"; exon_number "35";
chr3	StringTie	transcript	39110850	39139668	1000	+	.	gene_id "MSTRG.121101"; transcript_id "MSTRG.121101.80";
chr3	StringTie	exon	39110850	39111017	1000	+	.	gene_id "MSTRG.121101"; transcript_id "MSTRG.121101.80"; exon_number "1";
chr3	StringTie	exon	39112458	39112580	1000	+	.	gene_id "MSTRG.121101"; transcript_id "MSTRG.121101.80"; exon_number "2";
chr3	StringTie	exon	39114585	39114742	1000	+	.	gene_id "MSTRG.121101"; transcript_id "MSTRG.121101.80"; exon_number "3";
chr3	StringTie	exon	39118069	39118153	1000	+	.	gene_id "MSTRG.121101"; transcript_id "MSTRG.121101.80"; exon_number "4";
chr3	StringTie	exon	39119922	39120020	1000	+	.	gene_id "MSTRG.121101"; transcript_id "MSTRG.121101.80"; exon_number "5";
chr3	StringTie	exon	39120997	39121189	1000	+	.	gene_id "MSTRG.121101"; transcript_id "MSTRG.121101.80"; exon_number "6";
chr3	StringTie	exon	39125063	39125160	1000	+	.	gene_id "MSTRG.121101"; transcript_id "MSTRG.121101.80"; exon_number "7";
chr3	StringTie	exon	39125332	39125532	1000	+	.	gene_id "MSTRG.121101"; transcript_id "MSTRG.121101.80"; exon_number "8";
chr3	StringTie	exon	39126261	39126390	1000	+	.	gene_id "MSTRG.121101"; transcript_id "MSTRG.121101.80"; exon_number "9";
chr3	StringTie	exon	39128331	39128488	1000	+	.	gene_id "MSTRG.121101"; transcript_id "MSTRG.121101.80"; exon_number "10";
chr3	StringTie	exon	39128717	39128932	1000	+	.	gene_id "MSTRG.121101"; transcript_id "MSTRG.121101.80"; exon_number "11";
chr3	StringTie	exon	39129072	39129310	1000	+	.	gene_id "MSTRG.121101"; transcript_id "MSTRG.121101.80"; exon_number "12";
chr3	StringTie	exon	39130079	39130151	1000	+	.	gene_id "MSTRG.121101"; transcript_id "MSTRG.121101.80"; exon_number "13";
chr3	StringTie	exon	39130248	39130358	1000	+	.	gene_id "MSTRG.121101"; transcript_id "MSTRG.121101.80"; exon_number "14";
chr3	StringTie	exon	39130701	39130839	1000	+	.	gene_id "MSTRG.121101"; transcript_id "MSTRG.121101.80"; exon_number "15";
chr3	StringTie	exon	39130992	39131095	1000	+	.	gene_id "MSTRG.121101"; transcript_id "MSTRG.121101.80"; exon_number "16";
chr3	StringTie	exon	39131606	39131646	1000	+	.	gene_id "MSTRG.121101"; transcript_id "MSTRG.121101.80"; exon_number "17";
chr3	StringTie	exon	39133052	39133240	1000	+	.	gene_id "MSTRG.121101"; transcript_id "MSTRG.121101.80"; exon_number "18";
chr3	StringTie	exon	39134218	39134328	1000	+	.	gene_id "MSTRG.121101"; transcript_id "MSTRG.121101.80"; exon_number "19";
chr3	StringTie	exon	39135093	39135174	1000	+	.	gene_id "MSTRG.121101"; transcript_id "MSTRG.121101.80"; exon_number "20";
chr3	StringTie	exon	39136400	39136507	1000	+	.	gene_id "MSTRG.121101"; transcript_id "MSTRG.121101.80"; exon_number "21";
chr3	StringTie	exon	39136899	39137060	1000	+	.	gene_id "MSTRG.121101"; transcript_id "MSTRG.121101.80"; exon_number "22";
chr3	StringTie	exon	39137195	39137387	1000	+	.	gene_id "MSTRG.121101"; transcript_id "MSTRG.121101.80"; exon_number "23";
chr3	StringTie	exon	39137486	39137710	1000	+	.	gene_id "MSTRG.121101"; transcript_id "MSTRG.121101.80"; exon_number "24";
chr3	StringTie	exon	39138267	39138387	1000	+	.	gene_id "MSTRG.121101"; transcript_id "MSTRG.121101.80"; exon_number "25";
chr3	StringTie	exon	39138556	39138623	1000	+	.	gene_id "MSTRG.121101"; transcript_id "MSTRG.121101.80"; exon_number "26";
chr3	StringTie	exon	39138711	39138910	1000	+	.	gene_id "MSTRG.121101"; transcript_id "MSTRG.121101.80"; exon_number "27";
chr3	StringTie	exon	39139177	39139668	1000	+	.	gene_id "MSTRG.121101"; transcript_id "MSTRG.121101.80"; exon_number "28";
chr3	StringTie	transcript	39110850	39139157	1000	+	.	gene_id "MSTRG.121101"; transcript_id "MSTRG.121101.81";
chr3	StringTie	exon	39110850	39111017	1000	+	.	gene_id "MSTRG.121101"; transcript_id "MSTRG.121101.81"; exon_number "1";
chr3	StringTie	exon	39112458	39112580	1000	+	.	gene_id "MSTRG.121101"; transcript_id "MSTRG.121101.81"; exon_number "2";
chr3	StringTie	exon	39114585	39114742	1000	+	.	gene_id "MSTRG.121101"; transcript_id "MSTRG.121101.81"; exon_number "3";
chr3	StringTie	exon	39118069	39120020	1000	+	.	gene_id "MSTRG.121101"; transcript_id "MSTRG.121101.81"; exon_number "4";
chr3	StringTie	exon	39120997	39121189	1000	+	.	gene_id "MSTRG.121101"; transcript_id "MSTRG.121101.81"; exon_number "5";
chr3	StringTie	exon	39125063	39125160	1000	+	.	gene_id "MSTRG.121101"; transcript_id "MSTRG.121101.81"; exon_number "6";
chr3	StringTie	exon	39125332	39125532	1000	+	.	gene_id "MSTRG.121101"; transcript_id "MSTRG.121101.81"; exon_number "7";
chr3	StringTie	exon	39128331	39128488	1000	+	.	gene_id "MSTRG.121101"; transcript_id "MSTRG.121101.81"; exon_number "8";
chr3	StringTie	exon	39128717	39128932	1000	+	.	gene_id "MSTRG.121101"; transcript_id "MSTRG.121101.81"; exon_number "9";
chr3	StringTie	exon	39129072	39129310	1000	+	.	gene_id "MSTRG.121101"; transcript_id "MSTRG.121101.81"; exon_number "10";
chr3	StringTie	exon	39130079	39130151	1000	+	.	gene_id "MSTRG.121101"; transcript_id "MSTRG.121101.81"; exon_number "11";
chr3	StringTie	exon	39130992	39131095	1000	+	.	gene_id "MSTRG.121101"; transcript_id "MSTRG.121101.81"; exon_number "12";
chr3	StringTie	exon	39131606	39133240	1000	+	.	gene_id "MSTRG.121101"; transcript_id "MSTRG.121101.81"; exon_number "13";
chr3	StringTie	exon	39134218	39134328	1000	+	.	gene_id "MSTRG.121101"; transcript_id "MSTRG.121101.81"; exon_number "14";
chr3	StringTie	exon	39135093	39135174	1000	+	.	gene_id "MSTRG.121101"; transcript_id "MSTRG.121101.81"; exon_number "15";
chr3	StringTie	exon	39136330	39137060	1000	+	.	gene_id "MSTRG.121101"; transcript_id "MSTRG.121101.81"; exon_number "16";
chr3	StringTie	exon	39137195	39137387	1000	+	.	gene_id "MSTRG.121101"; transcript_id "MSTRG.121101.81"; exon_number "17";
chr3	StringTie	exon	39137486	39137710	1000	+	.	gene_id "MSTRG.121101"; transcript_id "MSTRG.121101.81"; exon_number "18";
chr3	StringTie	exon	39138267	39138387	1000	+	.	gene_id "MSTRG.121101"; transcript_id "MSTRG.121101.81"; exon_number "19";
chr3	StringTie	exon	39138556	39138623	1000	+	.	gene_id "MSTRG.121101"; transcript_id "MSTRG.121101.81"; exon_number "20";
chr3	StringTie	exon	39138711	39139157	1000	+	.	gene_id "MSTRG.121101"; transcript_id "MSTRG.121101.81"; exon_number "21";
chr3	StringTie	transcript	39110850	39139713	1000	+	.	gene_id "MSTRG.121101"; transcript_id "MSTRG.121101.82";
chr3	StringTie	exon	39110850	39111017	1000	+	.	gene_id "MSTRG.121101"; transcript_id "MSTRG.121101.82"; exon_number "1";
chr3	StringTie	exon	39112458	39112580	1000	+	.	gene_id "MSTRG.121101"; transcript_id "MSTRG.121101.82"; exon_number "2";
chr3	StringTie	exon	39114585	39114742	1000	+	.	gene_id "MSTRG.121101"; transcript_id "MSTRG.121101.82"; exon_number "3";
chr3	StringTie	exon	39118069	39118153	1000	+	.	gene_id "MSTRG.121101"; transcript_id "MSTRG.121101.82"; exon_number "4";
chr3	StringTie	exon	39120997	39121189	1000	+	.	gene_id "MSTRG.121101"; transcript_id "MSTRG.121101.82"; exon_number "5";
chr3	StringTie	exon	39125063	39125160	1000	+	.	gene_id "MSTRG.121101"; transcript_id "MSTRG.121101.82"; exon_number "6";
chr3	StringTie	exon	39125332	39125532	1000	+	.	gene_id "MSTRG.121101"; transcript_id "MSTRG.121101.82"; exon_number "7";
chr3	StringTie	exon	39126261	39126390	1000	+	.	gene_id "MSTRG.121101"; transcript_id "MSTRG.121101.82"; exon_number "8";
chr3	StringTie	exon	39128331	39128488	1000	+	.	gene_id "MSTRG.121101"; transcript_id "MSTRG.121101.82"; exon_number "9";
chr3	StringTie	exon	39128717	39128932	1000	+	.	gene_id "MSTRG.121101"; transcript_id "MSTRG.121101.82"; exon_number "10";
chr3	StringTie	exon	39129072	39129310	1000	+	.	gene_id "MSTRG.121101"; transcript_id "MSTRG.121101.82"; exon_number "11";
chr3	StringTie	exon	39130079	39131095	1000	+	.	gene_id "MSTRG.121101"; transcript_id "MSTRG.121101.82"; exon_number "12";
chr3	StringTie	exon	39133052	39133240	1000	+	.	gene_id "MSTRG.121101"; transcript_id "MSTRG.121101.82"; exon_number "13";
chr3	StringTie	exon	39134218	39134328	1000	+	.	gene_id "MSTRG.121101"; transcript_id "MSTRG.121101.82"; exon_number "14";
chr3	StringTie	exon	39135093	39135174	1000	+	.	gene_id "MSTRG.121101"; transcript_id "MSTRG.121101.82"; exon_number "15";
chr3	StringTie	exon	39136400	39136507	1000	+	.	gene_id "MSTRG.121101"; transcript_id "MSTRG.121101.82"; exon_number "16";
chr3	StringTie	exon	39136899	39137060	1000	+	.	gene_id "MSTRG.121101"; transcript_id "MSTRG.121101.82"; exon_number "17";
chr3	StringTie	exon	39137195	39137387	1000	+	.	gene_id "MSTRG.121101"; transcript_id "MSTRG.121101.82"; exon_number "18";
chr3	StringTie	exon	39137486	39137710	1000	+	.	gene_id "MSTRG.121101"; transcript_id "MSTRG.121101.82"; exon_number "19";
chr3	StringTie	exon	39138267	39138387	1000	+	.	gene_id "MSTRG.121101"; transcript_id "MSTRG.121101.82"; exon_number "20";
chr3	StringTie	exon	39138556	39138623	1000	+	.	gene_id "MSTRG.121101"; transcript_id "MSTRG.121101.82"; exon_number "21";
chr3	StringTie	exon	39138711	39139713	1000	+	.	gene_id "MSTRG.121101"; transcript_id "MSTRG.121101.82"; exon_number "22";
chr3	StringTie	transcript	39110850	39139151	1000	+	.	gene_id "MSTRG.121101"; transcript_id "MSTRG.121101.83";
chr3	StringTie	exon	39110850	39111017	1000	+	.	gene_id "MSTRG.121101"; transcript_id "MSTRG.121101.83"; exon_number "1";
chr3	StringTie	exon	39112458	39112580	1000	+	.	gene_id "MSTRG.121101"; transcript_id "MSTRG.121101.83"; exon_number "2";
chr3	StringTie	exon	39114585	39114742	1000	+	.	gene_id "MSTRG.121101"; transcript_id "MSTRG.121101.83"; exon_number "3";
chr3	StringTie	exon	39118069	39121189	1000	+	.	gene_id "MSTRG.121101"; transcript_id "MSTRG.121101.83"; exon_number "4";
chr3	StringTie	exon	39125063	39125160	1000	+	.	gene_id "MSTRG.121101"; transcript_id "MSTRG.121101.83"; exon_number "5";
chr3	StringTie	exon	39125332	39125532	1000	+	.	gene_id "MSTRG.121101"; transcript_id "MSTRG.121101.83"; exon_number "6";
chr3	StringTie	exon	39126261	39126390	1000	+	.	gene_id "MSTRG.121101"; transcript_id "MSTRG.121101.83"; exon_number "7";
chr3	StringTie	exon	39128331	39128488	1000	+	.	gene_id "MSTRG.121101"; transcript_id "MSTRG.121101.83"; exon_number "8";
chr3	StringTie	exon	39128717	39128932	1000	+	.	gene_id "MSTRG.121101"; transcript_id "MSTRG.121101.83"; exon_number "9";
chr3	StringTie	exon	39129072	39129310	1000	+	.	gene_id "MSTRG.121101"; transcript_id "MSTRG.121101.83"; exon_number "10";
chr3	StringTie	exon	39130079	39130151	1000	+	.	gene_id "MSTRG.121101"; transcript_id "MSTRG.121101.83"; exon_number "11";
chr3	StringTie	exon	39130248	39130358	1000	+	.	gene_id "MSTRG.121101"; transcript_id "MSTRG.121101.83"; exon_number "12";
chr3	StringTie	exon	39130701	39130839	1000	+	.	gene_id "MSTRG.121101"; transcript_id "MSTRG.121101.83"; exon_number "13";
chr3	StringTie	exon	39130992	39131095	1000	+	.	gene_id "MSTRG.121101"; transcript_id "MSTRG.121101.83"; exon_number "14";
chr3	StringTie	exon	39131606	39133240	1000	+	.	gene_id "MSTRG.121101"; transcript_id "MSTRG.121101.83"; exon_number "15";
chr3	StringTie	exon	39134218	39134328	1000	+	.	gene_id "MSTRG.121101"; transcript_id "MSTRG.121101.83"; exon_number "16";
chr3	StringTie	exon	39135093	39135174	1000	+	.	gene_id "MSTRG.121101"; transcript_id "MSTRG.121101.83"; exon_number "17";
chr3	StringTie	exon	39136357	39136507	1000	+	.	gene_id "MSTRG.121101"; transcript_id "MSTRG.121101.83"; exon_number "18";
chr3	StringTie	exon	39136899	39137060	1000	+	.	gene_id "MSTRG.121101"; transcript_id "MSTRG.121101.83"; exon_number "19";
chr3	StringTie	exon	39137195	39137387	1000	+	.	gene_id "MSTRG.121101"; transcript_id "MSTRG.121101.83"; exon_number "20";
chr3	StringTie	exon	39137486	39137710	1000	+	.	gene_id "MSTRG.121101"; transcript_id "MSTRG.121101.83"; exon_number "21";
chr3	StringTie	exon	39138267	39138387	1000	+	.	gene_id "MSTRG.121101"; transcript_id "MSTRG.121101.83"; exon_number "22";
chr3	StringTie	exon	39138556	39138623	1000	+	.	gene_id "MSTRG.121101"; transcript_id "MSTRG.121101.83"; exon_number "23";
chr3	StringTie	exon	39138711	39139151	1000	+	.	gene_id "MSTRG.121101"; transcript_id "MSTRG.121101.83"; exon_number "24";
chr3	StringTie	transcript	39110850	39138908	1000	+	.	gene_id "MSTRG.121101"; transcript_id "MSTRG.121101.84";
chr3	StringTie	exon	39110850	39111017	1000	+	.	gene_id "MSTRG.121101"; transcript_id "MSTRG.121101.84"; exon_number "1";
chr3	StringTie	exon	39112458	39112580	1000	+	.	gene_id "MSTRG.121101"; transcript_id "MSTRG.121101.84"; exon_number "2";
chr3	StringTie	exon	39114585	39114742	1000	+	.	gene_id "MSTRG.121101"; transcript_id "MSTRG.121101.84"; exon_number "3";
chr3	StringTie	exon	39118069	39118153	1000	+	.	gene_id "MSTRG.121101"; transcript_id "MSTRG.121101.84"; exon_number "4";
chr3	StringTie	exon	39120997	39121189	1000	+	.	gene_id "MSTRG.121101"; transcript_id "MSTRG.121101.84"; exon_number "5";
chr3	StringTie	exon	39125063	39125160	1000	+	.	gene_id "MSTRG.121101"; transcript_id "MSTRG.121101.84"; exon_number "6";
chr3	StringTie	exon	39125332	39125532	1000	+	.	gene_id "MSTRG.121101"; transcript_id "MSTRG.121101.84"; exon_number "7";
chr3	StringTie	exon	39126261	39126390	1000	+	.	gene_id "MSTRG.121101"; transcript_id "MSTRG.121101.84"; exon_number "8";
chr3	StringTie	exon	39128331	39128488	1000	+	.	gene_id "MSTRG.121101"; transcript_id "MSTRG.121101.84"; exon_number "9";
chr3	StringTie	exon	39128717	39128986	1000	+	.	gene_id "MSTRG.121101"; transcript_id "MSTRG.121101.84"; exon_number "10";
chr3	StringTie	exon	39129072	39129310	1000	+	.	gene_id "MSTRG.121101"; transcript_id "MSTRG.121101.84"; exon_number "11";
chr3	StringTie	exon	39130079	39130151	1000	+	.	gene_id "MSTRG.121101"; transcript_id "MSTRG.121101.84"; exon_number "12";
chr3	StringTie	exon	39130248	39130358	1000	+	.	gene_id "MSTRG.121101"; transcript_id "MSTRG.121101.84"; exon_number "13";
chr3	StringTie	exon	39130701	39130839	1000	+	.	gene_id "MSTRG.121101"; transcript_id "MSTRG.121101.84"; exon_number "14";
chr3	StringTie	exon	39130992	39131095	1000	+	.	gene_id "MSTRG.121101"; transcript_id "MSTRG.121101.84"; exon_number "15";
chr3	StringTie	exon	39133052	39133240	1000	+	.	gene_id "MSTRG.121101"; transcript_id "MSTRG.121101.84"; exon_number "16";
chr3	StringTie	exon	39134218	39134328	1000	+	.	gene_id "MSTRG.121101"; transcript_id "MSTRG.121101.84"; exon_number "17";
chr3	StringTie	exon	39135093	39135174	1000	+	.	gene_id "MSTRG.121101"; transcript_id "MSTRG.121101.84"; exon_number "18";
chr3	StringTie	exon	39136330	39136507	1000	+	.	gene_id "MSTRG.121101"; transcript_id "MSTRG.121101.84"; exon_number "19";
chr3	StringTie	exon	39136899	39137060	1000	+	.	gene_id "MSTRG.121101"; transcript_id "MSTRG.121101.84"; exon_number "20";
chr3	StringTie	exon	39137195	39137387	1000	+	.	gene_id "MSTRG.121101"; transcript_id "MSTRG.121101.84"; exon_number "21";
chr3	StringTie	exon	39137486	39137710	1000	+	.	gene_id "MSTRG.121101"; transcript_id "MSTRG.121101.84"; exon_number "22";
chr3	StringTie	exon	39138267	39138387	1000	+	.	gene_id "MSTRG.121101"; transcript_id "MSTRG.121101.84"; exon_number "23";
chr3	StringTie	exon	39138556	39138623	1000	+	.	gene_id "MSTRG.121101"; transcript_id "MSTRG.121101.84"; exon_number "24";
chr3	StringTie	exon	39138711	39138908	1000	+	.	gene_id "MSTRG.121101"; transcript_id "MSTRG.121101.84"; exon_number "25";
chr3	StringTie	transcript	39110850	39139551	1000	+	.	gene_id "MSTRG.121101"; transcript_id "MSTRG.121101.85";
chr3	StringTie	exon	39110850	39111017	1000	+	.	gene_id "MSTRG.121101"; transcript_id "MSTRG.121101.85"; exon_number "1";
chr3	StringTie	exon	39112458	39112580	1000	+	.	gene_id "MSTRG.121101"; transcript_id "MSTRG.121101.85"; exon_number "2";
chr3	StringTie	exon	39114585	39114742	1000	+	.	gene_id "MSTRG.121101"; transcript_id "MSTRG.121101.85"; exon_number "3";
chr3	StringTie	exon	39118069	39118153	1000	+	.	gene_id "MSTRG.121101"; transcript_id "MSTRG.121101.85"; exon_number "4";
chr3	StringTie	exon	39119922	39121189	1000	+	.	gene_id "MSTRG.121101"; transcript_id "MSTRG.121101.85"; exon_number "5";
chr3	StringTie	exon	39125063	39125160	1000	+	.	gene_id "MSTRG.121101"; transcript_id "MSTRG.121101.85"; exon_number "6";
chr3	StringTie	exon	39125332	39125532	1000	+	.	gene_id "MSTRG.121101"; transcript_id "MSTRG.121101.85"; exon_number "7";
chr3	StringTie	exon	39128331	39128488	1000	+	.	gene_id "MSTRG.121101"; transcript_id "MSTRG.121101.85"; exon_number "8";
chr3	StringTie	exon	39128717	39128932	1000	+	.	gene_id "MSTRG.121101"; transcript_id "MSTRG.121101.85"; exon_number "9";
chr3	StringTie	exon	39129072	39129310	1000	+	.	gene_id "MSTRG.121101"; transcript_id "MSTRG.121101.85"; exon_number "10";
chr3	StringTie	exon	39130079	39130151	1000	+	.	gene_id "MSTRG.121101"; transcript_id "MSTRG.121101.85"; exon_number "11";
chr3	StringTie	exon	39130248	39130358	1000	+	.	gene_id "MSTRG.121101"; transcript_id "MSTRG.121101.85"; exon_number "12";
chr3	StringTie	exon	39130701	39130839	1000	+	.	gene_id "MSTRG.121101"; transcript_id "MSTRG.121101.85"; exon_number "13";
chr3	StringTie	exon	39130992	39131095	1000	+	.	gene_id "MSTRG.121101"; transcript_id "MSTRG.121101.85"; exon_number "14";
chr3	StringTie	exon	39131606	39131646	1000	+	.	gene_id "MSTRG.121101"; transcript_id "MSTRG.121101.85"; exon_number "15";
chr3	StringTie	exon	39133052	39133240	1000	+	.	gene_id "MSTRG.121101"; transcript_id "MSTRG.121101.85"; exon_number "16";
chr3	StringTie	exon	39134218	39134328	1000	+	.	gene_id "MSTRG.121101"; transcript_id "MSTRG.121101.85"; exon_number "17";
chr3	StringTie	exon	39135093	39135174	1000	+	.	gene_id "MSTRG.121101"; transcript_id "MSTRG.121101.85"; exon_number "18";
chr3	StringTie	exon	39136357	39136507	1000	+	.	gene_id "MSTRG.121101"; transcript_id "MSTRG.121101.85"; exon_number "19";
chr3	StringTie	exon	39136899	39137060	1000	+	.	gene_id "MSTRG.121101"; transcript_id "MSTRG.121101.85"; exon_number "20";
chr3	StringTie	exon	39137195	39137387	1000	+	.	gene_id "MSTRG.121101"; transcript_id "MSTRG.121101.85"; exon_number "21";
chr3	StringTie	exon	39137486	39137710	1000	+	.	gene_id "MSTRG.121101"; transcript_id "MSTRG.121101.85"; exon_number "22";
chr3	StringTie	exon	39138267	39138387	1000	+	.	gene_id "MSTRG.121101"; transcript_id "MSTRG.121101.85"; exon_number "23";
chr3	StringTie	exon	39138556	39138623	1000	+	.	gene_id "MSTRG.121101"; transcript_id "MSTRG.121101.85"; exon_number "24";
chr3	StringTie	exon	39138711	39138858	1000	+	.	gene_id "MSTRG.121101"; transcript_id "MSTRG.121101.85"; exon_number "25";
chr3	StringTie	exon	39138965	39139551	1000	+	.	gene_id "MSTRG.121101"; transcript_id "MSTRG.121101.85"; exon_number "26";
chr3	StringTie	transcript	39110851	39139354	1000	+	.	gene_id "MSTRG.121101"; transcript_id "MSTRG.121101.86";
chr3	StringTie	exon	39110851	39111017	1000	+	.	gene_id "MSTRG.121101"; transcript_id "MSTRG.121101.86"; exon_number "1";
chr3	StringTie	exon	39112458	39112647	1000	+	.	gene_id "MSTRG.121101"; transcript_id "MSTRG.121101.86"; exon_number "2";
chr3	StringTie	exon	39114585	39114742	1000	+	.	gene_id "MSTRG.121101"; transcript_id "MSTRG.121101.86"; exon_number "3";
chr3	StringTie	exon	39118069	39118153	1000	+	.	gene_id "MSTRG.121101"; transcript_id "MSTRG.121101.86"; exon_number "4";
chr3	StringTie	exon	39119922	39120020	1000	+	.	gene_id "MSTRG.121101"; transcript_id "MSTRG.121101.86"; exon_number "5";
chr3	StringTie	exon	39120997	39121189	1000	+	.	gene_id "MSTRG.121101"; transcript_id "MSTRG.121101.86"; exon_number "6";
chr3	StringTie	exon	39125063	39125160	1000	+	.	gene_id "MSTRG.121101"; transcript_id "MSTRG.121101.86"; exon_number "7";
chr3	StringTie	exon	39125332	39125532	1000	+	.	gene_id "MSTRG.121101"; transcript_id "MSTRG.121101.86"; exon_number "8";
chr3	StringTie	exon	39126261	39126390	1000	+	.	gene_id "MSTRG.121101"; transcript_id "MSTRG.121101.86"; exon_number "9";
chr3	StringTie	exon	39128331	39128488	1000	+	.	gene_id "MSTRG.121101"; transcript_id "MSTRG.121101.86"; exon_number "10";
chr3	StringTie	exon	39128717	39128932	1000	+	.	gene_id "MSTRG.121101"; transcript_id "MSTRG.121101.86"; exon_number "11";
chr3	StringTie	exon	39129072	39129310	1000	+	.	gene_id "MSTRG.121101"; transcript_id "MSTRG.121101.86"; exon_number "12";
chr3	StringTie	exon	39130079	39130151	1000	+	.	gene_id "MSTRG.121101"; transcript_id "MSTRG.121101.86"; exon_number "13";
chr3	StringTie	exon	39130248	39130839	1000	+	.	gene_id "MSTRG.121101"; transcript_id "MSTRG.121101.86"; exon_number "14";
chr3	StringTie	exon	39130992	39131095	1000	+	.	gene_id "MSTRG.121101"; transcript_id "MSTRG.121101.86"; exon_number "15";
chr3	StringTie	exon	39131606	39133240	1000	+	.	gene_id "MSTRG.121101"; transcript_id "MSTRG.121101.86"; exon_number "16";
chr3	StringTie	exon	39134218	39134328	1000	+	.	gene_id "MSTRG.121101"; transcript_id "MSTRG.121101.86"; exon_number "17";
chr3	StringTie	exon	39135093	39136507	1000	+	.	gene_id "MSTRG.121101"; transcript_id "MSTRG.121101.86"; exon_number "18";
chr3	StringTie	exon	39136899	39137060	1000	+	.	gene_id "MSTRG.121101"; transcript_id "MSTRG.121101.86"; exon_number "19";
chr3	StringTie	exon	39137195	39137387	1000	+	.	gene_id "MSTRG.121101"; transcript_id "MSTRG.121101.86"; exon_number "20";
chr3	StringTie	exon	39137486	39137710	1000	+	.	gene_id "MSTRG.121101"; transcript_id "MSTRG.121101.86"; exon_number "21";
chr3	StringTie	exon	39138267	39138387	1000	+	.	gene_id "MSTRG.121101"; transcript_id "MSTRG.121101.86"; exon_number "22";
chr3	StringTie	exon	39138556	39138623	1000	+	.	gene_id "MSTRG.121101"; transcript_id "MSTRG.121101.86"; exon_number "23";
chr3	StringTie	exon	39138711	39139354	1000	+	.	gene_id "MSTRG.121101"; transcript_id "MSTRG.121101.86"; exon_number "24";
chr3	StringTie	transcript	39110853	39138899	1000	+	.	gene_id "MSTRG.121101"; transcript_id "MSTRG.121101.87";
chr3	StringTie	exon	39110853	39111017	1000	+	.	gene_id "MSTRG.121101"; transcript_id "MSTRG.121101.87"; exon_number "1";
chr3	StringTie	exon	39112458	39112580	1000	+	.	gene_id "MSTRG.121101"; transcript_id "MSTRG.121101.87"; exon_number "2";
chr3	StringTie	exon	39114585	39114742	1000	+	.	gene_id "MSTRG.121101"; transcript_id "MSTRG.121101.87"; exon_number "3";
chr3	StringTie	exon	39118069	39125160	1000	+	.	gene_id "MSTRG.121101"; transcript_id "MSTRG.121101.87"; exon_number "4";
chr3	StringTie	exon	39125332	39125532	1000	+	.	gene_id "MSTRG.121101"; transcript_id "MSTRG.121101.87"; exon_number "5";
chr3	StringTie	exon	39128331	39128488	1000	+	.	gene_id "MSTRG.121101"; transcript_id "MSTRG.121101.87"; exon_number "6";
chr3	StringTie	exon	39128717	39128932	1000	+	.	gene_id "MSTRG.121101"; transcript_id "MSTRG.121101.87"; exon_number "7";
chr3	StringTie	exon	39129072	39129310	1000	+	.	gene_id "MSTRG.121101"; transcript_id "MSTRG.121101.87"; exon_number "8";
chr3	StringTie	exon	39130079	39130151	1000	+	.	gene_id "MSTRG.121101"; transcript_id "MSTRG.121101.87"; exon_number "9";
chr3	StringTie	exon	39130248	39130839	1000	+	.	gene_id "MSTRG.121101"; transcript_id "MSTRG.121101.87"; exon_number "10";
chr3	StringTie	exon	39130992	39131095	1000	+	.	gene_id "MSTRG.121101"; transcript_id "MSTRG.121101.87"; exon_number "11";
chr3	StringTie	exon	39133052	39133240	1000	+	.	gene_id "MSTRG.121101"; transcript_id "MSTRG.121101.87"; exon_number "12";
chr3	StringTie	exon	39134218	39136507	1000	+	.	gene_id "MSTRG.121101"; transcript_id "MSTRG.121101.87"; exon_number "13";
chr3	StringTie	exon	39136899	39137060	1000	+	.	gene_id "MSTRG.121101"; transcript_id "MSTRG.121101.87"; exon_number "14";
chr3	StringTie	exon	39137195	39137387	1000	+	.	gene_id "MSTRG.121101"; transcript_id "MSTRG.121101.87"; exon_number "15";
chr3	StringTie	exon	39137486	39137710	1000	+	.	gene_id "MSTRG.121101"; transcript_id "MSTRG.121101.87"; exon_number "16";
chr3	StringTie	exon	39138267	39138387	1000	+	.	gene_id "MSTRG.121101"; transcript_id "MSTRG.121101.87"; exon_number "17";
chr3	StringTie	exon	39138556	39138623	1000	+	.	gene_id "MSTRG.121101"; transcript_id "MSTRG.121101.87"; exon_number "18";
chr3	StringTie	exon	39138719	39138899	1000	+	.	gene_id "MSTRG.121101"; transcript_id "MSTRG.121101.87"; exon_number "19";
chr3	StringTie	transcript	39110855	39138944	1000	+	.	gene_id "MSTRG.121101"; transcript_id "MSTRG.121101.88";
chr3	StringTie	exon	39110855	39111017	1000	+	.	gene_id "MSTRG.121101"; transcript_id "MSTRG.121101.88"; exon_number "1";
chr3	StringTie	exon	39112458	39112580	1000	+	.	gene_id "MSTRG.121101"; transcript_id "MSTRG.121101.88"; exon_number "2";
chr3	StringTie	exon	39114585	39114742	1000	+	.	gene_id "MSTRG.121101"; transcript_id "MSTRG.121101.88"; exon_number "3";
chr3	StringTie	exon	39118069	39118153	1000	+	.	gene_id "MSTRG.121101"; transcript_id "MSTRG.121101.88"; exon_number "4";
chr3	StringTie	exon	39120997	39121189	1000	+	.	gene_id "MSTRG.121101"; transcript_id "MSTRG.121101.88"; exon_number "5";
chr3	StringTie	exon	39125063	39125160	1000	+	.	gene_id "MSTRG.121101"; transcript_id "MSTRG.121101.88"; exon_number "6";
chr3	StringTie	exon	39125332	39125532	1000	+	.	gene_id "MSTRG.121101"; transcript_id "MSTRG.121101.88"; exon_number "7";
chr3	StringTie	exon	39126261	39126390	1000	+	.	gene_id "MSTRG.121101"; transcript_id "MSTRG.121101.88"; exon_number "8";
chr3	StringTie	exon	39128331	39128488	1000	+	.	gene_id "MSTRG.121101"; transcript_id "MSTRG.121101.88"; exon_number "9";
chr3	StringTie	exon	39128717	39128932	1000	+	.	gene_id "MSTRG.121101"; transcript_id "MSTRG.121101.88"; exon_number "10";
chr3	StringTie	exon	39129072	39129310	1000	+	.	gene_id "MSTRG.121101"; transcript_id "MSTRG.121101.88"; exon_number "11";
chr3	StringTie	exon	39130079	39130151	1000	+	.	gene_id "MSTRG.121101"; transcript_id "MSTRG.121101.88"; exon_number "12";
chr3	StringTie	exon	39130248	39130358	1000	+	.	gene_id "MSTRG.121101"; transcript_id "MSTRG.121101.88"; exon_number "13";
chr3	StringTie	exon	39130701	39130839	1000	+	.	gene_id "MSTRG.121101"; transcript_id "MSTRG.121101.88"; exon_number "14";
chr3	StringTie	exon	39130992	39131095	1000	+	.	gene_id "MSTRG.121101"; transcript_id "MSTRG.121101.88"; exon_number "15";
chr3	StringTie	exon	39133052	39133240	1000	+	.	gene_id "MSTRG.121101"; transcript_id "MSTRG.121101.88"; exon_number "16";
chr3	StringTie	exon	39134218	39134328	1000	+	.	gene_id "MSTRG.121101"; transcript_id "MSTRG.121101.88"; exon_number "17";
chr3	StringTie	exon	39135093	39135174	1000	+	.	gene_id "MSTRG.121101"; transcript_id "MSTRG.121101.88"; exon_number "18";
chr3	StringTie	exon	39136397	39136507	1000	+	.	gene_id "MSTRG.121101"; transcript_id "MSTRG.121101.88"; exon_number "19";
chr3	StringTie	exon	39136899	39137060	1000	+	.	gene_id "MSTRG.121101"; transcript_id "MSTRG.121101.88"; exon_number "20";
chr3	StringTie	exon	39137195	39137387	1000	+	.	gene_id "MSTRG.121101"; transcript_id "MSTRG.121101.88"; exon_number "21";
chr3	StringTie	exon	39137486	39137710	1000	+	.	gene_id "MSTRG.121101"; transcript_id "MSTRG.121101.88"; exon_number "22";
chr3	StringTie	exon	39138267	39138387	1000	+	.	gene_id "MSTRG.121101"; transcript_id "MSTRG.121101.88"; exon_number "23";
chr3	StringTie	exon	39138556	39138623	1000	+	.	gene_id "MSTRG.121101"; transcript_id "MSTRG.121101.88"; exon_number "24";
chr3	StringTie	exon	39138711	39138944	1000	+	.	gene_id "MSTRG.121101"; transcript_id "MSTRG.121101.88"; exon_number "25";
chr3	StringTie	transcript	39110860	39138939	1000	+	.	gene_id "MSTRG.121101"; transcript_id "MSTRG.121101.89";
chr3	StringTie	exon	39110860	39111017	1000	+	.	gene_id "MSTRG.121101"; transcript_id "MSTRG.121101.89"; exon_number "1";
chr3	StringTie	exon	39112458	39112580	1000	+	.	gene_id "MSTRG.121101"; transcript_id "MSTRG.121101.89"; exon_number "2";
chr3	StringTie	exon	39114585	39114742	1000	+	.	gene_id "MSTRG.121101"; transcript_id "MSTRG.121101.89"; exon_number "3";
chr3	StringTie	exon	39118069	39118153	1000	+	.	gene_id "MSTRG.121101"; transcript_id "MSTRG.121101.89"; exon_number "4";
chr3	StringTie	exon	39120997	39121189	1000	+	.	gene_id "MSTRG.121101"; transcript_id "MSTRG.121101.89"; exon_number "5";
chr3	StringTie	exon	39125063	39125160	1000	+	.	gene_id "MSTRG.121101"; transcript_id "MSTRG.121101.89"; exon_number "6";
chr3	StringTie	exon	39125332	39125532	1000	+	.	gene_id "MSTRG.121101"; transcript_id "MSTRG.121101.89"; exon_number "7";
chr3	StringTie	exon	39126261	39126390	1000	+	.	gene_id "MSTRG.121101"; transcript_id "MSTRG.121101.89"; exon_number "8";
chr3	StringTie	exon	39128331	39128488	1000	+	.	gene_id "MSTRG.121101"; transcript_id "MSTRG.121101.89"; exon_number "9";
chr3	StringTie	exon	39128717	39128932	1000	+	.	gene_id "MSTRG.121101"; transcript_id "MSTRG.121101.89"; exon_number "10";
chr3	StringTie	exon	39129072	39129310	1000	+	.	gene_id "MSTRG.121101"; transcript_id "MSTRG.121101.89"; exon_number "11";
chr3	StringTie	exon	39130079	39130151	1000	+	.	gene_id "MSTRG.121101"; transcript_id "MSTRG.121101.89"; exon_number "12";
chr3	StringTie	exon	39133052	39133240	1000	+	.	gene_id "MSTRG.121101"; transcript_id "MSTRG.121101.89"; exon_number "13";
chr3	StringTie	exon	39134218	39134328	1000	+	.	gene_id "MSTRG.121101"; transcript_id "MSTRG.121101.89"; exon_number "14";
chr3	StringTie	exon	39135093	39135174	1000	+	.	gene_id "MSTRG.121101"; transcript_id "MSTRG.121101.89"; exon_number "15";
chr3	StringTie	exon	39136357	39136507	1000	+	.	gene_id "MSTRG.121101"; transcript_id "MSTRG.121101.89"; exon_number "16";
chr3	StringTie	exon	39136899	39137060	1000	+	.	gene_id "MSTRG.121101"; transcript_id "MSTRG.121101.89"; exon_number "17";
chr3	StringTie	exon	39137195	39137387	1000	+	.	gene_id "MSTRG.121101"; transcript_id "MSTRG.121101.89"; exon_number "18";
chr3	StringTie	exon	39137486	39137710	1000	+	.	gene_id "MSTRG.121101"; transcript_id "MSTRG.121101.89"; exon_number "19";
chr3	StringTie	exon	39138267	39138387	1000	+	.	gene_id "MSTRG.121101"; transcript_id "MSTRG.121101.89"; exon_number "20";
chr3	StringTie	exon	39138556	39138623	1000	+	.	gene_id "MSTRG.121101"; transcript_id "MSTRG.121101.89"; exon_number "21";
chr3	StringTie	exon	39138711	39138939	1000	+	.	gene_id "MSTRG.121101"; transcript_id "MSTRG.121101.89"; exon_number "22";
chr3	StringTie	transcript	39107476	39139850	1000	+	.	gene_id "MSTRG.121101"; transcript_id "MSTRG.121101.9";
chr3	StringTie	exon	39107476	39107566	1000	+	.	gene_id "MSTRG.121101"; transcript_id "MSTRG.121101.9"; exon_number "1";
chr3	StringTie	exon	39107682	39107864	1000	+	.	gene_id "MSTRG.121101"; transcript_id "MSTRG.121101.9"; exon_number "2";
chr3	StringTie	exon	39109085	39109214	1000	+	.	gene_id "MSTRG.121101"; transcript_id "MSTRG.121101.9"; exon_number "3";
chr3	StringTie	exon	39110029	39110139	1000	+	.	gene_id "MSTRG.121101"; transcript_id "MSTRG.121101.9"; exon_number "4";
chr3	StringTie	exon	39110851	39111017	1000	+	.	gene_id "MSTRG.121101"; transcript_id "MSTRG.121101.9"; exon_number "5";
chr3	StringTie	exon	39112458	39112580	1000	+	.	gene_id "MSTRG.121101"; transcript_id "MSTRG.121101.9"; exon_number "6";
chr3	StringTie	exon	39114585	39114742	1000	+	.	gene_id "MSTRG.121101"; transcript_id "MSTRG.121101.9"; exon_number "7";
chr3	StringTie	exon	39118069	39118153	1000	+	.	gene_id "MSTRG.121101"; transcript_id "MSTRG.121101.9"; exon_number "8";
chr3	StringTie	exon	39119922	39120020	1000	+	.	gene_id "MSTRG.121101"; transcript_id "MSTRG.121101.9"; exon_number "9";
chr3	StringTie	exon	39120997	39121189	1000	+	.	gene_id "MSTRG.121101"; transcript_id "MSTRG.121101.9"; exon_number "10";
chr3	StringTie	exon	39125063	39125160	1000	+	.	gene_id "MSTRG.121101"; transcript_id "MSTRG.121101.9"; exon_number "11";
chr3	StringTie	exon	39125332	39125532	1000	+	.	gene_id "MSTRG.121101"; transcript_id "MSTRG.121101.9"; exon_number "12";
chr3	StringTie	exon	39126261	39126390	1000	+	.	gene_id "MSTRG.121101"; transcript_id "MSTRG.121101.9"; exon_number "13";
chr3	StringTie	exon	39128331	39128488	1000	+	.	gene_id "MSTRG.121101"; transcript_id "MSTRG.121101.9"; exon_number "14";
chr3	StringTie	exon	39128717	39128932	1000	+	.	gene_id "MSTRG.121101"; transcript_id "MSTRG.121101.9"; exon_number "15";
chr3	StringTie	exon	39129072	39129310	1000	+	.	gene_id "MSTRG.121101"; transcript_id "MSTRG.121101.9"; exon_number "16";
chr3	StringTie	exon	39130079	39130151	1000	+	.	gene_id "MSTRG.121101"; transcript_id "MSTRG.121101.9"; exon_number "17";
chr3	StringTie	exon	39130248	39130839	1000	+	.	gene_id "MSTRG.121101"; transcript_id "MSTRG.121101.9"; exon_number "18";
chr3	StringTie	exon	39130992	39131095	1000	+	.	gene_id "MSTRG.121101"; transcript_id "MSTRG.121101.9"; exon_number "19";
chr3	StringTie	exon	39133052	39133240	1000	+	.	gene_id "MSTRG.121101"; transcript_id "MSTRG.121101.9"; exon_number "20";
chr3	StringTie	exon	39134218	39134328	1000	+	.	gene_id "MSTRG.121101"; transcript_id "MSTRG.121101.9"; exon_number "21";
chr3	StringTie	exon	39135093	39135174	1000	+	.	gene_id "MSTRG.121101"; transcript_id "MSTRG.121101.9"; exon_number "22";
chr3	StringTie	exon	39136330	39136507	1000	+	.	gene_id "MSTRG.121101"; transcript_id "MSTRG.121101.9"; exon_number "23";
chr3	StringTie	exon	39136899	39137060	1000	+	.	gene_id "MSTRG.121101"; transcript_id "MSTRG.121101.9"; exon_number "24";
chr3	StringTie	exon	39137195	39137387	1000	+	.	gene_id "MSTRG.121101"; transcript_id "MSTRG.121101.9"; exon_number "25";
chr3	StringTie	exon	39137486	39137710	1000	+	.	gene_id "MSTRG.121101"; transcript_id "MSTRG.121101.9"; exon_number "26";
chr3	StringTie	exon	39138267	39138387	1000	+	.	gene_id "MSTRG.121101"; transcript_id "MSTRG.121101.9"; exon_number "27";
chr3	StringTie	exon	39138556	39138623	1000	+	.	gene_id "MSTRG.121101"; transcript_id "MSTRG.121101.9"; exon_number "28";
chr3	StringTie	exon	39138711	39139850	1000	+	.	gene_id "MSTRG.121101"; transcript_id "MSTRG.121101.9"; exon_number "29";
chr3	StringTie	transcript	39110871	39139711	1000	+	.	gene_id "MSTRG.121101"; transcript_id "MSTRG.121101.90";
chr3	StringTie	exon	39110871	39111017	1000	+	.	gene_id "MSTRG.121101"; transcript_id "MSTRG.121101.90"; exon_number "1";
chr3	StringTie	exon	39112458	39112580	1000	+	.	gene_id "MSTRG.121101"; transcript_id "MSTRG.121101.90"; exon_number "2";
chr3	StringTie	exon	39114585	39114742	1000	+	.	gene_id "MSTRG.121101"; transcript_id "MSTRG.121101.90"; exon_number "3";
chr3	StringTie	exon	39118069	39118153	1000	+	.	gene_id "MSTRG.121101"; transcript_id "MSTRG.121101.90"; exon_number "4";
chr3	StringTie	exon	39120997	39121189	1000	+	.	gene_id "MSTRG.121101"; transcript_id "MSTRG.121101.90"; exon_number "5";
chr3	StringTie	exon	39125063	39125160	1000	+	.	gene_id "MSTRG.121101"; transcript_id "MSTRG.121101.90"; exon_number "6";
chr3	StringTie	exon	39125332	39125532	1000	+	.	gene_id "MSTRG.121101"; transcript_id "MSTRG.121101.90"; exon_number "7";
chr3	StringTie	exon	39128331	39128488	1000	+	.	gene_id "MSTRG.121101"; transcript_id "MSTRG.121101.90"; exon_number "8";
chr3	StringTie	exon	39128717	39128932	1000	+	.	gene_id "MSTRG.121101"; transcript_id "MSTRG.121101.90"; exon_number "9";
chr3	StringTie	exon	39129072	39129310	1000	+	.	gene_id "MSTRG.121101"; transcript_id "MSTRG.121101.90"; exon_number "10";
chr3	StringTie	exon	39130079	39130839	1000	+	.	gene_id "MSTRG.121101"; transcript_id "MSTRG.121101.90"; exon_number "11";
chr3	StringTie	exon	39130992	39131095	1000	+	.	gene_id "MSTRG.121101"; transcript_id "MSTRG.121101.90"; exon_number "12";
chr3	StringTie	exon	39133052	39133240	1000	+	.	gene_id "MSTRG.121101"; transcript_id "MSTRG.121101.90"; exon_number "13";
chr3	StringTie	exon	39134218	39134328	1000	+	.	gene_id "MSTRG.121101"; transcript_id "MSTRG.121101.90"; exon_number "14";
chr3	StringTie	exon	39135093	39135174	1000	+	.	gene_id "MSTRG.121101"; transcript_id "MSTRG.121101.90"; exon_number "15";
chr3	StringTie	exon	39136400	39136507	1000	+	.	gene_id "MSTRG.121101"; transcript_id "MSTRG.121101.90"; exon_number "16";
chr3	StringTie	exon	39136899	39137060	1000	+	.	gene_id "MSTRG.121101"; transcript_id "MSTRG.121101.90"; exon_number "17";
chr3	StringTie	exon	39137195	39137387	1000	+	.	gene_id "MSTRG.121101"; transcript_id "MSTRG.121101.90"; exon_number "18";
chr3	StringTie	exon	39137486	39137710	1000	+	.	gene_id "MSTRG.121101"; transcript_id "MSTRG.121101.90"; exon_number "19";
chr3	StringTie	exon	39138267	39138387	1000	+	.	gene_id "MSTRG.121101"; transcript_id "MSTRG.121101.90"; exon_number "20";
chr3	StringTie	exon	39138556	39138623	1000	+	.	gene_id "MSTRG.121101"; transcript_id "MSTRG.121101.90"; exon_number "21";
chr3	StringTie	exon	39138711	39139711	1000	+	.	gene_id "MSTRG.121101"; transcript_id "MSTRG.121101.90"; exon_number "22";
chr3	StringTie	transcript	39110912	39138918	1000	+	.	gene_id "MSTRG.121101"; transcript_id "MSTRG.121101.91";
chr3	StringTie	exon	39110912	39111017	1000	+	.	gene_id "MSTRG.121101"; transcript_id "MSTRG.121101.91"; exon_number "1";
chr3	StringTie	exon	39112458	39112580	1000	+	.	gene_id "MSTRG.121101"; transcript_id "MSTRG.121101.91"; exon_number "2";
chr3	StringTie	exon	39114585	39114742	1000	+	.	gene_id "MSTRG.121101"; transcript_id "MSTRG.121101.91"; exon_number "3";
chr3	StringTie	exon	39118069	39118153	1000	+	.	gene_id "MSTRG.121101"; transcript_id "MSTRG.121101.91"; exon_number "4";
chr3	StringTie	exon	39120997	39121189	1000	+	.	gene_id "MSTRG.121101"; transcript_id "MSTRG.121101.91"; exon_number "5";
chr3	StringTie	exon	39125063	39125160	1000	+	.	gene_id "MSTRG.121101"; transcript_id "MSTRG.121101.91"; exon_number "6";
chr3	StringTie	exon	39125332	39125532	1000	+	.	gene_id "MSTRG.121101"; transcript_id "MSTRG.121101.91"; exon_number "7";
chr3	StringTie	exon	39128331	39128488	1000	+	.	gene_id "MSTRG.121101"; transcript_id "MSTRG.121101.91"; exon_number "8";
chr3	StringTie	exon	39128717	39128932	1000	+	.	gene_id "MSTRG.121101"; transcript_id "MSTRG.121101.91"; exon_number "9";
chr3	StringTie	exon	39129072	39129310	1000	+	.	gene_id "MSTRG.121101"; transcript_id "MSTRG.121101.91"; exon_number "10";
chr3	StringTie	exon	39130079	39130151	1000	+	.	gene_id "MSTRG.121101"; transcript_id "MSTRG.121101.91"; exon_number "11";
chr3	StringTie	exon	39130248	39130358	1000	+	.	gene_id "MSTRG.121101"; transcript_id "MSTRG.121101.91"; exon_number "12";
chr3	StringTie	exon	39130701	39130839	1000	+	.	gene_id "MSTRG.121101"; transcript_id "MSTRG.121101.91"; exon_number "13";
chr3	StringTie	exon	39130992	39131095	1000	+	.	gene_id "MSTRG.121101"; transcript_id "MSTRG.121101.91"; exon_number "14";
chr3	StringTie	exon	39133052	39133240	1000	+	.	gene_id "MSTRG.121101"; transcript_id "MSTRG.121101.91"; exon_number "15";
chr3	StringTie	exon	39134218	39134328	1000	+	.	gene_id "MSTRG.121101"; transcript_id "MSTRG.121101.91"; exon_number "16";
chr3	StringTie	exon	39135093	39135174	1000	+	.	gene_id "MSTRG.121101"; transcript_id "MSTRG.121101.91"; exon_number "17";
chr3	StringTie	exon	39136357	39136507	1000	+	.	gene_id "MSTRG.121101"; transcript_id "MSTRG.121101.91"; exon_number "18";
chr3	StringTie	exon	39136899	39137060	1000	+	.	gene_id "MSTRG.121101"; transcript_id "MSTRG.121101.91"; exon_number "19";
chr3	StringTie	exon	39137195	39137387	1000	+	.	gene_id "MSTRG.121101"; transcript_id "MSTRG.121101.91"; exon_number "20";
chr3	StringTie	exon	39137486	39137710	1000	+	.	gene_id "MSTRG.121101"; transcript_id "MSTRG.121101.91"; exon_number "21";
chr3	StringTie	exon	39138267	39138387	1000	+	.	gene_id "MSTRG.121101"; transcript_id "MSTRG.121101.91"; exon_number "22";
chr3	StringTie	exon	39138556	39138623	1000	+	.	gene_id "MSTRG.121101"; transcript_id "MSTRG.121101.91"; exon_number "23";
chr3	StringTie	exon	39138711	39138918	1000	+	.	gene_id "MSTRG.121101"; transcript_id "MSTRG.121101.91"; exon_number "24";
chr3	StringTie	transcript	39112394	39139338	1000	+	.	gene_id "MSTRG.121101"; transcript_id "MSTRG.121101.92";
chr3	StringTie	exon	39112394	39112580	1000	+	.	gene_id "MSTRG.121101"; transcript_id "MSTRG.121101.92"; exon_number "1";
chr3	StringTie	exon	39114585	39114742	1000	+	.	gene_id "MSTRG.121101"; transcript_id "MSTRG.121101.92"; exon_number "2";
chr3	StringTie	exon	39118069	39118153	1000	+	.	gene_id "MSTRG.121101"; transcript_id "MSTRG.121101.92"; exon_number "3";
chr3	StringTie	exon	39120997	39121189	1000	+	.	gene_id "MSTRG.121101"; transcript_id "MSTRG.121101.92"; exon_number "4";
chr3	StringTie	exon	39125063	39125160	1000	+	.	gene_id "MSTRG.121101"; transcript_id "MSTRG.121101.92"; exon_number "5";
chr3	StringTie	exon	39125332	39125532	1000	+	.	gene_id "MSTRG.121101"; transcript_id "MSTRG.121101.92"; exon_number "6";
chr3	StringTie	exon	39128331	39128488	1000	+	.	gene_id "MSTRG.121101"; transcript_id "MSTRG.121101.92"; exon_number "7";
chr3	StringTie	exon	39128717	39128932	1000	+	.	gene_id "MSTRG.121101"; transcript_id "MSTRG.121101.92"; exon_number "8";
chr3	StringTie	exon	39129072	39129310	1000	+	.	gene_id "MSTRG.121101"; transcript_id "MSTRG.121101.92"; exon_number "9";
chr3	StringTie	exon	39130079	39130151	1000	+	.	gene_id "MSTRG.121101"; transcript_id "MSTRG.121101.92"; exon_number "10";
chr3	StringTie	exon	39133052	39133240	1000	+	.	gene_id "MSTRG.121101"; transcript_id "MSTRG.121101.92"; exon_number "11";
chr3	StringTie	exon	39134218	39134328	1000	+	.	gene_id "MSTRG.121101"; transcript_id "MSTRG.121101.92"; exon_number "12";
chr3	StringTie	exon	39135093	39135174	1000	+	.	gene_id "MSTRG.121101"; transcript_id "MSTRG.121101.92"; exon_number "13";
chr3	StringTie	exon	39136357	39136507	1000	+	.	gene_id "MSTRG.121101"; transcript_id "MSTRG.121101.92"; exon_number "14";
chr3	StringTie	exon	39136899	39137060	1000	+	.	gene_id "MSTRG.121101"; transcript_id "MSTRG.121101.92"; exon_number "15";
chr3	StringTie	exon	39137195	39137387	1000	+	.	gene_id "MSTRG.121101"; transcript_id "MSTRG.121101.92"; exon_number "16";
chr3	StringTie	exon	39137486	39137710	1000	+	.	gene_id "MSTRG.121101"; transcript_id "MSTRG.121101.92"; exon_number "17";
chr3	StringTie	exon	39138267	39138387	1000	+	.	gene_id "MSTRG.121101"; transcript_id "MSTRG.121101.92"; exon_number "18";
chr3	StringTie	exon	39138556	39138623	1000	+	.	gene_id "MSTRG.121101"; transcript_id "MSTRG.121101.92"; exon_number "19";
chr3	StringTie	exon	39138711	39139338	1000	+	.	gene_id "MSTRG.121101"; transcript_id "MSTRG.121101.92"; exon_number "20";
chr3	StringTie	transcript	39112459	39138908	1000	+	.	gene_id "MSTRG.121101"; transcript_id "MSTRG.121101.93";
chr3	StringTie	exon	39112459	39112580	1000	+	.	gene_id "MSTRG.121101"; transcript_id "MSTRG.121101.93"; exon_number "1";
chr3	StringTie	exon	39114585	39114742	1000	+	.	gene_id "MSTRG.121101"; transcript_id "MSTRG.121101.93"; exon_number "2";
chr3	StringTie	exon	39118069	39118153	1000	+	.	gene_id "MSTRG.121101"; transcript_id "MSTRG.121101.93"; exon_number "3";
chr3	StringTie	exon	39119922	39120020	1000	+	.	gene_id "MSTRG.121101"; transcript_id "MSTRG.121101.93"; exon_number "4";
chr3	StringTie	exon	39120997	39121189	1000	+	.	gene_id "MSTRG.121101"; transcript_id "MSTRG.121101.93"; exon_number "5";
chr3	StringTie	exon	39125063	39125160	1000	+	.	gene_id "MSTRG.121101"; transcript_id "MSTRG.121101.93"; exon_number "6";
chr3	StringTie	exon	39125332	39125532	1000	+	.	gene_id "MSTRG.121101"; transcript_id "MSTRG.121101.93"; exon_number "7";
chr3	StringTie	exon	39128331	39128488	1000	+	.	gene_id "MSTRG.121101"; transcript_id "MSTRG.121101.93"; exon_number "8";
chr3	StringTie	exon	39128717	39128986	1000	+	.	gene_id "MSTRG.121101"; transcript_id "MSTRG.121101.93"; exon_number "9";
chr3	StringTie	exon	39129072	39129310	1000	+	.	gene_id "MSTRG.121101"; transcript_id "MSTRG.121101.93"; exon_number "10";
chr3	StringTie	exon	39130079	39130151	1000	+	.	gene_id "MSTRG.121101"; transcript_id "MSTRG.121101.93"; exon_number "11";
chr3	StringTie	exon	39130701	39130839	1000	+	.	gene_id "MSTRG.121101"; transcript_id "MSTRG.121101.93"; exon_number "12";
chr3	StringTie	exon	39130992	39131095	1000	+	.	gene_id "MSTRG.121101"; transcript_id "MSTRG.121101.93"; exon_number "13";
chr3	StringTie	exon	39133052	39133240	1000	+	.	gene_id "MSTRG.121101"; transcript_id "MSTRG.121101.93"; exon_number "14";
chr3	StringTie	exon	39134218	39134328	1000	+	.	gene_id "MSTRG.121101"; transcript_id "MSTRG.121101.93"; exon_number "15";
chr3	StringTie	exon	39135093	39135174	1000	+	.	gene_id "MSTRG.121101"; transcript_id "MSTRG.121101.93"; exon_number "16";
chr3	StringTie	exon	39136357	39136507	1000	+	.	gene_id "MSTRG.121101"; transcript_id "MSTRG.121101.93"; exon_number "17";
chr3	StringTie	exon	39136899	39137060	1000	+	.	gene_id "MSTRG.121101"; transcript_id "MSTRG.121101.93"; exon_number "18";
chr3	StringTie	exon	39137195	39137387	1000	+	.	gene_id "MSTRG.121101"; transcript_id "MSTRG.121101.93"; exon_number "19";
chr3	StringTie	exon	39137486	39137710	1000	+	.	gene_id "MSTRG.121101"; transcript_id "MSTRG.121101.93"; exon_number "20";
chr3	StringTie	exon	39138267	39138387	1000	+	.	gene_id "MSTRG.121101"; transcript_id "MSTRG.121101.93"; exon_number "21";
chr3	StringTie	exon	39138556	39138623	1000	+	.	gene_id "MSTRG.121101"; transcript_id "MSTRG.121101.93"; exon_number "22";
chr3	StringTie	exon	39138711	39138908	1000	+	.	gene_id "MSTRG.121101"; transcript_id "MSTRG.121101.93"; exon_number "23";
chr3	StringTie	transcript	39112459	39139373	1000	+	.	gene_id "MSTRG.121101"; transcript_id "MSTRG.121101.94";
chr3	StringTie	exon	39112459	39112580	1000	+	.	gene_id "MSTRG.121101"; transcript_id "MSTRG.121101.94"; exon_number "1";
chr3	StringTie	exon	39114585	39114742	1000	+	.	gene_id "MSTRG.121101"; transcript_id "MSTRG.121101.94"; exon_number "2";
chr3	StringTie	exon	39118069	39118153	1000	+	.	gene_id "MSTRG.121101"; transcript_id "MSTRG.121101.94"; exon_number "3";
chr3	StringTie	exon	39119922	39120020	1000	+	.	gene_id "MSTRG.121101"; transcript_id "MSTRG.121101.94"; exon_number "4";
chr3	StringTie	exon	39120997	39121189	1000	+	.	gene_id "MSTRG.121101"; transcript_id "MSTRG.121101.94"; exon_number "5";
chr3	StringTie	exon	39125063	39125160	1000	+	.	gene_id "MSTRG.121101"; transcript_id "MSTRG.121101.94"; exon_number "6";
chr3	StringTie	exon	39125332	39125532	1000	+	.	gene_id "MSTRG.121101"; transcript_id "MSTRG.121101.94"; exon_number "7";
chr3	StringTie	exon	39128331	39128488	1000	+	.	gene_id "MSTRG.121101"; transcript_id "MSTRG.121101.94"; exon_number "8";
chr3	StringTie	exon	39128717	39129310	1000	+	.	gene_id "MSTRG.121101"; transcript_id "MSTRG.121101.94"; exon_number "9";
chr3	StringTie	exon	39130079	39130151	1000	+	.	gene_id "MSTRG.121101"; transcript_id "MSTRG.121101.94"; exon_number "10";
chr3	StringTie	exon	39130248	39130358	1000	+	.	gene_id "MSTRG.121101"; transcript_id "MSTRG.121101.94"; exon_number "11";
chr3	StringTie	exon	39130701	39130839	1000	+	.	gene_id "MSTRG.121101"; transcript_id "MSTRG.121101.94"; exon_number "12";
chr3	StringTie	exon	39130992	39131095	1000	+	.	gene_id "MSTRG.121101"; transcript_id "MSTRG.121101.94"; exon_number "13";
chr3	StringTie	exon	39131606	39131646	1000	+	.	gene_id "MSTRG.121101"; transcript_id "MSTRG.121101.94"; exon_number "14";
chr3	StringTie	exon	39133052	39133240	1000	+	.	gene_id "MSTRG.121101"; transcript_id "MSTRG.121101.94"; exon_number "15";
chr3	StringTie	exon	39134218	39134328	1000	+	.	gene_id "MSTRG.121101"; transcript_id "MSTRG.121101.94"; exon_number "16";
chr3	StringTie	exon	39135093	39135174	1000	+	.	gene_id "MSTRG.121101"; transcript_id "MSTRG.121101.94"; exon_number "17";
chr3	StringTie	exon	39136357	39136507	1000	+	.	gene_id "MSTRG.121101"; transcript_id "MSTRG.121101.94"; exon_number "18";
chr3	StringTie	exon	39136899	39137060	1000	+	.	gene_id "MSTRG.121101"; transcript_id "MSTRG.121101.94"; exon_number "19";
chr3	StringTie	exon	39137195	39137387	1000	+	.	gene_id "MSTRG.121101"; transcript_id "MSTRG.121101.94"; exon_number "20";
chr3	StringTie	exon	39137486	39137710	1000	+	.	gene_id "MSTRG.121101"; transcript_id "MSTRG.121101.94"; exon_number "21";
chr3	StringTie	exon	39138267	39138387	1000	+	.	gene_id "MSTRG.121101"; transcript_id "MSTRG.121101.94"; exon_number "22";
chr3	StringTie	exon	39138556	39138623	1000	+	.	gene_id "MSTRG.121101"; transcript_id "MSTRG.121101.94"; exon_number "23";
chr3	StringTie	exon	39138711	39138910	1000	+	.	gene_id "MSTRG.121101"; transcript_id "MSTRG.121101.94"; exon_number "24";
chr3	StringTie	exon	39139177	39139373	1000	+	.	gene_id "MSTRG.121101"; transcript_id "MSTRG.121101.94"; exon_number "25";
chr3	StringTie	transcript	39112463	39139371	1000	+	.	gene_id "MSTRG.121101"; transcript_id "MSTRG.121101.95";
chr3	StringTie	exon	39112463	39112647	1000	+	.	gene_id "MSTRG.121101"; transcript_id "MSTRG.121101.95"; exon_number "1";
chr3	StringTie	exon	39114585	39114742	1000	+	.	gene_id "MSTRG.121101"; transcript_id "MSTRG.121101.95"; exon_number "2";
chr3	StringTie	exon	39118069	39118153	1000	+	.	gene_id "MSTRG.121101"; transcript_id "MSTRG.121101.95"; exon_number "3";
chr3	StringTie	exon	39119922	39121189	1000	+	.	gene_id "MSTRG.121101"; transcript_id "MSTRG.121101.95"; exon_number "4";
chr3	StringTie	exon	39125063	39125160	1000	+	.	gene_id "MSTRG.121101"; transcript_id "MSTRG.121101.95"; exon_number "5";
chr3	StringTie	exon	39125332	39125532	1000	+	.	gene_id "MSTRG.121101"; transcript_id "MSTRG.121101.95"; exon_number "6";
chr3	StringTie	exon	39126261	39126390	1000	+	.	gene_id "MSTRG.121101"; transcript_id "MSTRG.121101.95"; exon_number "7";
chr3	StringTie	exon	39128331	39128488	1000	+	.	gene_id "MSTRG.121101"; transcript_id "MSTRG.121101.95"; exon_number "8";
chr3	StringTie	exon	39128717	39128932	1000	+	.	gene_id "MSTRG.121101"; transcript_id "MSTRG.121101.95"; exon_number "9";
chr3	StringTie	exon	39129072	39129310	1000	+	.	gene_id "MSTRG.121101"; transcript_id "MSTRG.121101.95"; exon_number "10";
chr3	StringTie	exon	39130079	39130151	1000	+	.	gene_id "MSTRG.121101"; transcript_id "MSTRG.121101.95"; exon_number "11";
chr3	StringTie	exon	39130248	39130358	1000	+	.	gene_id "MSTRG.121101"; transcript_id "MSTRG.121101.95"; exon_number "12";
chr3	StringTie	exon	39130701	39130839	1000	+	.	gene_id "MSTRG.121101"; transcript_id "MSTRG.121101.95"; exon_number "13";
chr3	StringTie	exon	39130992	39131095	1000	+	.	gene_id "MSTRG.121101"; transcript_id "MSTRG.121101.95"; exon_number "14";
chr3	StringTie	exon	39131606	39133240	1000	+	.	gene_id "MSTRG.121101"; transcript_id "MSTRG.121101.95"; exon_number "15";
chr3	StringTie	exon	39134218	39134328	1000	+	.	gene_id "MSTRG.121101"; transcript_id "MSTRG.121101.95"; exon_number "16";
chr3	StringTie	exon	39135093	39136507	1000	+	.	gene_id "MSTRG.121101"; transcript_id "MSTRG.121101.95"; exon_number "17";
chr3	StringTie	exon	39136899	39137060	1000	+	.	gene_id "MSTRG.121101"; transcript_id "MSTRG.121101.95"; exon_number "18";
chr3	StringTie	exon	39137195	39137253	1000	+	.	gene_id "MSTRG.121101"; transcript_id "MSTRG.121101.95"; exon_number "19";
chr3	StringTie	exon	39137486	39137710	1000	+	.	gene_id "MSTRG.121101"; transcript_id "MSTRG.121101.95"; exon_number "20";
chr3	StringTie	exon	39138267	39138387	1000	+	.	gene_id "MSTRG.121101"; transcript_id "MSTRG.121101.95"; exon_number "21";
chr3	StringTie	exon	39138556	39138623	1000	+	.	gene_id "MSTRG.121101"; transcript_id "MSTRG.121101.95"; exon_number "22";
chr3	StringTie	exon	39138711	39139371	1000	+	.	gene_id "MSTRG.121101"; transcript_id "MSTRG.121101.95"; exon_number "23";
chr3	StringTie	transcript	39112464	39138979	1000	+	.	gene_id "MSTRG.121101"; transcript_id "MSTRG.121101.96";
chr3	StringTie	exon	39112464	39112580	1000	+	.	gene_id "MSTRG.121101"; transcript_id "MSTRG.121101.96"; exon_number "1";
chr3	StringTie	exon	39114585	39114742	1000	+	.	gene_id "MSTRG.121101"; transcript_id "MSTRG.121101.96"; exon_number "2";
chr3	StringTie	exon	39118069	39118153	1000	+	.	gene_id "MSTRG.121101"; transcript_id "MSTRG.121101.96"; exon_number "3";
chr3	StringTie	exon	39120997	39121189	1000	+	.	gene_id "MSTRG.121101"; transcript_id "MSTRG.121101.96"; exon_number "4";
chr3	StringTie	exon	39125063	39125160	1000	+	.	gene_id "MSTRG.121101"; transcript_id "MSTRG.121101.96"; exon_number "5";
chr3	StringTie	exon	39125332	39125532	1000	+	.	gene_id "MSTRG.121101"; transcript_id "MSTRG.121101.96"; exon_number "6";
chr3	StringTie	exon	39126261	39126390	1000	+	.	gene_id "MSTRG.121101"; transcript_id "MSTRG.121101.96"; exon_number "7";
chr3	StringTie	exon	39128331	39128488	1000	+	.	gene_id "MSTRG.121101"; transcript_id "MSTRG.121101.96"; exon_number "8";
chr3	StringTie	exon	39128717	39128932	1000	+	.	gene_id "MSTRG.121101"; transcript_id "MSTRG.121101.96"; exon_number "9";
chr3	StringTie	exon	39129072	39129310	1000	+	.	gene_id "MSTRG.121101"; transcript_id "MSTRG.121101.96"; exon_number "10";
chr3	StringTie	exon	39130079	39130151	1000	+	.	gene_id "MSTRG.121101"; transcript_id "MSTRG.121101.96"; exon_number "11";
chr3	StringTie	exon	39130248	39130358	1000	+	.	gene_id "MSTRG.121101"; transcript_id "MSTRG.121101.96"; exon_number "12";
chr3	StringTie	exon	39130701	39130839	1000	+	.	gene_id "MSTRG.121101"; transcript_id "MSTRG.121101.96"; exon_number "13";
chr3	StringTie	exon	39130992	39131095	1000	+	.	gene_id "MSTRG.121101"; transcript_id "MSTRG.121101.96"; exon_number "14";
chr3	StringTie	exon	39131606	39131646	1000	+	.	gene_id "MSTRG.121101"; transcript_id "MSTRG.121101.96"; exon_number "15";
chr3	StringTie	exon	39133052	39133240	1000	+	.	gene_id "MSTRG.121101"; transcript_id "MSTRG.121101.96"; exon_number "16";
chr3	StringTie	exon	39134218	39134328	1000	+	.	gene_id "MSTRG.121101"; transcript_id "MSTRG.121101.96"; exon_number "17";
chr3	StringTie	exon	39135093	39135174	1000	+	.	gene_id "MSTRG.121101"; transcript_id "MSTRG.121101.96"; exon_number "18";
chr3	StringTie	exon	39136330	39136507	1000	+	.	gene_id "MSTRG.121101"; transcript_id "MSTRG.121101.96"; exon_number "19";
chr3	StringTie	exon	39136899	39137060	1000	+	.	gene_id "MSTRG.121101"; transcript_id "MSTRG.121101.96"; exon_number "20";
chr3	StringTie	exon	39137195	39137387	1000	+	.	gene_id "MSTRG.121101"; transcript_id "MSTRG.121101.96"; exon_number "21";
chr3	StringTie	exon	39137486	39137710	1000	+	.	gene_id "MSTRG.121101"; transcript_id "MSTRG.121101.96"; exon_number "22";
chr3	StringTie	exon	39138267	39138387	1000	+	.	gene_id "MSTRG.121101"; transcript_id "MSTRG.121101.96"; exon_number "23";
chr3	StringTie	exon	39138556	39138623	1000	+	.	gene_id "MSTRG.121101"; transcript_id "MSTRG.121101.96"; exon_number "24";
chr3	StringTie	exon	39138711	39138979	1000	+	.	gene_id "MSTRG.121101"; transcript_id "MSTRG.121101.96"; exon_number "25";
chr3	StringTie	transcript	39112464	39138900	1000	+	.	gene_id "MSTRG.121101"; transcript_id "MSTRG.121101.97";
chr3	StringTie	exon	39112464	39112580	1000	+	.	gene_id "MSTRG.121101"; transcript_id "MSTRG.121101.97"; exon_number "1";
chr3	StringTie	exon	39114585	39114742	1000	+	.	gene_id "MSTRG.121101"; transcript_id "MSTRG.121101.97"; exon_number "2";
chr3	StringTie	exon	39118069	39118153	1000	+	.	gene_id "MSTRG.121101"; transcript_id "MSTRG.121101.97"; exon_number "3";
chr3	StringTie	exon	39120997	39121189	1000	+	.	gene_id "MSTRG.121101"; transcript_id "MSTRG.121101.97"; exon_number "4";
chr3	StringTie	exon	39125063	39125160	1000	+	.	gene_id "MSTRG.121101"; transcript_id "MSTRG.121101.97"; exon_number "5";
chr3	StringTie	exon	39125332	39125532	1000	+	.	gene_id "MSTRG.121101"; transcript_id "MSTRG.121101.97"; exon_number "6";
chr3	StringTie	exon	39126261	39126390	1000	+	.	gene_id "MSTRG.121101"; transcript_id "MSTRG.121101.97"; exon_number "7";
chr3	StringTie	exon	39128331	39128488	1000	+	.	gene_id "MSTRG.121101"; transcript_id "MSTRG.121101.97"; exon_number "8";
chr3	StringTie	exon	39128717	39128932	1000	+	.	gene_id "MSTRG.121101"; transcript_id "MSTRG.121101.97"; exon_number "9";
chr3	StringTie	exon	39129072	39129310	1000	+	.	gene_id "MSTRG.121101"; transcript_id "MSTRG.121101.97"; exon_number "10";
chr3	StringTie	exon	39130079	39130151	1000	+	.	gene_id "MSTRG.121101"; transcript_id "MSTRG.121101.97"; exon_number "11";
chr3	StringTie	exon	39130248	39130358	1000	+	.	gene_id "MSTRG.121101"; transcript_id "MSTRG.121101.97"; exon_number "12";
chr3	StringTie	exon	39130701	39130839	1000	+	.	gene_id "MSTRG.121101"; transcript_id "MSTRG.121101.97"; exon_number "13";
chr3	StringTie	exon	39130992	39131095	1000	+	.	gene_id "MSTRG.121101"; transcript_id "MSTRG.121101.97"; exon_number "14";
chr3	StringTie	exon	39133052	39133240	1000	+	.	gene_id "MSTRG.121101"; transcript_id "MSTRG.121101.97"; exon_number "15";
chr3	StringTie	exon	39134218	39134328	1000	+	.	gene_id "MSTRG.121101"; transcript_id "MSTRG.121101.97"; exon_number "16";
chr3	StringTie	exon	39135093	39135174	1000	+	.	gene_id "MSTRG.121101"; transcript_id "MSTRG.121101.97"; exon_number "17";
chr3	StringTie	exon	39136357	39136507	1000	+	.	gene_id "MSTRG.121101"; transcript_id "MSTRG.121101.97"; exon_number "18";
chr3	StringTie	exon	39136899	39137060	1000	+	.	gene_id "MSTRG.121101"; transcript_id "MSTRG.121101.97"; exon_number "19";
chr3	StringTie	exon	39137195	39137387	1000	+	.	gene_id "MSTRG.121101"; transcript_id "MSTRG.121101.97"; exon_number "20";
chr3	StringTie	exon	39137486	39137710	1000	+	.	gene_id "MSTRG.121101"; transcript_id "MSTRG.121101.97"; exon_number "21";
chr3	StringTie	exon	39138267	39138387	1000	+	.	gene_id "MSTRG.121101"; transcript_id "MSTRG.121101.97"; exon_number "22";
chr3	StringTie	exon	39138556	39138623	1000	+	.	gene_id "MSTRG.121101"; transcript_id "MSTRG.121101.97"; exon_number "23";
chr3	StringTie	exon	39138711	39138900	1000	+	.	gene_id "MSTRG.121101"; transcript_id "MSTRG.121101.97"; exon_number "24";
chr3	StringTie	transcript	39112467	39139338	1000	+	.	gene_id "MSTRG.121101"; transcript_id "MSTRG.121101.98";
chr3	StringTie	exon	39112467	39112580	1000	+	.	gene_id "MSTRG.121101"; transcript_id "MSTRG.121101.98"; exon_number "1";
chr3	StringTie	exon	39114585	39114742	1000	+	.	gene_id "MSTRG.121101"; transcript_id "MSTRG.121101.98"; exon_number "2";
chr3	StringTie	exon	39118069	39118153	1000	+	.	gene_id "MSTRG.121101"; transcript_id "MSTRG.121101.98"; exon_number "3";
chr3	StringTie	exon	39120997	39121189	1000	+	.	gene_id "MSTRG.121101"; transcript_id "MSTRG.121101.98"; exon_number "4";
chr3	StringTie	exon	39125063	39125160	1000	+	.	gene_id "MSTRG.121101"; transcript_id "MSTRG.121101.98"; exon_number "5";
chr3	StringTie	exon	39125332	39125532	1000	+	.	gene_id "MSTRG.121101"; transcript_id "MSTRG.121101.98"; exon_number "6";
chr3	StringTie	exon	39128331	39128488	1000	+	.	gene_id "MSTRG.121101"; transcript_id "MSTRG.121101.98"; exon_number "7";
chr3	StringTie	exon	39128717	39128932	1000	+	.	gene_id "MSTRG.121101"; transcript_id "MSTRG.121101.98"; exon_number "8";
chr3	StringTie	exon	39129072	39129310	1000	+	.	gene_id "MSTRG.121101"; transcript_id "MSTRG.121101.98"; exon_number "9";
chr3	StringTie	exon	39130079	39130358	1000	+	.	gene_id "MSTRG.121101"; transcript_id "MSTRG.121101.98"; exon_number "10";
chr3	StringTie	exon	39130701	39130839	1000	+	.	gene_id "MSTRG.121101"; transcript_id "MSTRG.121101.98"; exon_number "11";
chr3	StringTie	exon	39130992	39131095	1000	+	.	gene_id "MSTRG.121101"; transcript_id "MSTRG.121101.98"; exon_number "12";
chr3	StringTie	exon	39133052	39133240	1000	+	.	gene_id "MSTRG.121101"; transcript_id "MSTRG.121101.98"; exon_number "13";
chr3	StringTie	exon	39134218	39134328	1000	+	.	gene_id "MSTRG.121101"; transcript_id "MSTRG.121101.98"; exon_number "14";
chr3	StringTie	exon	39135093	39135174	1000	+	.	gene_id "MSTRG.121101"; transcript_id "MSTRG.121101.98"; exon_number "15";
chr3	StringTie	exon	39136357	39136507	1000	+	.	gene_id "MSTRG.121101"; transcript_id "MSTRG.121101.98"; exon_number "16";
chr3	StringTie	exon	39136899	39137060	1000	+	.	gene_id "MSTRG.121101"; transcript_id "MSTRG.121101.98"; exon_number "17";
chr3	StringTie	exon	39137195	39137387	1000	+	.	gene_id "MSTRG.121101"; transcript_id "MSTRG.121101.98"; exon_number "18";
chr3	StringTie	exon	39137486	39137710	1000	+	.	gene_id "MSTRG.121101"; transcript_id "MSTRG.121101.98"; exon_number "19";
chr3	StringTie	exon	39138267	39138387	1000	+	.	gene_id "MSTRG.121101"; transcript_id "MSTRG.121101.98"; exon_number "20";
chr3	StringTie	exon	39138556	39138623	1000	+	.	gene_id "MSTRG.121101"; transcript_id "MSTRG.121101.98"; exon_number "21";
chr3	StringTie	exon	39138711	39139338	1000	+	.	gene_id "MSTRG.121101"; transcript_id "MSTRG.121101.98"; exon_number "22";
chr3	StringTie	transcript	39112468	39138906	1000	+	.	gene_id "MSTRG.121101"; transcript_id "MSTRG.121101.99";
chr3	StringTie	exon	39112468	39112580	1000	+	.	gene_id "MSTRG.121101"; transcript_id "MSTRG.121101.99"; exon_number "1";
chr3	StringTie	exon	39114585	39114742	1000	+	.	gene_id "MSTRG.121101"; transcript_id "MSTRG.121101.99"; exon_number "2";
chr3	StringTie	exon	39118069	39118153	1000	+	.	gene_id "MSTRG.121101"; transcript_id "MSTRG.121101.99"; exon_number "3";
chr3	StringTie	exon	39120997	39121189	1000	+	.	gene_id "MSTRG.121101"; transcript_id "MSTRG.121101.99"; exon_number "4";
chr3	StringTie	exon	39125063	39125160	1000	+	.	gene_id "MSTRG.121101"; transcript_id "MSTRG.121101.99"; exon_number "5";
chr3	StringTie	exon	39125332	39125532	1000	+	.	gene_id "MSTRG.121101"; transcript_id "MSTRG.121101.99"; exon_number "6";
chr3	StringTie	exon	39128331	39128488	1000	+	.	gene_id "MSTRG.121101"; transcript_id "MSTRG.121101.99"; exon_number "7";
chr3	StringTie	exon	39128717	39128932	1000	+	.	gene_id "MSTRG.121101"; transcript_id "MSTRG.121101.99"; exon_number "8";
chr3	StringTie	exon	39129072	39129310	1000	+	.	gene_id "MSTRG.121101"; transcript_id "MSTRG.121101.99"; exon_number "9";
chr3	StringTie	exon	39130079	39130151	1000	+	.	gene_id "MSTRG.121101"; transcript_id "MSTRG.121101.99"; exon_number "10";
chr3	StringTie	exon	39133052	39133240	1000	+	.	gene_id "MSTRG.121101"; transcript_id "MSTRG.121101.99"; exon_number "11";
chr3	StringTie	exon	39134218	39134328	1000	+	.	gene_id "MSTRG.121101"; transcript_id "MSTRG.121101.99"; exon_number "12";
chr3	StringTie	exon	39135093	39135174	1000	+	.	gene_id "MSTRG.121101"; transcript_id "MSTRG.121101.99"; exon_number "13";
chr3	StringTie	exon	39136400	39136507	1000	+	.	gene_id "MSTRG.121101"; transcript_id "MSTRG.121101.99"; exon_number "14";
chr3	StringTie	exon	39136899	39137060	1000	+	.	gene_id "MSTRG.121101"; transcript_id "MSTRG.121101.99"; exon_number "15";
chr3	StringTie	exon	39137195	39137387	1000	+	.	gene_id "MSTRG.121101"; transcript_id "MSTRG.121101.99"; exon_number "16";
chr3	StringTie	exon	39137486	39137710	1000	+	.	gene_id "MSTRG.121101"; transcript_id "MSTRG.121101.99"; exon_number "17";
chr3	StringTie	exon	39138267	39138387	1000	+	.	gene_id "MSTRG.121101"; transcript_id "MSTRG.121101.99"; exon_number "18";
chr3	StringTie	exon	39138556	39138623	1000	+	.	gene_id "MSTRG.121101"; transcript_id "MSTRG.121101.99"; exon_number "19";
chr3	StringTie	exon	39138711	39138906	1000	+	.	gene_id "MSTRG.121101"; transcript_id "MSTRG.121101.99"; exon_number "20";
chr3	StringTie	transcript	39141855	39153575	1000	-	.	gene_id "MSTRG.121102"; transcript_id "ENST00000273153"; gene_name "CSRNP1"; ref_gene_id "ENSG00000144655";
chr3	StringTie	exon	39141855	39144044	1000	-	.	gene_id "MSTRG.121102"; transcript_id "ENST00000273153"; exon_number "1"; gene_name "CSRNP1"; ref_gene_id "ENSG00000144655";
chr3	StringTie	exon	39144137	39144451	1000	-	.	gene_id "MSTRG.121102"; transcript_id "ENST00000273153"; exon_number "2"; gene_name "CSRNP1"; ref_gene_id "ENSG00000144655";
chr3	StringTie	exon	39144997	39145256	1000	-	.	gene_id "MSTRG.121102"; transcript_id "ENST00000273153"; exon_number "3"; gene_name "CSRNP1"; ref_gene_id "ENSG00000144655";
chr3	StringTie	exon	39146478	39146722	1000	-	.	gene_id "MSTRG.121102"; transcript_id "ENST00000273153"; exon_number "4"; gene_name "CSRNP1"; ref_gene_id "ENSG00000144655";
chr3	StringTie	exon	39153438	39153575	1000	-	.	gene_id "MSTRG.121102"; transcript_id "ENST00000273153"; exon_number "5"; gene_name "CSRNP1"; ref_gene_id "ENSG00000144655";
chr3	StringTie	transcript	39142338	39154562	1000	-	.	gene_id "MSTRG.121102"; transcript_id "ENST00000514182"; gene_name "CSRNP1"; ref_gene_id "ENSG00000144655";
chr3	StringTie	exon	39142338	39144044	1000	-	.	gene_id "MSTRG.121102"; transcript_id "ENST00000514182"; exon_number "1"; gene_name "CSRNP1"; ref_gene_id "ENSG00000144655";
chr3	StringTie	exon	39144137	39144451	1000	-	.	gene_id "MSTRG.121102"; transcript_id "ENST00000514182"; exon_number "2"; gene_name "CSRNP1"; ref_gene_id "ENSG00000144655";
chr3	StringTie	exon	39144997	39145256	1000	-	.	gene_id "MSTRG.121102"; transcript_id "ENST00000514182"; exon_number "3"; gene_name "CSRNP1"; ref_gene_id "ENSG00000144655";
chr3	StringTie	exon	39146478	39146722	1000	-	.	gene_id "MSTRG.121102"; transcript_id "ENST00000514182"; exon_number "4"; gene_name "CSRNP1"; ref_gene_id "ENSG00000144655";
chr3	StringTie	exon	39154497	39154562	1000	-	.	gene_id "MSTRG.121102"; transcript_id "ENST00000514182"; exon_number "5"; gene_name "CSRNP1"; ref_gene_id "ENSG00000144655";
chr3	StringTie	transcript	39138313	39154078	1000	-	.	gene_id "MSTRG.121102"; transcript_id "MSTRG.121102.1";
chr3	StringTie	exon	39138313	39138352	1000	-	.	gene_id "MSTRG.121102"; transcript_id "MSTRG.121102.1"; exon_number "1";
chr3	StringTie	exon	39138804	39146722	1000	-	.	gene_id "MSTRG.121102"; transcript_id "MSTRG.121102.1"; exon_number "2";
chr3	StringTie	exon	39153438	39154078	1000	-	.	gene_id "MSTRG.121102"; transcript_id "MSTRG.121102.1"; exon_number "3";
chr3	StringTie	transcript	39138967	39154578	1000	-	.	gene_id "MSTRG.121102"; transcript_id "MSTRG.121102.10";
chr3	StringTie	exon	39138967	39142196	1000	-	.	gene_id "MSTRG.121102"; transcript_id "MSTRG.121102.10"; exon_number "1";
chr3	StringTie	exon	39142270	39142813	1000	-	.	gene_id "MSTRG.121102"; transcript_id "MSTRG.121102.10"; exon_number "2";
chr3	StringTie	exon	39142946	39144044	1000	-	.	gene_id "MSTRG.121102"; transcript_id "MSTRG.121102.10"; exon_number "3";
chr3	StringTie	exon	39144137	39144451	1000	-	.	gene_id "MSTRG.121102"; transcript_id "MSTRG.121102.10"; exon_number "4";
chr3	StringTie	exon	39144997	39145256	1000	-	.	gene_id "MSTRG.121102"; transcript_id "MSTRG.121102.10"; exon_number "5";
chr3	StringTie	exon	39146478	39146722	1000	-	.	gene_id "MSTRG.121102"; transcript_id "MSTRG.121102.10"; exon_number "6";
chr3	StringTie	exon	39153438	39154578	1000	-	.	gene_id "MSTRG.121102"; transcript_id "MSTRG.121102.10"; exon_number "7";
chr3	StringTie	transcript	39138980	39153615	1000	-	.	gene_id "MSTRG.121102"; transcript_id "MSTRG.121102.11";
chr3	StringTie	exon	39138980	39144044	1000	-	.	gene_id "MSTRG.121102"; transcript_id "MSTRG.121102.11"; exon_number "1";
chr3	StringTie	exon	39144137	39144451	1000	-	.	gene_id "MSTRG.121102"; transcript_id "MSTRG.121102.11"; exon_number "2";
chr3	StringTie	exon	39144997	39145256	1000	-	.	gene_id "MSTRG.121102"; transcript_id "MSTRG.121102.11"; exon_number "3";
chr3	StringTie	exon	39146478	39146722	1000	-	.	gene_id "MSTRG.121102"; transcript_id "MSTRG.121102.11"; exon_number "4";
chr3	StringTie	exon	39148199	39153615	1000	-	.	gene_id "MSTRG.121102"; transcript_id "MSTRG.121102.11"; exon_number "5";
chr3	StringTie	transcript	39139415	39153560	1000	-	.	gene_id "MSTRG.121102"; transcript_id "MSTRG.121102.12";
chr3	StringTie	exon	39139415	39144044	1000	-	.	gene_id "MSTRG.121102"; transcript_id "MSTRG.121102.12"; exon_number "1";
chr3	StringTie	exon	39144137	39144451	1000	-	.	gene_id "MSTRG.121102"; transcript_id "MSTRG.121102.12"; exon_number "2";
chr3	StringTie	exon	39144997	39145256	1000	-	.	gene_id "MSTRG.121102"; transcript_id "MSTRG.121102.12"; exon_number "3";
chr3	StringTie	exon	39146478	39146722	1000	-	.	gene_id "MSTRG.121102"; transcript_id "MSTRG.121102.12"; exon_number "4";
chr3	StringTie	exon	39147829	39153560	1000	-	.	gene_id "MSTRG.121102"; transcript_id "MSTRG.121102.12"; exon_number "5";
chr3	StringTie	transcript	39139520	39153147	1000	-	.	gene_id "MSTRG.121102"; transcript_id "MSTRG.121102.13";
chr3	StringTie	exon	39139520	39144044	1000	-	.	gene_id "MSTRG.121102"; transcript_id "MSTRG.121102.13"; exon_number "1";
chr3	StringTie	exon	39144137	39144451	1000	-	.	gene_id "MSTRG.121102"; transcript_id "MSTRG.121102.13"; exon_number "2";
chr3	StringTie	exon	39144997	39145256	1000	-	.	gene_id "MSTRG.121102"; transcript_id "MSTRG.121102.13"; exon_number "3";
chr3	StringTie	exon	39146478	39146722	1000	-	.	gene_id "MSTRG.121102"; transcript_id "MSTRG.121102.13"; exon_number "4";
chr3	StringTie	exon	39148699	39153147	1000	-	.	gene_id "MSTRG.121102"; transcript_id "MSTRG.121102.13"; exon_number "5";
chr3	StringTie	transcript	39139570	39153173	1000	-	.	gene_id "MSTRG.121102"; transcript_id "MSTRG.121102.14";
chr3	StringTie	exon	39139570	39144451	1000	-	.	gene_id "MSTRG.121102"; transcript_id "MSTRG.121102.14"; exon_number "1";
chr3	StringTie	exon	39144919	39146722	1000	-	.	gene_id "MSTRG.121102"; transcript_id "MSTRG.121102.14"; exon_number "2";
chr3	StringTie	exon	39153110	39153173	1000	-	.	gene_id "MSTRG.121102"; transcript_id "MSTRG.121102.14"; exon_number "3";
chr3	StringTie	transcript	39139597	39153548	1000	-	.	gene_id "MSTRG.121102"; transcript_id "MSTRG.121102.15";
chr3	StringTie	exon	39139597	39144451	1000	-	.	gene_id "MSTRG.121102"; transcript_id "MSTRG.121102.15"; exon_number "1";
chr3	StringTie	exon	39145128	39145256	1000	-	.	gene_id "MSTRG.121102"; transcript_id "MSTRG.121102.15"; exon_number "2";
chr3	StringTie	exon	39146478	39146707	1000	-	.	gene_id "MSTRG.121102"; transcript_id "MSTRG.121102.15"; exon_number "3";
chr3	StringTie	exon	39153438	39153548	1000	-	.	gene_id "MSTRG.121102"; transcript_id "MSTRG.121102.15"; exon_number "4";
chr3	StringTie	transcript	39139618	39148220	1000	-	.	gene_id "MSTRG.121102"; transcript_id "MSTRG.121102.16";
chr3	StringTie	exon	39139618	39144044	1000	-	.	gene_id "MSTRG.121102"; transcript_id "MSTRG.121102.16"; exon_number "1";
chr3	StringTie	exon	39144137	39144451	1000	-	.	gene_id "MSTRG.121102"; transcript_id "MSTRG.121102.16"; exon_number "2";
chr3	StringTie	exon	39144919	39146722	1000	-	.	gene_id "MSTRG.121102"; transcript_id "MSTRG.121102.16"; exon_number "3";
chr3	StringTie	exon	39148199	39148220	1000	-	.	gene_id "MSTRG.121102"; transcript_id "MSTRG.121102.16"; exon_number "4";
chr3	StringTie	transcript	39139765	39148608	1000	-	.	gene_id "MSTRG.121102"; transcript_id "MSTRG.121102.17";
chr3	StringTie	exon	39139765	39144044	1000	-	.	gene_id "MSTRG.121102"; transcript_id "MSTRG.121102.17"; exon_number "1";
chr3	StringTie	exon	39144137	39144451	1000	-	.	gene_id "MSTRG.121102"; transcript_id "MSTRG.121102.17"; exon_number "2";
chr3	StringTie	exon	39144919	39145256	1000	-	.	gene_id "MSTRG.121102"; transcript_id "MSTRG.121102.17"; exon_number "3";
chr3	StringTie	exon	39146478	39146722	1000	-	.	gene_id "MSTRG.121102"; transcript_id "MSTRG.121102.17"; exon_number "4";
chr3	StringTie	exon	39147126	39148608	1000	-	.	gene_id "MSTRG.121102"; transcript_id "MSTRG.121102.17"; exon_number "5";
chr3	StringTie	transcript	39139834	39154477	1000	-	.	gene_id "MSTRG.121102"; transcript_id "MSTRG.121102.18";
chr3	StringTie	exon	39139834	39144044	1000	-	.	gene_id "MSTRG.121102"; transcript_id "MSTRG.121102.18"; exon_number "1";
chr3	StringTie	exon	39144137	39144451	1000	-	.	gene_id "MSTRG.121102"; transcript_id "MSTRG.121102.18"; exon_number "2";
chr3	StringTie	exon	39144997	39145256	1000	-	.	gene_id "MSTRG.121102"; transcript_id "MSTRG.121102.18"; exon_number "3";
chr3	StringTie	exon	39146478	39146722	1000	-	.	gene_id "MSTRG.121102"; transcript_id "MSTRG.121102.18"; exon_number "4";
chr3	StringTie	exon	39153110	39154477	1000	-	.	gene_id "MSTRG.121102"; transcript_id "MSTRG.121102.18"; exon_number "5";
chr3	StringTie	transcript	39139834	39153654	1000	-	.	gene_id "MSTRG.121102"; transcript_id "MSTRG.121102.19";
chr3	StringTie	exon	39139834	39144044	1000	-	.	gene_id "MSTRG.121102"; transcript_id "MSTRG.121102.19"; exon_number "1";
chr3	StringTie	exon	39144137	39144451	1000	-	.	gene_id "MSTRG.121102"; transcript_id "MSTRG.121102.19"; exon_number "2";
chr3	StringTie	exon	39144997	39145256	1000	-	.	gene_id "MSTRG.121102"; transcript_id "MSTRG.121102.19"; exon_number "3";
chr3	StringTie	exon	39146478	39146722	1000	-	.	gene_id "MSTRG.121102"; transcript_id "MSTRG.121102.19"; exon_number "4";
chr3	StringTie	exon	39150895	39150976	1000	-	.	gene_id "MSTRG.121102"; transcript_id "MSTRG.121102.19"; exon_number "5";
chr3	StringTie	exon	39153438	39153654	1000	-	.	gene_id "MSTRG.121102"; transcript_id "MSTRG.121102.19"; exon_number "6";
chr3	StringTie	transcript	39138900	39154997	1000	-	.	gene_id "MSTRG.121102"; transcript_id "MSTRG.121102.2";
chr3	StringTie	exon	39138900	39144044	1000	-	.	gene_id "MSTRG.121102"; transcript_id "MSTRG.121102.2"; exon_number "1";
chr3	StringTie	exon	39144137	39144451	1000	-	.	gene_id "MSTRG.121102"; transcript_id "MSTRG.121102.2"; exon_number "2";
chr3	StringTie	exon	39144997	39145256	1000	-	.	gene_id "MSTRG.121102"; transcript_id "MSTRG.121102.2"; exon_number "3";
chr3	StringTie	exon	39146478	39146722	1000	-	.	gene_id "MSTRG.121102"; transcript_id "MSTRG.121102.2"; exon_number "4";
chr3	StringTie	exon	39154576	39154997	1000	-	.	gene_id "MSTRG.121102"; transcript_id "MSTRG.121102.2"; exon_number "5";
chr3	StringTie	transcript	39139845	39153633	1000	-	.	gene_id "MSTRG.121102"; transcript_id "MSTRG.121102.20";
chr3	StringTie	exon	39139845	39143846	1000	-	.	gene_id "MSTRG.121102"; transcript_id "MSTRG.121102.20"; exon_number "1";
chr3	StringTie	exon	39143886	39144044	1000	-	.	gene_id "MSTRG.121102"; transcript_id "MSTRG.121102.20"; exon_number "2";
chr3	StringTie	exon	39144137	39144451	1000	-	.	gene_id "MSTRG.121102"; transcript_id "MSTRG.121102.20"; exon_number "3";
chr3	StringTie	exon	39144919	39145256	1000	-	.	gene_id "MSTRG.121102"; transcript_id "MSTRG.121102.20"; exon_number "4";
chr3	StringTie	exon	39146478	39146722	1000	-	.	gene_id "MSTRG.121102"; transcript_id "MSTRG.121102.20"; exon_number "5";
chr3	StringTie	exon	39153110	39153633	1000	-	.	gene_id "MSTRG.121102"; transcript_id "MSTRG.121102.20"; exon_number "6";
chr3	StringTie	transcript	39139850	39153145	1000	-	.	gene_id "MSTRG.121102"; transcript_id "MSTRG.121102.21";
chr3	StringTie	exon	39139850	39144044	1000	-	.	gene_id "MSTRG.121102"; transcript_id "MSTRG.121102.21"; exon_number "1";
chr3	StringTie	exon	39144137	39144451	1000	-	.	gene_id "MSTRG.121102"; transcript_id "MSTRG.121102.21"; exon_number "2";
chr3	StringTie	exon	39144919	39145256	1000	-	.	gene_id "MSTRG.121102"; transcript_id "MSTRG.121102.21"; exon_number "3";
chr3	StringTie	exon	39146478	39146722	1000	-	.	gene_id "MSTRG.121102"; transcript_id "MSTRG.121102.21"; exon_number "4";
chr3	StringTie	exon	39150007	39153145	1000	-	.	gene_id "MSTRG.121102"; transcript_id "MSTRG.121102.21"; exon_number "5";
chr3	StringTie	transcript	39141726	39152936	1000	-	.	gene_id "MSTRG.121102"; transcript_id "MSTRG.121102.22";
chr3	StringTie	exon	39141726	39144044	1000	-	.	gene_id "MSTRG.121102"; transcript_id "MSTRG.121102.22"; exon_number "1";
chr3	StringTie	exon	39144137	39146722	1000	-	.	gene_id "MSTRG.121102"; transcript_id "MSTRG.121102.22"; exon_number "2";
chr3	StringTie	exon	39152834	39152936	1000	-	.	gene_id "MSTRG.121102"; transcript_id "MSTRG.121102.22"; exon_number "3";
chr3	StringTie	transcript	39141732	39153278	1000	-	.	gene_id "MSTRG.121102"; transcript_id "MSTRG.121102.23";
chr3	StringTie	exon	39141732	39144044	1000	-	.	gene_id "MSTRG.121102"; transcript_id "MSTRG.121102.23"; exon_number "1";
chr3	StringTie	exon	39144137	39144451	1000	-	.	gene_id "MSTRG.121102"; transcript_id "MSTRG.121102.23"; exon_number "2";
chr3	StringTie	exon	39144997	39145256	1000	-	.	gene_id "MSTRG.121102"; transcript_id "MSTRG.121102.23"; exon_number "3";
chr3	StringTie	exon	39146478	39146722	1000	-	.	gene_id "MSTRG.121102"; transcript_id "MSTRG.121102.23"; exon_number "4";
chr3	StringTie	exon	39146808	39153278	1000	-	.	gene_id "MSTRG.121102"; transcript_id "MSTRG.121102.23"; exon_number "5";
chr3	StringTie	transcript	39141737	39148566	1000	-	.	gene_id "MSTRG.121102"; transcript_id "MSTRG.121102.24";
chr3	StringTie	exon	39141737	39144044	1000	-	.	gene_id "MSTRG.121102"; transcript_id "MSTRG.121102.24"; exon_number "1";
chr3	StringTie	exon	39144137	39144451	1000	-	.	gene_id "MSTRG.121102"; transcript_id "MSTRG.121102.24"; exon_number "2";
chr3	StringTie	exon	39144997	39145256	1000	-	.	gene_id "MSTRG.121102"; transcript_id "MSTRG.121102.24"; exon_number "3";
chr3	StringTie	exon	39146478	39146722	1000	-	.	gene_id "MSTRG.121102"; transcript_id "MSTRG.121102.24"; exon_number "4";
chr3	StringTie	exon	39147126	39148566	1000	-	.	gene_id "MSTRG.121102"; transcript_id "MSTRG.121102.24"; exon_number "5";
chr3	StringTie	transcript	39141742	39154019	1000	-	.	gene_id "MSTRG.121102"; transcript_id "MSTRG.121102.25";
chr3	StringTie	exon	39141742	39142196	1000	-	.	gene_id "MSTRG.121102"; transcript_id "MSTRG.121102.25"; exon_number "1";
chr3	StringTie	exon	39142270	39144044	1000	-	.	gene_id "MSTRG.121102"; transcript_id "MSTRG.121102.25"; exon_number "2";
chr3	StringTie	exon	39144137	39144451	1000	-	.	gene_id "MSTRG.121102"; transcript_id "MSTRG.121102.25"; exon_number "3";
chr3	StringTie	exon	39144997	39145256	1000	-	.	gene_id "MSTRG.121102"; transcript_id "MSTRG.121102.25"; exon_number "4";
chr3	StringTie	exon	39146478	39146707	1000	-	.	gene_id "MSTRG.121102"; transcript_id "MSTRG.121102.25"; exon_number "5";
chr3	StringTie	exon	39153438	39154019	1000	-	.	gene_id "MSTRG.121102"; transcript_id "MSTRG.121102.25"; exon_number "6";
chr3	StringTie	transcript	39141760	39147121	1000	-	.	gene_id "MSTRG.121102"; transcript_id "MSTRG.121102.26";
chr3	StringTie	exon	39141760	39144044	1000	-	.	gene_id "MSTRG.121102"; transcript_id "MSTRG.121102.26"; exon_number "1";
chr3	StringTie	exon	39144137	39144451	1000	-	.	gene_id "MSTRG.121102"; transcript_id "MSTRG.121102.26"; exon_number "2";
chr3	StringTie	exon	39144997	39145256	1000	-	.	gene_id "MSTRG.121102"; transcript_id "MSTRG.121102.26"; exon_number "3";
chr3	StringTie	exon	39146478	39146722	1000	-	.	gene_id "MSTRG.121102"; transcript_id "MSTRG.121102.26"; exon_number "4";
chr3	StringTie	exon	39147067	39147121	1000	-	.	gene_id "MSTRG.121102"; transcript_id "MSTRG.121102.26"; exon_number "5";
chr3	StringTie	transcript	39141760	39153128	1000	-	.	gene_id "MSTRG.121102"; transcript_id "MSTRG.121102.27";
chr3	StringTie	exon	39141760	39143752	1000	-	.	gene_id "MSTRG.121102"; transcript_id "MSTRG.121102.27"; exon_number "1";
chr3	StringTie	exon	39143967	39144044	1000	-	.	gene_id "MSTRG.121102"; transcript_id "MSTRG.121102.27"; exon_number "2";
chr3	StringTie	exon	39144137	39144451	1000	-	.	gene_id "MSTRG.121102"; transcript_id "MSTRG.121102.27"; exon_number "3";
chr3	StringTie	exon	39144997	39145256	1000	-	.	gene_id "MSTRG.121102"; transcript_id "MSTRG.121102.27"; exon_number "4";
chr3	StringTie	exon	39146478	39146722	1000	-	.	gene_id "MSTRG.121102"; transcript_id "MSTRG.121102.27"; exon_number "5";
chr3	StringTie	exon	39153110	39153128	1000	-	.	gene_id "MSTRG.121102"; transcript_id "MSTRG.121102.27"; exon_number "6";
chr3	StringTie	transcript	39141785	39147207	1000	-	.	gene_id "MSTRG.121102"; transcript_id "MSTRG.121102.28";
chr3	StringTie	exon	39141785	39144044	1000	-	.	gene_id "MSTRG.121102"; transcript_id "MSTRG.121102.28"; exon_number "1";
chr3	StringTie	exon	39144137	39145256	1000	-	.	gene_id "MSTRG.121102"; transcript_id "MSTRG.121102.28"; exon_number "2";
chr3	StringTie	exon	39146478	39146722	1000	-	.	gene_id "MSTRG.121102"; transcript_id "MSTRG.121102.28"; exon_number "3";
chr3	StringTie	exon	39147081	39147207	1000	-	.	gene_id "MSTRG.121102"; transcript_id "MSTRG.121102.28"; exon_number "4";
chr3	StringTie	transcript	39141796	39153583	1000	-	.	gene_id "MSTRG.121102"; transcript_id "MSTRG.121102.29";
chr3	StringTie	exon	39141796	39144044	1000	-	.	gene_id "MSTRG.121102"; transcript_id "MSTRG.121102.29"; exon_number "1";
chr3	StringTie	exon	39144137	39144451	1000	-	.	gene_id "MSTRG.121102"; transcript_id "MSTRG.121102.29"; exon_number "2";
chr3	StringTie	exon	39144997	39146722	1000	-	.	gene_id "MSTRG.121102"; transcript_id "MSTRG.121102.29"; exon_number "3";
chr3	StringTie	exon	39153438	39153583	1000	-	.	gene_id "MSTRG.121102"; transcript_id "MSTRG.121102.29"; exon_number "4";
chr3	StringTie	transcript	39138900	39153566	1000	-	.	gene_id "MSTRG.121102"; transcript_id "MSTRG.121102.3";
chr3	StringTie	exon	39138900	39144044	1000	-	.	gene_id "MSTRG.121102"; transcript_id "MSTRG.121102.3"; exon_number "1";
chr3	StringTie	exon	39144997	39146707	1000	-	.	gene_id "MSTRG.121102"; transcript_id "MSTRG.121102.3"; exon_number "2";
chr3	StringTie	exon	39153438	39153566	1000	-	.	gene_id "MSTRG.121102"; transcript_id "MSTRG.121102.3"; exon_number "3";
chr3	StringTie	transcript	39141805	39154761	1000	-	.	gene_id "MSTRG.121102"; transcript_id "MSTRG.121102.30";
chr3	StringTie	exon	39141805	39144044	1000	-	.	gene_id "MSTRG.121102"; transcript_id "MSTRG.121102.30"; exon_number "1";
chr3	StringTie	exon	39144137	39144451	1000	-	.	gene_id "MSTRG.121102"; transcript_id "MSTRG.121102.30"; exon_number "2";
chr3	StringTie	exon	39144934	39145256	1000	-	.	gene_id "MSTRG.121102"; transcript_id "MSTRG.121102.30"; exon_number "3";
chr3	StringTie	exon	39146478	39146722	1000	-	.	gene_id "MSTRG.121102"; transcript_id "MSTRG.121102.30"; exon_number "4";
chr3	StringTie	exon	39154576	39154761	1000	-	.	gene_id "MSTRG.121102"; transcript_id "MSTRG.121102.30"; exon_number "5";
chr3	StringTie	transcript	39141809	39154274	1000	-	.	gene_id "MSTRG.121102"; transcript_id "MSTRG.121102.31";
chr3	StringTie	exon	39141809	39144044	1000	-	.	gene_id "MSTRG.121102"; transcript_id "MSTRG.121102.31"; exon_number "1";
chr3	StringTie	exon	39144137	39144451	1000	-	.	gene_id "MSTRG.121102"; transcript_id "MSTRG.121102.31"; exon_number "2";
chr3	StringTie	exon	39144997	39145256	1000	-	.	gene_id "MSTRG.121102"; transcript_id "MSTRG.121102.31"; exon_number "3";
chr3	StringTie	exon	39146478	39146722	1000	-	.	gene_id "MSTRG.121102"; transcript_id "MSTRG.121102.31"; exon_number "4";
chr3	StringTie	exon	39153955	39154274	1000	-	.	gene_id "MSTRG.121102"; transcript_id "MSTRG.121102.31"; exon_number "5";
chr3	StringTie	transcript	39141811	39150594	1000	-	.	gene_id "MSTRG.121102"; transcript_id "MSTRG.121102.32";
chr3	StringTie	exon	39141811	39144044	1000	-	.	gene_id "MSTRG.121102"; transcript_id "MSTRG.121102.32"; exon_number "1";
chr3	StringTie	exon	39144137	39144451	1000	-	.	gene_id "MSTRG.121102"; transcript_id "MSTRG.121102.32"; exon_number "2";
chr3	StringTie	exon	39144997	39145256	1000	-	.	gene_id "MSTRG.121102"; transcript_id "MSTRG.121102.32"; exon_number "3";
chr3	StringTie	exon	39146478	39146722	1000	-	.	gene_id "MSTRG.121102"; transcript_id "MSTRG.121102.32"; exon_number "4";
chr3	StringTie	exon	39150007	39150594	1000	-	.	gene_id "MSTRG.121102"; transcript_id "MSTRG.121102.32"; exon_number "5";
chr3	StringTie	transcript	39141817	39148357	1000	-	.	gene_id "MSTRG.121102"; transcript_id "MSTRG.121102.33";
chr3	StringTie	exon	39141817	39143752	1000	-	.	gene_id "MSTRG.121102"; transcript_id "MSTRG.121102.33"; exon_number "1";
chr3	StringTie	exon	39143967	39144044	1000	-	.	gene_id "MSTRG.121102"; transcript_id "MSTRG.121102.33"; exon_number "2";
chr3	StringTie	exon	39144137	39144451	1000	-	.	gene_id "MSTRG.121102"; transcript_id "MSTRG.121102.33"; exon_number "3";
chr3	StringTie	exon	39144919	39145256	1000	-	.	gene_id "MSTRG.121102"; transcript_id "MSTRG.121102.33"; exon_number "4";
chr3	StringTie	exon	39146478	39148357	1000	-	.	gene_id "MSTRG.121102"; transcript_id "MSTRG.121102.33"; exon_number "5";
chr3	StringTie	transcript	39141819	39154883	1000	-	.	gene_id "MSTRG.121102"; transcript_id "MSTRG.121102.34";
chr3	StringTie	exon	39141819	39144044	1000	-	.	gene_id "MSTRG.121102"; transcript_id "MSTRG.121102.34"; exon_number "1";
chr3	StringTie	exon	39144137	39144451	1000	-	.	gene_id "MSTRG.121102"; transcript_id "MSTRG.121102.34"; exon_number "2";
chr3	StringTie	exon	39144997	39145256	1000	-	.	gene_id "MSTRG.121102"; transcript_id "MSTRG.121102.34"; exon_number "3";
chr3	StringTie	exon	39146478	39146722	1000	-	.	gene_id "MSTRG.121102"; transcript_id "MSTRG.121102.34"; exon_number "4";
chr3	StringTie	exon	39154746	39154883	1000	-	.	gene_id "MSTRG.121102"; transcript_id "MSTRG.121102.34"; exon_number "5";
chr3	StringTie	transcript	39141819	39153580	1000	-	.	gene_id "MSTRG.121102"; transcript_id "MSTRG.121102.35";
chr3	StringTie	exon	39141819	39144451	1000	-	.	gene_id "MSTRG.121102"; transcript_id "MSTRG.121102.35"; exon_number "1";
chr3	StringTie	exon	39144997	39145256	1000	-	.	gene_id "MSTRG.121102"; transcript_id "MSTRG.121102.35"; exon_number "2";
chr3	StringTie	exon	39146478	39146722	1000	-	.	gene_id "MSTRG.121102"; transcript_id "MSTRG.121102.35"; exon_number "3";
chr3	StringTie	exon	39153438	39153580	1000	-	.	gene_id "MSTRG.121102"; transcript_id "MSTRG.121102.35"; exon_number "4";
chr3	StringTie	transcript	39141819	39150476	1000	-	.	gene_id "MSTRG.121102"; transcript_id "MSTRG.121102.36";
chr3	StringTie	exon	39141819	39144044	1000	-	.	gene_id "MSTRG.121102"; transcript_id "MSTRG.121102.36"; exon_number "1";
chr3	StringTie	exon	39144137	39144451	1000	-	.	gene_id "MSTRG.121102"; transcript_id "MSTRG.121102.36"; exon_number "2";
chr3	StringTie	exon	39144997	39145256	1000	-	.	gene_id "MSTRG.121102"; transcript_id "MSTRG.121102.36"; exon_number "3";
chr3	StringTie	exon	39146478	39146722	1000	-	.	gene_id "MSTRG.121102"; transcript_id "MSTRG.121102.36"; exon_number "4";
chr3	StringTie	exon	39149996	39150476	1000	-	.	gene_id "MSTRG.121102"; transcript_id "MSTRG.121102.36"; exon_number "5";
chr3	StringTie	transcript	39141820	39153583	1000	-	.	gene_id "MSTRG.121102"; transcript_id "MSTRG.121102.37";
chr3	StringTie	exon	39141820	39143752	1000	-	.	gene_id "MSTRG.121102"; transcript_id "MSTRG.121102.37"; exon_number "1";
chr3	StringTie	exon	39143967	39144044	1000	-	.	gene_id "MSTRG.121102"; transcript_id "MSTRG.121102.37"; exon_number "2";
chr3	StringTie	exon	39144137	39145256	1000	-	.	gene_id "MSTRG.121102"; transcript_id "MSTRG.121102.37"; exon_number "3";
chr3	StringTie	exon	39146478	39146707	1000	-	.	gene_id "MSTRG.121102"; transcript_id "MSTRG.121102.37"; exon_number "4";
chr3	StringTie	exon	39153438	39153583	1000	-	.	gene_id "MSTRG.121102"; transcript_id "MSTRG.121102.37"; exon_number "5";
chr3	StringTie	transcript	39141820	39149995	1000	-	.	gene_id "MSTRG.121102"; transcript_id "MSTRG.121102.38";
chr3	StringTie	exon	39141820	39144044	1000	-	.	gene_id "MSTRG.121102"; transcript_id "MSTRG.121102.38"; exon_number "1";
chr3	StringTie	exon	39144137	39144451	1000	-	.	gene_id "MSTRG.121102"; transcript_id "MSTRG.121102.38"; exon_number "2";
chr3	StringTie	exon	39144919	39145256	1000	-	.	gene_id "MSTRG.121102"; transcript_id "MSTRG.121102.38"; exon_number "3";
chr3	StringTie	exon	39146478	39146722	1000	-	.	gene_id "MSTRG.121102"; transcript_id "MSTRG.121102.38"; exon_number "4";
chr3	StringTie	exon	39148699	39149995	1000	-	.	gene_id "MSTRG.121102"; transcript_id "MSTRG.121102.38"; exon_number "5";
chr3	StringTie	transcript	39141821	39150463	1000	-	.	gene_id "MSTRG.121102"; transcript_id "MSTRG.121102.39";
chr3	StringTie	exon	39141821	39144044	1000	-	.	gene_id "MSTRG.121102"; transcript_id "MSTRG.121102.39"; exon_number "1";
chr3	StringTie	exon	39144137	39145256	1000	-	.	gene_id "MSTRG.121102"; transcript_id "MSTRG.121102.39"; exon_number "2";
chr3	StringTie	exon	39146478	39146722	1000	-	.	gene_id "MSTRG.121102"; transcript_id "MSTRG.121102.39"; exon_number "3";
chr3	StringTie	exon	39150450	39150463	1000	-	.	gene_id "MSTRG.121102"; transcript_id "MSTRG.121102.39"; exon_number "4";
chr3	StringTie	transcript	39138913	39154701	1000	-	.	gene_id "MSTRG.121102"; transcript_id "MSTRG.121102.4";
chr3	StringTie	exon	39138913	39144044	1000	-	.	gene_id "MSTRG.121102"; transcript_id "MSTRG.121102.4"; exon_number "1";
chr3	StringTie	exon	39144137	39144451	1000	-	.	gene_id "MSTRG.121102"; transcript_id "MSTRG.121102.4"; exon_number "2";
chr3	StringTie	exon	39144997	39145256	1000	-	.	gene_id "MSTRG.121102"; transcript_id "MSTRG.121102.4"; exon_number "3";
chr3	StringTie	exon	39146478	39146707	1000	-	.	gene_id "MSTRG.121102"; transcript_id "MSTRG.121102.4"; exon_number "4";
chr3	StringTie	exon	39153438	39154701	1000	-	.	gene_id "MSTRG.121102"; transcript_id "MSTRG.121102.4"; exon_number "5";
chr3	StringTie	transcript	39141821	39152928	1000	-	.	gene_id "MSTRG.121102"; transcript_id "MSTRG.121102.40";
chr3	StringTie	exon	39141821	39143846	1000	-	.	gene_id "MSTRG.121102"; transcript_id "MSTRG.121102.40"; exon_number "1";
chr3	StringTie	exon	39143886	39144044	1000	-	.	gene_id "MSTRG.121102"; transcript_id "MSTRG.121102.40"; exon_number "2";
chr3	StringTie	exon	39144137	39144451	1000	-	.	gene_id "MSTRG.121102"; transcript_id "MSTRG.121102.40"; exon_number "3";
chr3	StringTie	exon	39144997	39145278	1000	-	.	gene_id "MSTRG.121102"; transcript_id "MSTRG.121102.40"; exon_number "4";
chr3	StringTie	exon	39146478	39152928	1000	-	.	gene_id "MSTRG.121102"; transcript_id "MSTRG.121102.40"; exon_number "5";
chr3	StringTie	transcript	39141821	39153569	1000	-	.	gene_id "MSTRG.121102"; transcript_id "MSTRG.121102.41";
chr3	StringTie	exon	39141821	39143846	1000	-	.	gene_id "MSTRG.121102"; transcript_id "MSTRG.121102.41"; exon_number "1";
chr3	StringTie	exon	39143886	39144044	1000	-	.	gene_id "MSTRG.121102"; transcript_id "MSTRG.121102.41"; exon_number "2";
chr3	StringTie	exon	39144137	39144451	1000	-	.	gene_id "MSTRG.121102"; transcript_id "MSTRG.121102.41"; exon_number "3";
chr3	StringTie	exon	39144919	39145256	1000	-	.	gene_id "MSTRG.121102"; transcript_id "MSTRG.121102.41"; exon_number "4";
chr3	StringTie	exon	39146478	39146707	1000	-	.	gene_id "MSTRG.121102"; transcript_id "MSTRG.121102.41"; exon_number "5";
chr3	StringTie	exon	39153438	39153569	1000	-	.	gene_id "MSTRG.121102"; transcript_id "MSTRG.121102.41"; exon_number "6";
chr3	StringTie	transcript	39141822	39153541	1000	-	.	gene_id "MSTRG.121102"; transcript_id "MSTRG.121102.42";
chr3	StringTie	exon	39141822	39143752	1000	-	.	gene_id "MSTRG.121102"; transcript_id "MSTRG.121102.42"; exon_number "1";
chr3	StringTie	exon	39143967	39144044	1000	-	.	gene_id "MSTRG.121102"; transcript_id "MSTRG.121102.42"; exon_number "2";
chr3	StringTie	exon	39144137	39146707	1000	-	.	gene_id "MSTRG.121102"; transcript_id "MSTRG.121102.42"; exon_number "3";
chr3	StringTie	exon	39153438	39153541	1000	-	.	gene_id "MSTRG.121102"; transcript_id "MSTRG.121102.42"; exon_number "4";
chr3	StringTie	transcript	39141824	39153738	1000	-	.	gene_id "MSTRG.121102"; transcript_id "MSTRG.121102.43";
chr3	StringTie	exon	39141824	39144044	1000	-	.	gene_id "MSTRG.121102"; transcript_id "MSTRG.121102.43"; exon_number "1";
chr3	StringTie	exon	39144137	39144451	1000	-	.	gene_id "MSTRG.121102"; transcript_id "MSTRG.121102.43"; exon_number "2";
chr3	StringTie	exon	39144919	39145256	1000	-	.	gene_id "MSTRG.121102"; transcript_id "MSTRG.121102.43"; exon_number "3";
chr3	StringTie	exon	39146478	39146722	1000	-	.	gene_id "MSTRG.121102"; transcript_id "MSTRG.121102.43"; exon_number "4";
chr3	StringTie	exon	39153110	39153738	1000	-	.	gene_id "MSTRG.121102"; transcript_id "MSTRG.121102.43"; exon_number "5";
chr3	StringTie	transcript	39141824	39153575	1000	-	.	gene_id "MSTRG.121102"; transcript_id "MSTRG.121102.44";
chr3	StringTie	exon	39141824	39143752	1000	-	.	gene_id "MSTRG.121102"; transcript_id "MSTRG.121102.44"; exon_number "1";
chr3	StringTie	exon	39143855	39144044	1000	-	.	gene_id "MSTRG.121102"; transcript_id "MSTRG.121102.44"; exon_number "2";
chr3	StringTie	exon	39144137	39144451	1000	-	.	gene_id "MSTRG.121102"; transcript_id "MSTRG.121102.44"; exon_number "3";
chr3	StringTie	exon	39144997	39145256	1000	-	.	gene_id "MSTRG.121102"; transcript_id "MSTRG.121102.44"; exon_number "4";
chr3	StringTie	exon	39146478	39146707	1000	-	.	gene_id "MSTRG.121102"; transcript_id "MSTRG.121102.44"; exon_number "5";
chr3	StringTie	exon	39153438	39153575	1000	-	.	gene_id "MSTRG.121102"; transcript_id "MSTRG.121102.44"; exon_number "6";
chr3	StringTie	transcript	39141827	39153543	1000	-	.	gene_id "MSTRG.121102"; transcript_id "MSTRG.121102.45";
chr3	StringTie	exon	39141827	39145278	1000	-	.	gene_id "MSTRG.121102"; transcript_id "MSTRG.121102.45"; exon_number "1";
chr3	StringTie	exon	39146478	39146722	1000	-	.	gene_id "MSTRG.121102"; transcript_id "MSTRG.121102.45"; exon_number "2";
chr3	StringTie	exon	39153438	39153543	1000	-	.	gene_id "MSTRG.121102"; transcript_id "MSTRG.121102.45"; exon_number "3";
chr3	StringTie	transcript	39141832	39153529	1000	-	.	gene_id "MSTRG.121102"; transcript_id "MSTRG.121102.46";
chr3	StringTie	exon	39141832	39144009	1000	-	.	gene_id "MSTRG.121102"; transcript_id "MSTRG.121102.46"; exon_number "1";
chr3	StringTie	exon	39144233	39144451	1000	-	.	gene_id "MSTRG.121102"; transcript_id "MSTRG.121102.46"; exon_number "2";
chr3	StringTie	exon	39144997	39145256	1000	-	.	gene_id "MSTRG.121102"; transcript_id "MSTRG.121102.46"; exon_number "3";
chr3	StringTie	exon	39146478	39146722	1000	-	.	gene_id "MSTRG.121102"; transcript_id "MSTRG.121102.46"; exon_number "4";
chr3	StringTie	exon	39153438	39153529	1000	-	.	gene_id "MSTRG.121102"; transcript_id "MSTRG.121102.46"; exon_number "5";
chr3	StringTie	transcript	39141834	39154663	1000	-	.	gene_id "MSTRG.121102"; transcript_id "MSTRG.121102.47";
chr3	StringTie	exon	39141834	39143752	1000	-	.	gene_id "MSTRG.121102"; transcript_id "MSTRG.121102.47"; exon_number "1";
chr3	StringTie	exon	39143967	39144044	1000	-	.	gene_id "MSTRG.121102"; transcript_id "MSTRG.121102.47"; exon_number "2";
chr3	StringTie	exon	39144137	39144451	1000	-	.	gene_id "MSTRG.121102"; transcript_id "MSTRG.121102.47"; exon_number "3";
chr3	StringTie	exon	39144997	39145256	1000	-	.	gene_id "MSTRG.121102"; transcript_id "MSTRG.121102.47"; exon_number "4";
chr3	StringTie	exon	39146478	39146722	1000	-	.	gene_id "MSTRG.121102"; transcript_id "MSTRG.121102.47"; exon_number "5";
chr3	StringTie	exon	39154576	39154663	1000	-	.	gene_id "MSTRG.121102"; transcript_id "MSTRG.121102.47"; exon_number "6";
chr3	StringTie	transcript	39141836	39147982	1000	-	.	gene_id "MSTRG.121102"; transcript_id "MSTRG.121102.48";
chr3	StringTie	exon	39141836	39142459	1000	-	.	gene_id "MSTRG.121102"; transcript_id "MSTRG.121102.48"; exon_number "1";
chr3	StringTie	exon	39142503	39144044	1000	-	.	gene_id "MSTRG.121102"; transcript_id "MSTRG.121102.48"; exon_number "2";
chr3	StringTie	exon	39144137	39145256	1000	-	.	gene_id "MSTRG.121102"; transcript_id "MSTRG.121102.48"; exon_number "3";
chr3	StringTie	exon	39146478	39147982	1000	-	.	gene_id "MSTRG.121102"; transcript_id "MSTRG.121102.48"; exon_number "4";
chr3	StringTie	transcript	39141845	39147207	1000	-	.	gene_id "MSTRG.121102"; transcript_id "MSTRG.121102.49";
chr3	StringTie	exon	39141845	39144044	1000	-	.	gene_id "MSTRG.121102"; transcript_id "MSTRG.121102.49"; exon_number "1";
chr3	StringTie	exon	39144137	39145278	1000	-	.	gene_id "MSTRG.121102"; transcript_id "MSTRG.121102.49"; exon_number "2";
chr3	StringTie	exon	39146478	39147207	1000	-	.	gene_id "MSTRG.121102"; transcript_id "MSTRG.121102.49"; exon_number "3";
chr3	StringTie	transcript	39138918	39154001	1000	-	.	gene_id "MSTRG.121102"; transcript_id "MSTRG.121102.5";
chr3	StringTie	exon	39138918	39144044	1000	-	.	gene_id "MSTRG.121102"; transcript_id "MSTRG.121102.5"; exon_number "1";
chr3	StringTie	exon	39144137	39144451	1000	-	.	gene_id "MSTRG.121102"; transcript_id "MSTRG.121102.5"; exon_number "2";
chr3	StringTie	exon	39144919	39145256	1000	-	.	gene_id "MSTRG.121102"; transcript_id "MSTRG.121102.5"; exon_number "3";
chr3	StringTie	exon	39146478	39146722	1000	-	.	gene_id "MSTRG.121102"; transcript_id "MSTRG.121102.5"; exon_number "4";
chr3	StringTie	exon	39153438	39154001	1000	-	.	gene_id "MSTRG.121102"; transcript_id "MSTRG.121102.5"; exon_number "5";
chr3	StringTie	transcript	39141845	39146724	1000	-	.	gene_id "MSTRG.121102"; transcript_id "MSTRG.121102.50";
chr3	StringTie	exon	39141845	39143752	1000	-	.	gene_id "MSTRG.121102"; transcript_id "MSTRG.121102.50"; exon_number "1";
chr3	StringTie	exon	39143855	39144044	1000	-	.	gene_id "MSTRG.121102"; transcript_id "MSTRG.121102.50"; exon_number "2";
chr3	StringTie	exon	39144137	39144451	1000	-	.	gene_id "MSTRG.121102"; transcript_id "MSTRG.121102.50"; exon_number "3";
chr3	StringTie	exon	39144934	39145256	1000	-	.	gene_id "MSTRG.121102"; transcript_id "MSTRG.121102.50"; exon_number "4";
chr3	StringTie	exon	39146478	39146724	1000	-	.	gene_id "MSTRG.121102"; transcript_id "MSTRG.121102.50"; exon_number "5";
chr3	StringTie	transcript	39141848	39148595	1000	-	.	gene_id "MSTRG.121102"; transcript_id "MSTRG.121102.51";
chr3	StringTie	exon	39141848	39144044	1000	-	.	gene_id "MSTRG.121102"; transcript_id "MSTRG.121102.51"; exon_number "1";
chr3	StringTie	exon	39144137	39144451	1000	-	.	gene_id "MSTRG.121102"; transcript_id "MSTRG.121102.51"; exon_number "2";
chr3	StringTie	exon	39144997	39145256	1000	-	.	gene_id "MSTRG.121102"; transcript_id "MSTRG.121102.51"; exon_number "3";
chr3	StringTie	exon	39146478	39146722	1000	-	.	gene_id "MSTRG.121102"; transcript_id "MSTRG.121102.51"; exon_number "4";
chr3	StringTie	exon	39147975	39148595	1000	-	.	gene_id "MSTRG.121102"; transcript_id "MSTRG.121102.51"; exon_number "5";
chr3	StringTie	transcript	39141848	39153641	1000	-	.	gene_id "MSTRG.121102"; transcript_id "MSTRG.121102.52";
chr3	StringTie	exon	39141848	39144044	1000	-	.	gene_id "MSTRG.121102"; transcript_id "MSTRG.121102.52"; exon_number "1";
chr3	StringTie	exon	39144137	39144451	1000	-	.	gene_id "MSTRG.121102"; transcript_id "MSTRG.121102.52"; exon_number "2";
chr3	StringTie	exon	39144919	39145278	1000	-	.	gene_id "MSTRG.121102"; transcript_id "MSTRG.121102.52"; exon_number "3";
```
