## Additional File 7 - TCGA transcript assembly for "Widespread 3’ UTR splicing regulates expression of oncogene transcripts in sequence-dependent and independent manners": all_tissues_agg-agg-agg.gtf (part 294 of 2216)

```
chr3	StringTie	exon	39146478	39146722	1000	-	.	gene_id "MSTRG.121102"; transcript_id "MSTRG.121102.52"; exon_number "4";
chr3	StringTie	exon	39153110	39153641	1000	-	.	gene_id "MSTRG.121102"; transcript_id "MSTRG.121102.52"; exon_number "5";
chr3	StringTie	transcript	39141851	39154620	1000	-	.	gene_id "MSTRG.121102"; transcript_id "MSTRG.121102.53";
chr3	StringTie	exon	39141851	39144044	1000	-	.	gene_id "MSTRG.121102"; transcript_id "MSTRG.121102.53"; exon_number "1";
chr3	StringTie	exon	39144997	39145256	1000	-	.	gene_id "MSTRG.121102"; transcript_id "MSTRG.121102.53"; exon_number "2";
chr3	StringTie	exon	39146478	39146722	1000	-	.	gene_id "MSTRG.121102"; transcript_id "MSTRG.121102.53"; exon_number "3";
chr3	StringTie	exon	39154576	39154620	1000	-	.	gene_id "MSTRG.121102"; transcript_id "MSTRG.121102.53"; exon_number "4";
chr3	StringTie	transcript	39141851	39153723	1000	-	.	gene_id "MSTRG.121102"; transcript_id "MSTRG.121102.54";
chr3	StringTie	exon	39141851	39144044	1000	-	.	gene_id "MSTRG.121102"; transcript_id "MSTRG.121102.54"; exon_number "1";
chr3	StringTie	exon	39144137	39144348	1000	-	.	gene_id "MSTRG.121102"; transcript_id "MSTRG.121102.54"; exon_number "2";
chr3	StringTie	exon	39145143	39145256	1000	-	.	gene_id "MSTRG.121102"; transcript_id "MSTRG.121102.54"; exon_number "3";
chr3	StringTie	exon	39146478	39146722	1000	-	.	gene_id "MSTRG.121102"; transcript_id "MSTRG.121102.54"; exon_number "4";
chr3	StringTie	exon	39153438	39153723	1000	-	.	gene_id "MSTRG.121102"; transcript_id "MSTRG.121102.54"; exon_number "5";
chr3	StringTie	transcript	39141851	39153156	1000	-	.	gene_id "MSTRG.121102"; transcript_id "MSTRG.121102.55";
chr3	StringTie	exon	39141851	39144031	1000	-	.	gene_id "MSTRG.121102"; transcript_id "MSTRG.121102.55"; exon_number "1";
chr3	StringTie	exon	39144137	39144451	1000	-	.	gene_id "MSTRG.121102"; transcript_id "MSTRG.121102.55"; exon_number "2";
chr3	StringTie	exon	39144997	39145256	1000	-	.	gene_id "MSTRG.121102"; transcript_id "MSTRG.121102.55"; exon_number "3";
chr3	StringTie	exon	39146478	39146722	1000	-	.	gene_id "MSTRG.121102"; transcript_id "MSTRG.121102.55"; exon_number "4";
chr3	StringTie	exon	39153110	39153156	1000	-	.	gene_id "MSTRG.121102"; transcript_id "MSTRG.121102.55"; exon_number "5";
chr3	StringTie	transcript	39141852	39154562	1000	-	.	gene_id "MSTRG.121102"; transcript_id "MSTRG.121102.56";
chr3	StringTie	exon	39141852	39142269	1000	-	.	gene_id "MSTRG.121102"; transcript_id "MSTRG.121102.56"; exon_number "1";
chr3	StringTie	exon	39143034	39144044	1000	-	.	gene_id "MSTRG.121102"; transcript_id "MSTRG.121102.56"; exon_number "2";
chr3	StringTie	exon	39144137	39144451	1000	-	.	gene_id "MSTRG.121102"; transcript_id "MSTRG.121102.56"; exon_number "3";
chr3	StringTie	exon	39144997	39145256	1000	-	.	gene_id "MSTRG.121102"; transcript_id "MSTRG.121102.56"; exon_number "4";
chr3	StringTie	exon	39146478	39146722	1000	-	.	gene_id "MSTRG.121102"; transcript_id "MSTRG.121102.56"; exon_number "5";
chr3	StringTie	exon	39154497	39154562	1000	-	.	gene_id "MSTRG.121102"; transcript_id "MSTRG.121102.56"; exon_number "6";
chr3	StringTie	transcript	39141854	39147425	1000	-	.	gene_id "MSTRG.121102"; transcript_id "MSTRG.121102.57";
chr3	StringTie	exon	39141854	39144044	1000	-	.	gene_id "MSTRG.121102"; transcript_id "MSTRG.121102.57"; exon_number "1";
chr3	StringTie	exon	39144137	39144451	1000	-	.	gene_id "MSTRG.121102"; transcript_id "MSTRG.121102.57"; exon_number "2";
chr3	StringTie	exon	39144997	39145256	1000	-	.	gene_id "MSTRG.121102"; transcript_id "MSTRG.121102.57"; exon_number "3";
chr3	StringTie	exon	39146478	39146722	1000	-	.	gene_id "MSTRG.121102"; transcript_id "MSTRG.121102.57"; exon_number "4";
chr3	StringTie	exon	39147081	39147425	1000	-	.	gene_id "MSTRG.121102"; transcript_id "MSTRG.121102.57"; exon_number "5";
chr3	StringTie	transcript	39141855	39154661	1000	-	.	gene_id "MSTRG.121102"; transcript_id "MSTRG.121102.58";
chr3	StringTie	exon	39141855	39144451	1000	-	.	gene_id "MSTRG.121102"; transcript_id "MSTRG.121102.58"; exon_number "1";
chr3	StringTie	exon	39145128	39145256	1000	-	.	gene_id "MSTRG.121102"; transcript_id "MSTRG.121102.58"; exon_number "2";
chr3	StringTie	exon	39146478	39146722	1000	-	.	gene_id "MSTRG.121102"; transcript_id "MSTRG.121102.58"; exon_number "3";
chr3	StringTie	exon	39154576	39154661	1000	-	.	gene_id "MSTRG.121102"; transcript_id "MSTRG.121102.58"; exon_number "4";
chr3	StringTie	transcript	39138918	39153679	1000	-	.	gene_id "MSTRG.121102"; transcript_id "MSTRG.121102.6";
chr3	StringTie	exon	39138918	39144044	1000	-	.	gene_id "MSTRG.121102"; transcript_id "MSTRG.121102.6"; exon_number "1";
chr3	StringTie	exon	39144137	39144451	1000	-	.	gene_id "MSTRG.121102"; transcript_id "MSTRG.121102.6"; exon_number "2";
chr3	StringTie	exon	39145128	39145256	1000	-	.	gene_id "MSTRG.121102"; transcript_id "MSTRG.121102.6"; exon_number "3";
chr3	StringTie	exon	39146478	39146722	1000	-	.	gene_id "MSTRG.121102"; transcript_id "MSTRG.121102.6"; exon_number "4";
chr3	StringTie	exon	39153438	39153679	1000	-	.	gene_id "MSTRG.121102"; transcript_id "MSTRG.121102.6"; exon_number "5";
chr3	StringTie	transcript	39138918	39153728	1000	-	.	gene_id "MSTRG.121102"; transcript_id "MSTRG.121102.7";
chr3	StringTie	exon	39138918	39144044	1000	-	.	gene_id "MSTRG.121102"; transcript_id "MSTRG.121102.7"; exon_number "1";
chr3	StringTie	exon	39144137	39144451	1000	-	.	gene_id "MSTRG.121102"; transcript_id "MSTRG.121102.7"; exon_number "2";
chr3	StringTie	exon	39144919	39145256	1000	-	.	gene_id "MSTRG.121102"; transcript_id "MSTRG.121102.7"; exon_number "3";
chr3	StringTie	exon	39146478	39146707	1000	-	.	gene_id "MSTRG.121102"; transcript_id "MSTRG.121102.7"; exon_number "4";
chr3	StringTie	exon	39153438	39153728	1000	-	.	gene_id "MSTRG.121102"; transcript_id "MSTRG.121102.7"; exon_number "5";
chr3	StringTie	transcript	39138918	39154977	1000	-	.	gene_id "MSTRG.121102"; transcript_id "MSTRG.121102.8";
chr3	StringTie	exon	39138918	39144044	1000	-	.	gene_id "MSTRG.121102"; transcript_id "MSTRG.121102.8"; exon_number "1";
chr3	StringTie	exon	39144137	39144451	1000	-	.	gene_id "MSTRG.121102"; transcript_id "MSTRG.121102.8"; exon_number "2";
chr3	StringTie	exon	39144919	39145256	1000	-	.	gene_id "MSTRG.121102"; transcript_id "MSTRG.121102.8"; exon_number "3";
chr3	StringTie	exon	39146478	39146722	1000	-	.	gene_id "MSTRG.121102"; transcript_id "MSTRG.121102.8"; exon_number "4";
chr3	StringTie	exon	39154576	39154977	1000	-	.	gene_id "MSTRG.121102"; transcript_id "MSTRG.121102.8"; exon_number "5";
chr3	StringTie	transcript	39138918	39153609	1000	-	.	gene_id "MSTRG.121102"; transcript_id "MSTRG.121102.9";
chr3	StringTie	exon	39138918	39144451	1000	-	.	gene_id "MSTRG.121102"; transcript_id "MSTRG.121102.9"; exon_number "1";
chr3	StringTie	exon	39145128	39146707	1000	-	.	gene_id "MSTRG.121102"; transcript_id "MSTRG.121102.9"; exon_number "2";
chr3	StringTie	exon	39153438	39153609	1000	-	.	gene_id "MSTRG.121102"; transcript_id "MSTRG.121102.9"; exon_number "3";
chr3	StringTie	transcript	39161270	39161520	1000	+	.	gene_id "MSTRG.121103"; transcript_id "ENST00000398067"; gene_name "Metazoa_SRP"; ref_gene_id "ENSG00000214305";
chr3	StringTie	exon	39161270	39161520	1000	+	.	gene_id "MSTRG.121103"; transcript_id "ENST00000398067"; exon_number "1"; gene_name "Metazoa_SRP"; ref_gene_id "ENSG00000214305";
chr3	StringTie	transcript	39183215	39192594	1000	-	.	gene_id "MSTRG.121104"; transcript_id "ENST00000340369"; gene_name "XIRP1"; ref_gene_id "ENSG00000168334";
chr3	StringTie	exon	39183215	39189525	1000	-	.	gene_id "MSTRG.121104"; transcript_id "ENST00000340369"; exon_number "1"; gene_name "XIRP1"; ref_gene_id "ENSG00000168334";
chr3	StringTie	exon	39192446	39192594	1000	-	.	gene_id "MSTRG.121104"; transcript_id "ENST00000340369"; exon_number "2"; gene_name "XIRP1"; ref_gene_id "ENSG00000168334";
chr3	StringTie	transcript	39183210	39192596	1000	-	.	gene_id "MSTRG.121104"; transcript_id "ENST00000396251"; gene_name "XIRP1"; ref_gene_id "ENSG00000168334";
chr3	StringTie	exon	39183210	39185661	1000	-	.	gene_id "MSTRG.121104"; transcript_id "ENST00000396251"; exon_number "1"; gene_name "XIRP1"; ref_gene_id "ENSG00000168334";
chr3	StringTie	exon	39186089	39189525	1000	-	.	gene_id "MSTRG.121104"; transcript_id "ENST00000396251"; exon_number "2"; gene_name "XIRP1"; ref_gene_id "ENSG00000168334";
chr3	StringTie	exon	39192446	39192596	1000	-	.	gene_id "MSTRG.121104"; transcript_id "ENST00000396251"; exon_number "3"; gene_name "XIRP1"; ref_gene_id "ENSG00000168334";
chr3	StringTie	transcript	39183216	39192595	1000	-	.	gene_id "MSTRG.121104"; transcript_id "ENST00000421646"; gene_name "XIRP1"; ref_gene_id "ENSG00000168334";
chr3	StringTie	exon	39183216	39185661	1000	-	.	gene_id "MSTRG.121104"; transcript_id "ENST00000421646"; exon_number "1"; gene_name "XIRP1"; ref_gene_id "ENSG00000168334";
chr3	StringTie	exon	39192446	39192595	1000	-	.	gene_id "MSTRG.121104"; transcript_id "ENST00000421646"; exon_number "2"; gene_name "XIRP1"; ref_gene_id "ENSG00000168334";
chr3	StringTie	transcript	39183061	39194594	1000	-	.	gene_id "MSTRG.121104"; transcript_id "MSTRG.121104.1";
chr3	StringTie	exon	39183061	39185661	1000	-	.	gene_id "MSTRG.121104"; transcript_id "MSTRG.121104.1"; exon_number "1";
chr3	StringTie	exon	39186089	39189525	1000	-	.	gene_id "MSTRG.121104"; transcript_id "MSTRG.121104.1"; exon_number "2";
chr3	StringTie	exon	39192446	39192759	1000	-	.	gene_id "MSTRG.121104"; transcript_id "MSTRG.121104.1"; exon_number "3";
chr3	StringTie	exon	39194566	39194594	1000	-	.	gene_id "MSTRG.121104"; transcript_id "MSTRG.121104.1"; exon_number "4";
chr3	StringTie	transcript	39183220	39192596	1000	-	.	gene_id "MSTRG.121104"; transcript_id "MSTRG.121104.10";
chr3	StringTie	exon	39183220	39189636	1000	-	.	gene_id "MSTRG.121104"; transcript_id "MSTRG.121104.10"; exon_number "1";
chr3	StringTie	exon	39192446	39192596	1000	-	.	gene_id "MSTRG.121104"; transcript_id "MSTRG.121104.10"; exon_number "2";
chr3	StringTie	transcript	39183137	39192724	1000	-	.	gene_id "MSTRG.121104"; transcript_id "MSTRG.121104.2";
chr3	StringTie	exon	39183137	39185661	1000	-	.	gene_id "MSTRG.121104"; transcript_id "MSTRG.121104.2"; exon_number "1";
chr3	StringTie	exon	39186089	39189449	1000	-	.	gene_id "MSTRG.121104"; transcript_id "MSTRG.121104.2"; exon_number "2";
chr3	StringTie	exon	39192446	39192724	1000	-	.	gene_id "MSTRG.121104"; transcript_id "MSTRG.121104.2"; exon_number "3";
chr3	StringTie	transcript	39183210	39192588	1000	-	.	gene_id "MSTRG.121104"; transcript_id "MSTRG.121104.3";
chr3	StringTie	exon	39183210	39189446	1000	-	.	gene_id "MSTRG.121104"; transcript_id "MSTRG.121104.3"; exon_number "1";
chr3	StringTie	exon	39192446	39192588	1000	-	.	gene_id "MSTRG.121104"; transcript_id "MSTRG.121104.3"; exon_number "2";
chr3	StringTie	transcript	39183215	39192582	1000	-	.	gene_id "MSTRG.121104"; transcript_id "MSTRG.121104.5";
chr3	StringTie	exon	39183215	39189208	1000	-	.	gene_id "MSTRG.121104"; transcript_id "MSTRG.121104.5"; exon_number "1";
chr3	StringTie	exon	39189233	39189525	1000	-	.	gene_id "MSTRG.121104"; transcript_id "MSTRG.121104.5"; exon_number "2";
chr3	StringTie	exon	39192446	39192582	1000	-	.	gene_id "MSTRG.121104"; transcript_id "MSTRG.121104.5"; exon_number "3";
chr3	StringTie	transcript	39183215	39192639	1000	-	.	gene_id "MSTRG.121104"; transcript_id "MSTRG.121104.6";
chr3	StringTie	exon	39183215	39185661	1000	-	.	gene_id "MSTRG.121104"; transcript_id "MSTRG.121104.6"; exon_number "1";
chr3	StringTie	exon	39186089	39189446	1000	-	.	gene_id "MSTRG.121104"; transcript_id "MSTRG.121104.6"; exon_number "2";
chr3	StringTie	exon	39192446	39192639	1000	-	.	gene_id "MSTRG.121104"; transcript_id "MSTRG.121104.6"; exon_number "3";
chr3	StringTie	transcript	39183215	39192582	1000	-	.	gene_id "MSTRG.121104"; transcript_id "MSTRG.121104.7";
chr3	StringTie	exon	39183215	39185661	1000	-	.	gene_id "MSTRG.121104"; transcript_id "MSTRG.121104.7"; exon_number "1";
chr3	StringTie	exon	39186089	39189208	1000	-	.	gene_id "MSTRG.121104"; transcript_id "MSTRG.121104.7"; exon_number "2";
chr3	StringTie	exon	39189233	39189525	1000	-	.	gene_id "MSTRG.121104"; transcript_id "MSTRG.121104.7"; exon_number "3";
chr3	StringTie	exon	39192446	39192582	1000	-	.	gene_id "MSTRG.121104"; transcript_id "MSTRG.121104.7"; exon_number "4";
chr3	StringTie	transcript	9864158	9866691	1000	+	.	gene_id "MSTRG.121105"; transcript_id "MSTRG.121105.1";
chr3	StringTie	exon	9864158	9864711	1000	+	.	gene_id "MSTRG.121105"; transcript_id "MSTRG.121105.1"; exon_number "1";
chr3	StringTie	exon	9866444	9866691	1000	+	.	gene_id "MSTRG.121105"; transcript_id "MSTRG.121105.1"; exon_number "2";
chr3	StringTie	transcript	9864193	9870201	1000	+	.	gene_id "MSTRG.121105"; transcript_id "MSTRG.121105.2";
chr3	StringTie	exon	9864193	9864711	1000	+	.	gene_id "MSTRG.121105"; transcript_id "MSTRG.121105.2"; exon_number "1";
chr3	StringTie	exon	9870143	9870201	1000	+	.	gene_id "MSTRG.121105"; transcript_id "MSTRG.121105.2"; exon_number "2";
chr3	StringTie	transcript	9866714	9879056	1000	-	.	gene_id "MSTRG.121106"; transcript_id "ENST00000336832"; gene_name "CIDEC"; ref_gene_id "ENSG00000187288";
chr3	StringTie	exon	9866714	9867296	1000	-	.	gene_id "MSTRG.121106"; transcript_id "ENST00000336832"; exon_number "1"; gene_name "CIDEC"; ref_gene_id "ENSG00000187288";
chr3	StringTie	exon	9869882	9870069	1000	-	.	gene_id "MSTRG.121106"; transcript_id "ENST00000336832"; exon_number "2"; gene_name "CIDEC"; ref_gene_id "ENSG00000187288";
chr3	StringTie	exon	9870164	9870322	1000	-	.	gene_id "MSTRG.121106"; transcript_id "ENST00000336832"; exon_number "3"; gene_name "CIDEC"; ref_gene_id "ENSG00000187288";
chr3	StringTie	exon	9877066	9877219	1000	-	.	gene_id "MSTRG.121106"; transcript_id "ENST00000336832"; exon_number "4"; gene_name "CIDEC"; ref_gene_id "ENSG00000187288";
chr3	StringTie	exon	9878434	9878511	1000	-	.	gene_id "MSTRG.121106"; transcript_id "ENST00000336832"; exon_number "5"; gene_name "CIDEC"; ref_gene_id "ENSG00000187288";
chr3	StringTie	exon	9878942	9879056	1000	-	.	gene_id "MSTRG.121106"; transcript_id "ENST00000336832"; exon_number "6"; gene_name "CIDEC"; ref_gene_id "ENSG00000187288";
chr3	StringTie	transcript	9866711	9878812	1000	-	.	gene_id "MSTRG.121106"; transcript_id "ENST00000383817"; gene_name "CIDEC"; ref_gene_id "ENSG00000187288";
chr3	StringTie	exon	9866711	9867296	1000	-	.	gene_id "MSTRG.121106"; transcript_id "ENST00000383817"; exon_number "1"; gene_name "CIDEC"; ref_gene_id "ENSG00000187288";
chr3	StringTie	exon	9869882	9870069	1000	-	.	gene_id "MSTRG.121106"; transcript_id "ENST00000383817"; exon_number "2"; gene_name "CIDEC"; ref_gene_id "ENSG00000187288";
chr3	StringTie	exon	9870164	9870322	1000	-	.	gene_id "MSTRG.121106"; transcript_id "ENST00000383817"; exon_number "3"; gene_name "CIDEC"; ref_gene_id "ENSG00000187288";
chr3	StringTie	exon	9877066	9877219	1000	-	.	gene_id "MSTRG.121106"; transcript_id "ENST00000383817"; exon_number "4"; gene_name "CIDEC"; ref_gene_id "ENSG00000187288";
chr3	StringTie	exon	9878434	9878511	1000	-	.	gene_id "MSTRG.121106"; transcript_id "ENST00000383817"; exon_number "5"; gene_name "CIDEC"; ref_gene_id "ENSG00000187288";
chr3	StringTie	exon	9878779	9878812	1000	-	.	gene_id "MSTRG.121106"; transcript_id "ENST00000383817"; exon_number "6"; gene_name "CIDEC"; ref_gene_id "ENSG00000187288";
chr3	StringTie	transcript	9866714	9880251	1000	-	.	gene_id "MSTRG.121106"; transcript_id "ENST00000423850"; gene_name "CIDEC"; ref_gene_id "ENSG00000187288";
chr3	StringTie	exon	9866714	9867296	1000	-	.	gene_id "MSTRG.121106"; transcript_id "ENST00000423850"; exon_number "1"; gene_name "CIDEC"; ref_gene_id "ENSG00000187288";
chr3	StringTie	exon	9869882	9870069	1000	-	.	gene_id "MSTRG.121106"; transcript_id "ENST00000423850"; exon_number "2"; gene_name "CIDEC"; ref_gene_id "ENSG00000187288";
chr3	StringTie	exon	9870164	9870322	1000	-	.	gene_id "MSTRG.121106"; transcript_id "ENST00000423850"; exon_number "3"; gene_name "CIDEC"; ref_gene_id "ENSG00000187288";
chr3	StringTie	exon	9878434	9878511	1000	-	.	gene_id "MSTRG.121106"; transcript_id "ENST00000423850"; exon_number "4"; gene_name "CIDEC"; ref_gene_id "ENSG00000187288";
chr3	StringTie	exon	9880224	9880251	1000	-	.	gene_id "MSTRG.121106"; transcript_id "ENST00000423850"; exon_number "5"; gene_name "CIDEC"; ref_gene_id "ENSG00000187288";
chr3	StringTie	transcript	9867029	9878511	1000	-	.	gene_id "MSTRG.121106"; transcript_id "ENST00000430427"; gene_name "CIDEC"; ref_gene_id "ENSG00000187288";
chr3	StringTie	exon	9867029	9867296	1000	-	.	gene_id "MSTRG.121106"; transcript_id "ENST00000430427"; exon_number "1"; gene_name "CIDEC"; ref_gene_id "ENSG00000187288";
chr3	StringTie	exon	9869882	9870069	1000	-	.	gene_id "MSTRG.121106"; transcript_id "ENST00000430427"; exon_number "2"; gene_name "CIDEC"; ref_gene_id "ENSG00000187288";
chr3	StringTie	exon	9870164	9870322	1000	-	.	gene_id "MSTRG.121106"; transcript_id "ENST00000430427"; exon_number "3"; gene_name "CIDEC"; ref_gene_id "ENSG00000187288";
chr3	StringTie	exon	9870445	9870474	1000	-	.	gene_id "MSTRG.121106"; transcript_id "ENST00000430427"; exon_number "4"; gene_name "CIDEC"; ref_gene_id "ENSG00000187288";
chr3	StringTie	exon	9877066	9877219	1000	-	.	gene_id "MSTRG.121106"; transcript_id "ENST00000430427"; exon_number "5"; gene_name "CIDEC"; ref_gene_id "ENSG00000187288";
chr3	StringTie	exon	9878434	9878511	1000	-	.	gene_id "MSTRG.121106"; transcript_id "ENST00000430427"; exon_number "6"; gene_name "CIDEC"; ref_gene_id "ENSG00000187288";
chr3	StringTie	transcript	9867063	9878488	1000	-	.	gene_id "MSTRG.121106"; transcript_id "ENST00000443115"; gene_name "CIDEC"; ref_gene_id "ENSG00000187288";
chr3	StringTie	exon	9867063	9867296	1000	-	.	gene_id "MSTRG.121106"; transcript_id "ENST00000443115"; exon_number "1"; gene_name "CIDEC"; ref_gene_id "ENSG00000187288";
chr3	StringTie	exon	9877066	9877219	1000	-	.	gene_id "MSTRG.121106"; transcript_id "ENST00000443115"; exon_number "2"; gene_name "CIDEC"; ref_gene_id "ENSG00000187288";
chr3	StringTie	exon	9878434	9878488	1000	-	.	gene_id "MSTRG.121106"; transcript_id "ENST00000443115"; exon_number "3"; gene_name "CIDEC"; ref_gene_id "ENSG00000187288";
chr3	StringTie	transcript	9866714	9879056	1000	-	.	gene_id "MSTRG.121106"; transcript_id "ENST00000455015"; gene_name "CIDEC"; ref_gene_id "ENSG00000187288";
chr3	StringTie	exon	9866714	9867296	1000	-	.	gene_id "MSTRG.121106"; transcript_id "ENST00000455015"; exon_number "1"; gene_name "CIDEC"; ref_gene_id "ENSG00000187288";
chr3	StringTie	exon	9869882	9870069	1000	-	.	gene_id "MSTRG.121106"; transcript_id "ENST00000455015"; exon_number "2"; gene_name "CIDEC"; ref_gene_id "ENSG00000187288";
chr3	StringTie	exon	9870164	9870322	1000	-	.	gene_id "MSTRG.121106"; transcript_id "ENST00000455015"; exon_number "3"; gene_name "CIDEC"; ref_gene_id "ENSG00000187288";
chr3	StringTie	exon	9878434	9878511	1000	-	.	gene_id "MSTRG.121106"; transcript_id "ENST00000455015"; exon_number "4"; gene_name "CIDEC"; ref_gene_id "ENSG00000187288";
chr3	StringTie	exon	9878942	9879056	1000	-	.	gene_id "MSTRG.121106"; transcript_id "ENST00000455015"; exon_number "5"; gene_name "CIDEC"; ref_gene_id "ENSG00000187288";
chr3	StringTie	transcript	9877883	9880254	1000	-	.	gene_id "MSTRG.121106"; transcript_id "ENST00000487454"; gene_name "CIDEC"; ref_gene_id "ENSG00000187288";
chr3	StringTie	exon	9877883	9878511	1000	-	.	gene_id "MSTRG.121106"; transcript_id "ENST00000487454"; exon_number "1"; gene_name "CIDEC"; ref_gene_id "ENSG00000187288";
chr3	StringTie	exon	9880224	9880254	1000	-	.	gene_id "MSTRG.121106"; transcript_id "ENST00000487454"; exon_number "2"; gene_name "CIDEC"; ref_gene_id "ENSG00000187288";
chr3	StringTie	transcript	9866711	9880254	1000	-	.	gene_id "MSTRG.121106"; transcript_id "ENST00000618572"; gene_name "CIDEC"; ref_gene_id "ENSG00000187288";
chr3	StringTie	exon	9866711	9867296	1000	-	.	gene_id "MSTRG.121106"; transcript_id "ENST00000618572"; exon_number "1"; gene_name "CIDEC"; ref_gene_id "ENSG00000187288";
chr3	StringTie	exon	9869882	9870069	1000	-	.	gene_id "MSTRG.121106"; transcript_id "ENST00000618572"; exon_number "2"; gene_name "CIDEC"; ref_gene_id "ENSG00000187288";
chr3	StringTie	exon	9870164	9870322	1000	-	.	gene_id "MSTRG.121106"; transcript_id "ENST00000618572"; exon_number "3"; gene_name "CIDEC"; ref_gene_id "ENSG00000187288";
chr3	StringTie	exon	9870445	9870474	1000	-	.	gene_id "MSTRG.121106"; transcript_id "ENST00000618572"; exon_number "4"; gene_name "CIDEC"; ref_gene_id "ENSG00000187288";
chr3	StringTie	exon	9877066	9877219	1000	-	.	gene_id "MSTRG.121106"; transcript_id "ENST00000618572"; exon_number "5"; gene_name "CIDEC"; ref_gene_id "ENSG00000187288";
chr3	StringTie	exon	9878434	9878511	1000	-	.	gene_id "MSTRG.121106"; transcript_id "ENST00000618572"; exon_number "6"; gene_name "CIDEC"; ref_gene_id "ENSG00000187288";
chr3	StringTie	exon	9880224	9880254	1000	-	.	gene_id "MSTRG.121106"; transcript_id "ENST00000618572"; exon_number "7"; gene_name "CIDEC"; ref_gene_id "ENSG00000187288";
chr3	StringTie	transcript	9864193	9899661	1000	-	.	gene_id "MSTRG.121106"; transcript_id "MSTRG.121106.1";
chr3	StringTie	exon	9864193	9867296	1000	-	.	gene_id "MSTRG.121106"; transcript_id "MSTRG.121106.1"; exon_number "1";
chr3	StringTie	exon	9869882	9870069	1000	-	.	gene_id "MSTRG.121106"; transcript_id "MSTRG.121106.1"; exon_number "2";
chr3	StringTie	exon	9870164	9870322	1000	-	.	gene_id "MSTRG.121106"; transcript_id "MSTRG.121106.1"; exon_number "3";
chr3	StringTie	exon	9877066	9877219	1000	-	.	gene_id "MSTRG.121106"; transcript_id "MSTRG.121106.1"; exon_number "4";
chr3	StringTie	exon	9878434	9878511	1000	-	.	gene_id "MSTRG.121106"; transcript_id "MSTRG.121106.1"; exon_number "5";
chr3	StringTie	exon	9880224	9880231	1000	-	.	gene_id "MSTRG.121106"; transcript_id "MSTRG.121106.1"; exon_number "6";
chr3	StringTie	exon	9899472	9899661	1000	-	.	gene_id "MSTRG.121106"; transcript_id "MSTRG.121106.1"; exon_number "7";
chr3	StringTie	transcript	9866710	9884678	1000	-	.	gene_id "MSTRG.121106"; transcript_id "MSTRG.121106.10";
chr3	StringTie	exon	9866710	9867296	1000	-	.	gene_id "MSTRG.121106"; transcript_id "MSTRG.121106.10"; exon_number "1";
chr3	StringTie	exon	9869882	9870069	1000	-	.	gene_id "MSTRG.121106"; transcript_id "MSTRG.121106.10"; exon_number "2";
chr3	StringTie	exon	9870164	9870322	1000	-	.	gene_id "MSTRG.121106"; transcript_id "MSTRG.121106.10"; exon_number "3";
chr3	StringTie	exon	9877066	9877219	1000	-	.	gene_id "MSTRG.121106"; transcript_id "MSTRG.121106.10"; exon_number "4";
chr3	StringTie	exon	9878434	9878511	1000	-	.	gene_id "MSTRG.121106"; transcript_id "MSTRG.121106.10"; exon_number "5";
chr3	StringTie	exon	9881646	9884678	1000	-	.	gene_id "MSTRG.121106"; transcript_id "MSTRG.121106.10"; exon_number "6";
chr3	StringTie	transcript	9866710	9880248	1000	-	.	gene_id "MSTRG.121106"; transcript_id "MSTRG.121106.11";
chr3	StringTie	exon	9866710	9867296	1000	-	.	gene_id "MSTRG.121106"; transcript_id "MSTRG.121106.11"; exon_number "1";
chr3	StringTie	exon	9869882	9870069	1000	-	.	gene_id "MSTRG.121106"; transcript_id "MSTRG.121106.11"; exon_number "2";
chr3	StringTie	exon	9870164	9870322	1000	-	.	gene_id "MSTRG.121106"; transcript_id "MSTRG.121106.11"; exon_number "3";
chr3	StringTie	exon	9877066	9877219	1000	-	.	gene_id "MSTRG.121106"; transcript_id "MSTRG.121106.11"; exon_number "4";
chr3	StringTie	exon	9878434	9878511	1000	-	.	gene_id "MSTRG.121106"; transcript_id "MSTRG.121106.11"; exon_number "5";
chr3	StringTie	exon	9878942	9879030	1000	-	.	gene_id "MSTRG.121106"; transcript_id "MSTRG.121106.11"; exon_number "6";
chr3	StringTie	exon	9880224	9880248	1000	-	.	gene_id "MSTRG.121106"; transcript_id "MSTRG.121106.11"; exon_number "7";
chr3	StringTie	transcript	9866710	9878918	1000	-	.	gene_id "MSTRG.121106"; transcript_id "MSTRG.121106.12";
chr3	StringTie	exon	9866710	9867296	1000	-	.	gene_id "MSTRG.121106"; transcript_id "MSTRG.121106.12"; exon_number "1";
chr3	StringTie	exon	9869882	9870069	1000	-	.	gene_id "MSTRG.121106"; transcript_id "MSTRG.121106.12"; exon_number "2";
chr3	StringTie	exon	9870164	9870322	1000	-	.	gene_id "MSTRG.121106"; transcript_id "MSTRG.121106.12"; exon_number "3";
chr3	StringTie	exon	9870445	9870474	1000	-	.	gene_id "MSTRG.121106"; transcript_id "MSTRG.121106.12"; exon_number "4";
chr3	StringTie	exon	9877066	9877219	1000	-	.	gene_id "MSTRG.121106"; transcript_id "MSTRG.121106.12"; exon_number "5";
chr3	StringTie	exon	9878434	9878511	1000	-	.	gene_id "MSTRG.121106"; transcript_id "MSTRG.121106.12"; exon_number "6";
chr3	StringTie	exon	9878721	9878918	1000	-	.	gene_id "MSTRG.121106"; transcript_id "MSTRG.121106.12"; exon_number "7";
chr3	StringTie	transcript	9866712	9878859	1000	-	.	gene_id "MSTRG.121106"; transcript_id "MSTRG.121106.15";
chr3	StringTie	exon	9866712	9867296	1000	-	.	gene_id "MSTRG.121106"; transcript_id "MSTRG.121106.15"; exon_number "1";
chr3	StringTie	exon	9869882	9870069	1000	-	.	gene_id "MSTRG.121106"; transcript_id "MSTRG.121106.15"; exon_number "2";
chr3	StringTie	exon	9870164	9870322	1000	-	.	gene_id "MSTRG.121106"; transcript_id "MSTRG.121106.15"; exon_number "3";
chr3	StringTie	exon	9877066	9877185	1000	-	.	gene_id "MSTRG.121106"; transcript_id "MSTRG.121106.15"; exon_number "4";
chr3	StringTie	exon	9878434	9878511	1000	-	.	gene_id "MSTRG.121106"; transcript_id "MSTRG.121106.15"; exon_number "5";
chr3	StringTie	exon	9878744	9878859	1000	-	.	gene_id "MSTRG.121106"; transcript_id "MSTRG.121106.15"; exon_number "6";
chr3	StringTie	transcript	9866713	9878863	1000	-	.	gene_id "MSTRG.121106"; transcript_id "MSTRG.121106.16";
chr3	StringTie	exon	9866713	9867296	1000	-	.	gene_id "MSTRG.121106"; transcript_id "MSTRG.121106.16"; exon_number "1";
chr3	StringTie	exon	9869882	9870069	1000	-	.	gene_id "MSTRG.121106"; transcript_id "MSTRG.121106.16"; exon_number "2";
chr3	StringTie	exon	9870164	9870322	1000	-	.	gene_id "MSTRG.121106"; transcript_id "MSTRG.121106.16"; exon_number "3";
chr3	StringTie	exon	9877066	9877219	1000	-	.	gene_id "MSTRG.121106"; transcript_id "MSTRG.121106.16"; exon_number "4";
chr3	StringTie	exon	9878434	9878511	1000	-	.	gene_id "MSTRG.121106"; transcript_id "MSTRG.121106.16"; exon_number "5";
chr3	StringTie	exon	9878645	9878863	1000	-	.	gene_id "MSTRG.121106"; transcript_id "MSTRG.121106.16"; exon_number "6";
chr3	StringTie	transcript	9866582	9887370	1000	-	.	gene_id "MSTRG.121106"; transcript_id "MSTRG.121106.2";
chr3	StringTie	exon	9866582	9867296	1000	-	.	gene_id "MSTRG.121106"; transcript_id "MSTRG.121106.2"; exon_number "1";
chr3	StringTie	exon	9869882	9870069	1000	-	.	gene_id "MSTRG.121106"; transcript_id "MSTRG.121106.2"; exon_number "2";
chr3	StringTie	exon	9870164	9870322	1000	-	.	gene_id "MSTRG.121106"; transcript_id "MSTRG.121106.2"; exon_number "3";
chr3	StringTie	exon	9877066	9877219	1000	-	.	gene_id "MSTRG.121106"; transcript_id "MSTRG.121106.2"; exon_number "4";
chr3	StringTie	exon	9878434	9878511	1000	-	.	gene_id "MSTRG.121106"; transcript_id "MSTRG.121106.2"; exon_number "5";
chr3	StringTie	exon	9878942	9879054	1000	-	.	gene_id "MSTRG.121106"; transcript_id "MSTRG.121106.2"; exon_number "6";
chr3	StringTie	exon	9880224	9880243	1000	-	.	gene_id "MSTRG.121106"; transcript_id "MSTRG.121106.2"; exon_number "7";
chr3	StringTie	exon	9887360	9887370	1000	-	.	gene_id "MSTRG.121106"; transcript_id "MSTRG.121106.2"; exon_number "8";
chr3	StringTie	transcript	9866717	9880241	1000	-	.	gene_id "MSTRG.121106"; transcript_id "MSTRG.121106.20";
chr3	StringTie	exon	9866717	9867296	1000	-	.	gene_id "MSTRG.121106"; transcript_id "MSTRG.121106.20"; exon_number "1";
chr3	StringTie	exon	9869882	9870069	1000	-	.	gene_id "MSTRG.121106"; transcript_id "MSTRG.121106.20"; exon_number "2";
chr3	StringTie	exon	9870164	9870322	1000	-	.	gene_id "MSTRG.121106"; transcript_id "MSTRG.121106.20"; exon_number "3";
chr3	StringTie	exon	9878388	9878511	1000	-	.	gene_id "MSTRG.121106"; transcript_id "MSTRG.121106.20"; exon_number "4";
chr3	StringTie	exon	9880224	9880241	1000	-	.	gene_id "MSTRG.121106"; transcript_id "MSTRG.121106.20"; exon_number "5";
chr3	StringTie	transcript	9866717	9891573	1000	-	.	gene_id "MSTRG.121106"; transcript_id "MSTRG.121106.21";
chr3	StringTie	exon	9866717	9867296	1000	-	.	gene_id "MSTRG.121106"; transcript_id "MSTRG.121106.21"; exon_number "1";
chr3	StringTie	exon	9869882	9870069	1000	-	.	gene_id "MSTRG.121106"; transcript_id "MSTRG.121106.21"; exon_number "2";
chr3	StringTie	exon	9870164	9870322	1000	-	.	gene_id "MSTRG.121106"; transcript_id "MSTRG.121106.21"; exon_number "3";
chr3	StringTie	exon	9877066	9877219	1000	-	.	gene_id "MSTRG.121106"; transcript_id "MSTRG.121106.21"; exon_number "4";
chr3	StringTie	exon	9878434	9878511	1000	-	.	gene_id "MSTRG.121106"; transcript_id "MSTRG.121106.21"; exon_number "5";
chr3	StringTie	exon	9890926	9891573	1000	-	.	gene_id "MSTRG.121106"; transcript_id "MSTRG.121106.21"; exon_number "6";
chr3	StringTie	transcript	9874402	9878787	1000	-	.	gene_id "MSTRG.121106"; transcript_id "MSTRG.121106.24";
chr3	StringTie	exon	9874402	9874514	1000	-	.	gene_id "MSTRG.121106"; transcript_id "MSTRG.121106.24"; exon_number "1";
chr3	StringTie	exon	9877066	9877219	1000	-	.	gene_id "MSTRG.121106"; transcript_id "MSTRG.121106.24"; exon_number "2";
chr3	StringTie	exon	9878434	9878511	1000	-	.	gene_id "MSTRG.121106"; transcript_id "MSTRG.121106.24"; exon_number "3";
chr3	StringTie	exon	9878779	9878787	1000	-	.	gene_id "MSTRG.121106"; transcript_id "MSTRG.121106.24"; exon_number "4";
chr3	StringTie	transcript	9866639	9880292	1000	-	.	gene_id "MSTRG.121106"; transcript_id "MSTRG.121106.3";
chr3	StringTie	exon	9866639	9867296	1000	-	.	gene_id "MSTRG.121106"; transcript_id "MSTRG.121106.3"; exon_number "1";
chr3	StringTie	exon	9869882	9870069	1000	-	.	gene_id "MSTRG.121106"; transcript_id "MSTRG.121106.3"; exon_number "2";
chr3	StringTie	exon	9870164	9870322	1000	-	.	gene_id "MSTRG.121106"; transcript_id "MSTRG.121106.3"; exon_number "3";
chr3	StringTie	exon	9877066	9877185	1000	-	.	gene_id "MSTRG.121106"; transcript_id "MSTRG.121106.3"; exon_number "4";
chr3	StringTie	exon	9878434	9878511	1000	-	.	gene_id "MSTRG.121106"; transcript_id "MSTRG.121106.3"; exon_number "5";
chr3	StringTie	exon	9878942	9879054	1000	-	.	gene_id "MSTRG.121106"; transcript_id "MSTRG.121106.3"; exon_number "6";
chr3	StringTie	exon	9880224	9880292	1000	-	.	gene_id "MSTRG.121106"; transcript_id "MSTRG.121106.3"; exon_number "7";
chr3	StringTie	transcript	9866644	9880257	1000	-	.	gene_id "MSTRG.121106"; transcript_id "MSTRG.121106.4";
chr3	StringTie	exon	9866644	9867296	1000	-	.	gene_id "MSTRG.121106"; transcript_id "MSTRG.121106.4"; exon_number "1";
chr3	StringTie	exon	9869882	9870069	1000	-	.	gene_id "MSTRG.121106"; transcript_id "MSTRG.121106.4"; exon_number "2";
chr3	StringTie	exon	9870164	9870322	1000	-	.	gene_id "MSTRG.121106"; transcript_id "MSTRG.121106.4"; exon_number "3";
chr3	StringTie	exon	9877066	9877219	1000	-	.	gene_id "MSTRG.121106"; transcript_id "MSTRG.121106.4"; exon_number "4";
chr3	StringTie	exon	9878434	9878511	1000	-	.	gene_id "MSTRG.121106"; transcript_id "MSTRG.121106.4"; exon_number "5";
chr3	StringTie	exon	9878744	9879054	1000	-	.	gene_id "MSTRG.121106"; transcript_id "MSTRG.121106.4"; exon_number "6";
chr3	StringTie	exon	9880224	9880257	1000	-	.	gene_id "MSTRG.121106"; transcript_id "MSTRG.121106.4"; exon_number "7";
chr3	StringTie	transcript	9866678	9878878	1000	-	.	gene_id "MSTRG.121106"; transcript_id "MSTRG.121106.5";
chr3	StringTie	exon	9866678	9867296	1000	-	.	gene_id "MSTRG.121106"; transcript_id "MSTRG.121106.5"; exon_number "1";
chr3	StringTie	exon	9869882	9870069	1000	-	.	gene_id "MSTRG.121106"; transcript_id "MSTRG.121106.5"; exon_number "2";
chr3	StringTie	exon	9870164	9870322	1000	-	.	gene_id "MSTRG.121106"; transcript_id "MSTRG.121106.5"; exon_number "3";
chr3	StringTie	exon	9870445	9870474	1000	-	.	gene_id "MSTRG.121106"; transcript_id "MSTRG.121106.5"; exon_number "4";
chr3	StringTie	exon	9877066	9877219	1000	-	.	gene_id "MSTRG.121106"; transcript_id "MSTRG.121106.5"; exon_number "5";
chr3	StringTie	exon	9878434	9878511	1000	-	.	gene_id "MSTRG.121106"; transcript_id "MSTRG.121106.5"; exon_number "6";
chr3	StringTie	exon	9878744	9878878	1000	-	.	gene_id "MSTRG.121106"; transcript_id "MSTRG.121106.5"; exon_number "7";
chr3	StringTie	transcript	9866680	9880323	1000	-	.	gene_id "MSTRG.121106"; transcript_id "MSTRG.121106.6";
chr3	StringTie	exon	9866680	9867296	1000	-	.	gene_id "MSTRG.121106"; transcript_id "MSTRG.121106.6"; exon_number "1";
chr3	StringTie	exon	9869882	9870069	1000	-	.	gene_id "MSTRG.121106"; transcript_id "MSTRG.121106.6"; exon_number "2";
chr3	StringTie	exon	9870164	9870322	1000	-	.	gene_id "MSTRG.121106"; transcript_id "MSTRG.121106.6"; exon_number "3";
chr3	StringTie	exon	9877066	9877185	1000	-	.	gene_id "MSTRG.121106"; transcript_id "MSTRG.121106.6"; exon_number "4";
chr3	StringTie	exon	9878434	9878511	1000	-	.	gene_id "MSTRG.121106"; transcript_id "MSTRG.121106.6"; exon_number "5";
chr3	StringTie	exon	9880224	9880323	1000	-	.	gene_id "MSTRG.121106"; transcript_id "MSTRG.121106.6"; exon_number "6";
chr3	StringTie	transcript	9866682	9880257	1000	-	.	gene_id "MSTRG.121106"; transcript_id "MSTRG.121106.7";
chr3	StringTie	exon	9866682	9867296	1000	-	.	gene_id "MSTRG.121106"; transcript_id "MSTRG.121106.7"; exon_number "1";
chr3	StringTie	exon	9869882	9870069	1000	-	.	gene_id "MSTRG.121106"; transcript_id "MSTRG.121106.7"; exon_number "2";
chr3	StringTie	exon	9870164	9870322	1000	-	.	gene_id "MSTRG.121106"; transcript_id "MSTRG.121106.7"; exon_number "3";
chr3	StringTie	exon	9877066	9877219	1000	-	.	gene_id "MSTRG.121106"; transcript_id "MSTRG.121106.7"; exon_number "4";
chr3	StringTie	exon	9878434	9878511	1000	-	.	gene_id "MSTRG.121106"; transcript_id "MSTRG.121106.7"; exon_number "5";
chr3	StringTie	exon	9878721	9879054	1000	-	.	gene_id "MSTRG.121106"; transcript_id "MSTRG.121106.7"; exon_number "6";
chr3	StringTie	exon	9880224	9880257	1000	-	.	gene_id "MSTRG.121106"; transcript_id "MSTRG.121106.7"; exon_number "7";
chr3	StringTie	transcript	9866690	9880337	1000	-	.	gene_id "MSTRG.121106"; transcript_id "MSTRG.121106.8";
chr3	StringTie	exon	9866690	9867296	1000	-	.	gene_id "MSTRG.121106"; transcript_id "MSTRG.121106.8"; exon_number "1";
chr3	StringTie	exon	9869882	9870069	1000	-	.	gene_id "MSTRG.121106"; transcript_id "MSTRG.121106.8"; exon_number "2";
chr3	StringTie	exon	9870164	9870322	1000	-	.	gene_id "MSTRG.121106"; transcript_id "MSTRG.121106.8"; exon_number "3";
chr3	StringTie	exon	9877066	9877219	1000	-	.	gene_id "MSTRG.121106"; transcript_id "MSTRG.121106.8"; exon_number "4";
chr3	StringTie	exon	9878434	9878511	1000	-	.	gene_id "MSTRG.121106"; transcript_id "MSTRG.121106.8"; exon_number "5";
chr3	StringTie	exon	9878779	9879054	1000	-	.	gene_id "MSTRG.121106"; transcript_id "MSTRG.121106.8"; exon_number "6";
chr3	StringTie	exon	9880224	9880337	1000	-	.	gene_id "MSTRG.121106"; transcript_id "MSTRG.121106.8"; exon_number "7";
chr3	StringTie	transcript	9866710	9880254	1000	-	.	gene_id "MSTRG.121106"; transcript_id "MSTRG.121106.9";
chr3	StringTie	exon	9866710	9867296	1000	-	.	gene_id "MSTRG.121106"; transcript_id "MSTRG.121106.9"; exon_number "1";
chr3	StringTie	exon	9869882	9870069	1000	-	.	gene_id "MSTRG.121106"; transcript_id "MSTRG.121106.9"; exon_number "2";
chr3	StringTie	exon	9870164	9870322	1000	-	.	gene_id "MSTRG.121106"; transcript_id "MSTRG.121106.9"; exon_number "3";
chr3	StringTie	exon	9877066	9877219	1000	-	.	gene_id "MSTRG.121106"; transcript_id "MSTRG.121106.9"; exon_number "4";
chr3	StringTie	exon	9878434	9878511	1000	-	.	gene_id "MSTRG.121106"; transcript_id "MSTRG.121106.9"; exon_number "5";
chr3	StringTie	exon	9878957	9879054	1000	-	.	gene_id "MSTRG.121106"; transcript_id "MSTRG.121106.9"; exon_number "6";
chr3	StringTie	exon	9880224	9880254	1000	-	.	gene_id "MSTRG.121106"; transcript_id "MSTRG.121106.9"; exon_number "7";
chr3	StringTie	transcript	10026414	10099660	1000	+	.	gene_id "MSTRG.121107"; transcript_id "ENST00000287647"; gene_name "FANCD2"; ref_gene_id "ENSG00000144554";
chr3	StringTie	exon	10026414	10026473	1000	+	.	gene_id "MSTRG.121107"; transcript_id "ENST00000287647"; exon_number "1"; gene_name "FANCD2"; ref_gene_id "ENSG00000144554";
chr3	StringTie	exon	10028625	10028721	1000	+	.	gene_id "MSTRG.121107"; transcript_id "ENST00000287647"; exon_number "2"; gene_name "FANCD2"; ref_gene_id "ENSG00000144554";
chr3	StringTie	exon	10032832	10032972	1000	+	.	gene_id "MSTRG.121107"; transcript_id "ENST00000287647"; exon_number "3"; gene_name "FANCD2"; ref_gene_id "ENSG00000144554";
chr3	StringTie	exon	10034469	10034536	1000	+	.	gene_id "MSTRG.121107"; transcript_id "ENST00000287647"; exon_number "4"; gene_name "FANCD2"; ref_gene_id "ENSG00000144554";
chr3	StringTie	exon	10034695	10034798	1000	+	.	gene_id "MSTRG.121107"; transcript_id "ENST00000287647"; exon_number "5"; gene_name "FANCD2"; ref_gene_id "ENSG00000144554";
chr3	StringTie	exon	10035173	10035233	1000	+	.	gene_id "MSTRG.121107"; transcript_id "ENST00000287647"; exon_number "6"; gene_name "FANCD2"; ref_gene_id "ENSG00000144554";
chr3	StringTie	exon	10036287	10036339	1000	+	.	gene_id "MSTRG.121107"; transcript_id "ENST00000287647"; exon_number "7"; gene_name "FANCD2"; ref_gene_id "ENSG00000144554";
chr3	StringTie	exon	10039279	10039357	1000	+	.	gene_id "MSTRG.121107"; transcript_id "ENST00000287647"; exon_number "8"; gene_name "FANCD2"; ref_gene_id "ENSG00000144554";
chr3	StringTie	exon	10039721	10039845	1000	+	.	gene_id "MSTRG.121107"; transcript_id "ENST00000287647"; exon_number "9"; gene_name "FANCD2"; ref_gene_id "ENSG00000144554";
chr3	StringTie	exon	10041623	10041710	1000	+	.	gene_id "MSTRG.121107"; transcript_id "ENST00000287647"; exon_number "10"; gene_name "FANCD2"; ref_gene_id "ENSG00000144554";
chr3	StringTie	exon	10042559	10042663	1000	+	.	gene_id "MSTRG.121107"; transcript_id "ENST00000287647"; exon_number "11"; gene_name "FANCD2"; ref_gene_id "ENSG00000144554";
chr3	StringTie	exon	10043050	10043150	1000	+	.	gene_id "MSTRG.121107"; transcript_id "ENST00000287647"; exon_number "12"; gene_name "FANCD2"; ref_gene_id "ENSG00000144554";
chr3	StringTie	exon	10043484	10043592	1000	+	.	gene_id "MSTRG.121107"; transcript_id "ENST00000287647"; exon_number "13"; gene_name "FANCD2"; ref_gene_id "ENSG00000144554";
chr3	StringTie	exon	10043829	10043864	1000	+	.	gene_id "MSTRG.121107"; transcript_id "ENST00000287647"; exon_number "14"; gene_name "FANCD2"; ref_gene_id "ENSG00000144554";
chr3	StringTie	exon	10046580	10046723	1000	+	.	gene_id "MSTRG.121107"; transcript_id "ENST00000287647"; exon_number "15"; gene_name "FANCD2"; ref_gene_id "ENSG00000144554";
chr3	StringTie	exon	10047917	10048051	1000	+	.	gene_id "MSTRG.121107"; transcript_id "ENST00000287647"; exon_number "16"; gene_name "FANCD2"; ref_gene_id "ENSG00000144554";
chr3	StringTie	exon	10049374	10049505	1000	+	.	gene_id "MSTRG.121107"; transcript_id "ENST00000287647"; exon_number "17"; gene_name "FANCD2"; ref_gene_id "ENSG00000144554";
chr3	StringTie	exon	10052387	10052497	1000	+	.	gene_id "MSTRG.121107"; transcript_id "ENST00000287647"; exon_number "18"; gene_name "FANCD2"; ref_gene_id "ENSG00000144554";
chr3	StringTie	exon	10060294	10060403	1000	+	.	gene_id "MSTRG.121107"; transcript_id "ENST00000287647"; exon_number "19"; gene_name "FANCD2"; ref_gene_id "ENSG00000144554";
chr3	StringTie	exon	10062151	10062211	1000	+	.	gene_id "MSTRG.121107"; transcript_id "ENST00000287647"; exon_number "20"; gene_name "FANCD2"; ref_gene_id "ENSG00000144554";
chr3	StringTie	exon	10063792	10063911	1000	+	.	gene_id "MSTRG.121107"; transcript_id "ENST00000287647"; exon_number "21"; gene_name "FANCD2"; ref_gene_id "ENSG00000144554";
chr3	StringTie	exon	10064356	10064429	1000	+	.	gene_id "MSTRG.121107"; transcript_id "ENST00000287647"; exon_number "22"; gene_name "FANCD2"; ref_gene_id "ENSG00000144554";
chr3	StringTie	exon	10064729	10064875	1000	+	.	gene_id "MSTRG.121107"; transcript_id "ENST00000287647"; exon_number "23"; gene_name "FANCD2"; ref_gene_id "ENSG00000144554";
chr3	StringTie	exon	10065394	10065494	1000	+	.	gene_id "MSTRG.121107"; transcript_id "ENST00000287647"; exon_number "24"; gene_name "FANCD2"; ref_gene_id "ENSG00000144554";
chr3	StringTie	exon	10065864	10065979	1000	+	.	gene_id "MSTRG.121107"; transcript_id "ENST00000287647"; exon_number "25"; gene_name "FANCD2"; ref_gene_id "ENSG00000144554";
chr3	StringTie	exon	10067209	10067317	1000	+	.	gene_id "MSTRG.121107"; transcript_id "ENST00000287647"; exon_number "26"; gene_name "FANCD2"; ref_gene_id "ENSG00000144554";
chr3	StringTie	exon	10072871	10072981	1000	+	.	gene_id "MSTRG.121107"; transcript_id "ENST00000287647"; exon_number "27"; gene_name "FANCD2"; ref_gene_id "ENSG00000144554";
chr3	StringTie	exon	10073253	10073362	1000	+	.	gene_id "MSTRG.121107"; transcript_id "ENST00000287647"; exon_number "28"; gene_name "FANCD2"; ref_gene_id "ENSG00000144554";
chr3	StringTie	exon	10074530	10074673	1000	+	.	gene_id "MSTRG.121107"; transcript_id "ENST00000287647"; exon_number "29"; gene_name "FANCD2"; ref_gene_id "ENSG00000144554";
chr3	StringTie	exon	10078081	10078197	1000	+	.	gene_id "MSTRG.121107"; transcript_id "ENST00000287647"; exon_number "30"; gene_name "FANCD2"; ref_gene_id "ENSG00000144554";
chr3	StringTie	exon	10081100	10081228	1000	+	.	gene_id "MSTRG.121107"; transcript_id "ENST00000287647"; exon_number "31"; gene_name "FANCD2"; ref_gene_id "ENSG00000144554";
chr3	StringTie	exon	10081346	10081464	1000	+	.	gene_id "MSTRG.121107"; transcript_id "ENST00000287647"; exon_number "32"; gene_name "FANCD2"; ref_gene_id "ENSG00000144554";
chr3	StringTie	exon	10085812	10085922	1000	+	.	gene_id "MSTRG.121107"; transcript_id "ENST00000287647"; exon_number "33"; gene_name "FANCD2"; ref_gene_id "ENSG00000144554";
chr3	StringTie	exon	10087134	10087264	1000	+	.	gene_id "MSTRG.121107"; transcript_id "ENST00000287647"; exon_number "34"; gene_name "FANCD2"; ref_gene_id "ENSG00000144554";
chr3	StringTie	exon	10088449	10088542	1000	+	.	gene_id "MSTRG.121107"; transcript_id "ENST00000287647"; exon_number "35"; gene_name "FANCD2"; ref_gene_id "ENSG00000144554";
chr3	StringTie	exon	10088828	10088950	1000	+	.	gene_id "MSTRG.121107"; transcript_id "ENST00000287647"; exon_number "36"; gene_name "FANCD2"; ref_gene_id "ENSG00000144554";
chr3	StringTie	exon	10090292	10090385	1000	+	.	gene_id "MSTRG.121107"; transcript_id "ENST00000287647"; exon_number "37"; gene_name "FANCD2"; ref_gene_id "ENSG00000144554";
chr3	StringTie	exon	10092181	10092252	1000	+	.	gene_id "MSTRG.121107"; transcript_id "ENST00000287647"; exon_number "38"; gene_name "FANCD2"; ref_gene_id "ENSG00000144554";
chr3	StringTie	exon	10093285	10093323	1000	+	.	gene_id "MSTRG.121107"; transcript_id "ENST00000287647"; exon_number "39"; gene_name "FANCD2"; ref_gene_id "ENSG00000144554";
chr3	StringTie	exon	10094289	10094363	1000	+	.	gene_id "MSTRG.121107"; transcript_id "ENST00000287647"; exon_number "40"; gene_name "FANCD2"; ref_gene_id "ENSG00000144554";
chr3	StringTie	exon	10095200	10095274	1000	+	.	gene_id "MSTRG.121107"; transcript_id "ENST00000287647"; exon_number "41"; gene_name "FANCD2"; ref_gene_id "ENSG00000144554";
chr3	StringTie	exon	10096326	10096472	1000	+	.	gene_id "MSTRG.121107"; transcript_id "ENST00000287647"; exon_number "42"; gene_name "FANCD2"; ref_gene_id "ENSG00000144554";
chr3	StringTie	exon	10098720	10099660	1000	+	.	gene_id "MSTRG.121107"; transcript_id "ENST00000287647"; exon_number "43"; gene_name "FANCD2"; ref_gene_id "ENSG00000144554";
chr3	StringTie	transcript	10026429	10101930	1000	+	.	gene_id "MSTRG.121107"; transcript_id "ENST00000383807"; gene_name "FANCD2"; ref_gene_id "ENSG00000144554";
chr3	StringTie	exon	10026429	10026473	1000	+	.	gene_id "MSTRG.121107"; transcript_id "ENST00000383807"; exon_number "1"; gene_name "FANCD2"; ref_gene_id "ENSG00000144554";
chr3	StringTie	exon	10028625	10028721	1000	+	.	gene_id "MSTRG.121107"; transcript_id "ENST00000383807"; exon_number "2"; gene_name "FANCD2"; ref_gene_id "ENSG00000144554";
chr3	StringTie	exon	10032832	10032972	1000	+	.	gene_id "MSTRG.121107"; transcript_id "ENST00000383807"; exon_number "3"; gene_name "FANCD2"; ref_gene_id "ENSG00000144554";
chr3	StringTie	exon	10034469	10034536	1000	+	.	gene_id "MSTRG.121107"; transcript_id "ENST00000383807"; exon_number "4"; gene_name "FANCD2"; ref_gene_id "ENSG00000144554";
chr3	StringTie	exon	10034695	10034798	1000	+	.	gene_id "MSTRG.121107"; transcript_id "ENST00000383807"; exon_number "5"; gene_name "FANCD2"; ref_gene_id "ENSG00000144554";
chr3	StringTie	exon	10035173	10035233	1000	+	.	gene_id "MSTRG.121107"; transcript_id "ENST00000383807"; exon_number "6"; gene_name "FANCD2"; ref_gene_id "ENSG00000144554";
chr3	StringTie	exon	10036287	10036339	1000	+	.	gene_id "MSTRG.121107"; transcript_id "ENST00000383807"; exon_number "7"; gene_name "FANCD2"; ref_gene_id "ENSG00000144554";
chr3	StringTie	exon	10039279	10039357	1000	+	.	gene_id "MSTRG.121107"; transcript_id "ENST00000383807"; exon_number "8"; gene_name "FANCD2"; ref_gene_id "ENSG00000144554";
chr3	StringTie	exon	10039721	10039845	1000	+	.	gene_id "MSTRG.121107"; transcript_id "ENST00000383807"; exon_number "9"; gene_name "FANCD2"; ref_gene_id "ENSG00000144554";
chr3	StringTie	exon	10041623	10041710	1000	+	.	gene_id "MSTRG.121107"; transcript_id "ENST00000383807"; exon_number "10"; gene_name "FANCD2"; ref_gene_id "ENSG00000144554";
chr3	StringTie	exon	10042559	10042663	1000	+	.	gene_id "MSTRG.121107"; transcript_id "ENST00000383807"; exon_number "11"; gene_name "FANCD2"; ref_gene_id "ENSG00000144554";
chr3	StringTie	exon	10043050	10043150	1000	+	.	gene_id "MSTRG.121107"; transcript_id "ENST00000383807"; exon_number "12"; gene_name "FANCD2"; ref_gene_id "ENSG00000144554";
chr3	StringTie	exon	10043484	10043592	1000	+	.	gene_id "MSTRG.121107"; transcript_id "ENST00000383807"; exon_number "13"; gene_name "FANCD2"; ref_gene_id "ENSG00000144554";
chr3	StringTie	exon	10043829	10043864	1000	+	.	gene_id "MSTRG.121107"; transcript_id "ENST00000383807"; exon_number "14"; gene_name "FANCD2"; ref_gene_id "ENSG00000144554";
chr3	StringTie	exon	10046580	10046723	1000	+	.	gene_id "MSTRG.121107"; transcript_id "ENST00000383807"; exon_number "15"; gene_name "FANCD2"; ref_gene_id "ENSG00000144554";
chr3	StringTie	exon	10047917	10048051	1000	+	.	gene_id "MSTRG.121107"; transcript_id "ENST00000383807"; exon_number "16"; gene_name "FANCD2"; ref_gene_id "ENSG00000144554";
chr3	StringTie	exon	10049374	10049505	1000	+	.	gene_id "MSTRG.121107"; transcript_id "ENST00000383807"; exon_number "17"; gene_name "FANCD2"; ref_gene_id "ENSG00000144554";
chr3	StringTie	exon	10052387	10052497	1000	+	.	gene_id "MSTRG.121107"; transcript_id "ENST00000383807"; exon_number "18"; gene_name "FANCD2"; ref_gene_id "ENSG00000144554";
chr3	StringTie	exon	10060294	10060403	1000	+	.	gene_id "MSTRG.121107"; transcript_id "ENST00000383807"; exon_number "19"; gene_name "FANCD2"; ref_gene_id "ENSG00000144554";
chr3	StringTie	exon	10062151	10062211	1000	+	.	gene_id "MSTRG.121107"; transcript_id "ENST00000383807"; exon_number "20"; gene_name "FANCD2"; ref_gene_id "ENSG00000144554";
chr3	StringTie	exon	10063792	10063911	1000	+	.	gene_id "MSTRG.121107"; transcript_id "ENST00000383807"; exon_number "21"; gene_name "FANCD2"; ref_gene_id "ENSG00000144554";
chr3	StringTie	exon	10064356	10064429	1000	+	.	gene_id "MSTRG.121107"; transcript_id "ENST00000383807"; exon_number "22"; gene_name "FANCD2"; ref_gene_id "ENSG00000144554";
chr3	StringTie	exon	10064729	10064875	1000	+	.	gene_id "MSTRG.121107"; transcript_id "ENST00000383807"; exon_number "23"; gene_name "FANCD2"; ref_gene_id "ENSG00000144554";
chr3	StringTie	exon	10065394	10065494	1000	+	.	gene_id "MSTRG.121107"; transcript_id "ENST00000383807"; exon_number "24"; gene_name "FANCD2"; ref_gene_id "ENSG00000144554";
chr3	StringTie	exon	10065864	10065979	1000	+	.	gene_id "MSTRG.121107"; transcript_id "ENST00000383807"; exon_number "25"; gene_name "FANCD2"; ref_gene_id "ENSG00000144554";
chr3	StringTie	exon	10067209	10067317	1000	+	.	gene_id "MSTRG.121107"; transcript_id "ENST00000383807"; exon_number "26"; gene_name "FANCD2"; ref_gene_id "ENSG00000144554";
chr3	StringTie	exon	10072871	10072981	1000	+	.	gene_id "MSTRG.121107"; transcript_id "ENST00000383807"; exon_number "27"; gene_name "FANCD2"; ref_gene_id "ENSG00000144554";
chr3	StringTie	exon	10073253	10073362	1000	+	.	gene_id "MSTRG.121107"; transcript_id "ENST00000383807"; exon_number "28"; gene_name "FANCD2"; ref_gene_id "ENSG00000144554";
chr3	StringTie	exon	10074530	10074673	1000	+	.	gene_id "MSTRG.121107"; transcript_id "ENST00000383807"; exon_number "29"; gene_name "FANCD2"; ref_gene_id "ENSG00000144554";
chr3	StringTie	exon	10078081	10078197	1000	+	.	gene_id "MSTRG.121107"; transcript_id "ENST00000383807"; exon_number "30"; gene_name "FANCD2"; ref_gene_id "ENSG00000144554";
chr3	StringTie	exon	10081100	10081228	1000	+	.	gene_id "MSTRG.121107"; transcript_id "ENST00000383807"; exon_number "31"; gene_name "FANCD2"; ref_gene_id "ENSG00000144554";
chr3	StringTie	exon	10081346	10081464	1000	+	.	gene_id "MSTRG.121107"; transcript_id "ENST00000383807"; exon_number "32"; gene_name "FANCD2"; ref_gene_id "ENSG00000144554";
chr3	StringTie	exon	10085812	10085922	1000	+	.	gene_id "MSTRG.121107"; transcript_id "ENST00000383807"; exon_number "33"; gene_name "FANCD2"; ref_gene_id "ENSG00000144554";
chr3	StringTie	exon	10087134	10087264	1000	+	.	gene_id "MSTRG.121107"; transcript_id "ENST00000383807"; exon_number "34"; gene_name "FANCD2"; ref_gene_id "ENSG00000144554";
chr3	StringTie	exon	10088449	10088542	1000	+	.	gene_id "MSTRG.121107"; transcript_id "ENST00000383807"; exon_number "35"; gene_name "FANCD2"; ref_gene_id "ENSG00000144554";
chr3	StringTie	exon	10088828	10088950	1000	+	.	gene_id "MSTRG.121107"; transcript_id "ENST00000383807"; exon_number "36"; gene_name "FANCD2"; ref_gene_id "ENSG00000144554";
chr3	StringTie	exon	10090292	10090385	1000	+	.	gene_id "MSTRG.121107"; transcript_id "ENST00000383807"; exon_number "37"; gene_name "FANCD2"; ref_gene_id "ENSG00000144554";
chr3	StringTie	exon	10092181	10092252	1000	+	.	gene_id "MSTRG.121107"; transcript_id "ENST00000383807"; exon_number "38"; gene_name "FANCD2"; ref_gene_id "ENSG00000144554";
chr3	StringTie	exon	10093285	10093323	1000	+	.	gene_id "MSTRG.121107"; transcript_id "ENST00000383807"; exon_number "39"; gene_name "FANCD2"; ref_gene_id "ENSG00000144554";
chr3	StringTie	exon	10094289	10094363	1000	+	.	gene_id "MSTRG.121107"; transcript_id "ENST00000383807"; exon_number "40"; gene_name "FANCD2"; ref_gene_id "ENSG00000144554";
chr3	StringTie	exon	10095200	10095274	1000	+	.	gene_id "MSTRG.121107"; transcript_id "ENST00000383807"; exon_number "41"; gene_name "FANCD2"; ref_gene_id "ENSG00000144554";
chr3	StringTie	exon	10096326	10096472	1000	+	.	gene_id "MSTRG.121107"; transcript_id "ENST00000383807"; exon_number "42"; gene_name "FANCD2"; ref_gene_id "ENSG00000144554";
chr3	StringTie	exon	10098720	10098815	1000	+	.	gene_id "MSTRG.121107"; transcript_id "ENST00000383807"; exon_number "43"; gene_name "FANCD2"; ref_gene_id "ENSG00000144554";
chr3	StringTie	exon	10101188	10101930	1000	+	.	gene_id "MSTRG.121107"; transcript_id "ENST00000383807"; exon_number "44"; gene_name "FANCD2"; ref_gene_id "ENSG00000144554";
chr3	StringTie	transcript	10026499	10101930	1000	+	.	gene_id "MSTRG.121107"; transcript_id "ENST00000419585"; gene_name "FANCD2"; ref_gene_id "ENSG00000144554";
chr3	StringTie	exon	10026499	10026626	1000	+	.	gene_id "MSTRG.121107"; transcript_id "ENST00000419585"; exon_number "1"; gene_name "FANCD2"; ref_gene_id "ENSG00000144554";
chr3	StringTie	exon	10028625	10028721	1000	+	.	gene_id "MSTRG.121107"; transcript_id "ENST00000419585"; exon_number "2"; gene_name "FANCD2"; ref_gene_id "ENSG00000144554";
chr3	StringTie	exon	10032832	10032972	1000	+	.	gene_id "MSTRG.121107"; transcript_id "ENST00000419585"; exon_number "3"; gene_name "FANCD2"; ref_gene_id "ENSG00000144554";
chr3	StringTie	exon	10034469	10034536	1000	+	.	gene_id "MSTRG.121107"; transcript_id "ENST00000419585"; exon_number "4"; gene_name "FANCD2"; ref_gene_id "ENSG00000144554";
chr3	StringTie	exon	10034695	10034798	1000	+	.	gene_id "MSTRG.121107"; transcript_id "ENST00000419585"; exon_number "5"; gene_name "FANCD2"; ref_gene_id "ENSG00000144554";
chr3	StringTie	exon	10035173	10035233	1000	+	.	gene_id "MSTRG.121107"; transcript_id "ENST00000419585"; exon_number "6"; gene_name "FANCD2"; ref_gene_id "ENSG00000144554";
chr3	StringTie	exon	10036287	10036339	1000	+	.	gene_id "MSTRG.121107"; transcript_id "ENST00000419585"; exon_number "7"; gene_name "FANCD2"; ref_gene_id "ENSG00000144554";
chr3	StringTie	exon	10039279	10039357	1000	+	.	gene_id "MSTRG.121107"; transcript_id "ENST00000419585"; exon_number "8"; gene_name "FANCD2"; ref_gene_id "ENSG00000144554";
chr3	StringTie	exon	10039721	10039845	1000	+	.	gene_id "MSTRG.121107"; transcript_id "ENST00000419585"; exon_number "9"; gene_name "FANCD2"; ref_gene_id "ENSG00000144554";
chr3	StringTie	exon	10041623	10041710	1000	+	.	gene_id "MSTRG.121107"; transcript_id "ENST00000419585"; exon_number "10"; gene_name "FANCD2"; ref_gene_id "ENSG00000144554";
chr3	StringTie	exon	10042559	10042663	1000	+	.	gene_id "MSTRG.121107"; transcript_id "ENST00000419585"; exon_number "11"; gene_name "FANCD2"; ref_gene_id "ENSG00000144554";
chr3	StringTie	exon	10043050	10043150	1000	+	.	gene_id "MSTRG.121107"; transcript_id "ENST00000419585"; exon_number "12"; gene_name "FANCD2"; ref_gene_id "ENSG00000144554";
chr3	StringTie	exon	10043484	10043592	1000	+	.	gene_id "MSTRG.121107"; transcript_id "ENST00000419585"; exon_number "13"; gene_name "FANCD2"; ref_gene_id "ENSG00000144554";
chr3	StringTie	exon	10043829	10043864	1000	+	.	gene_id "MSTRG.121107"; transcript_id "ENST00000419585"; exon_number "14"; gene_name "FANCD2"; ref_gene_id "ENSG00000144554";
chr3	StringTie	exon	10046580	10046723	1000	+	.	gene_id "MSTRG.121107"; transcript_id "ENST00000419585"; exon_number "15"; gene_name "FANCD2"; ref_gene_id "ENSG00000144554";
chr3	StringTie	exon	10047917	10048051	1000	+	.	gene_id "MSTRG.121107"; transcript_id "ENST00000419585"; exon_number "16"; gene_name "FANCD2"; ref_gene_id "ENSG00000144554";
chr3	StringTie	exon	10049374	10049505	1000	+	.	gene_id "MSTRG.121107"; transcript_id "ENST00000419585"; exon_number "17"; gene_name "FANCD2"; ref_gene_id "ENSG00000144554";
chr3	StringTie	exon	10052387	10052497	1000	+	.	gene_id "MSTRG.121107"; transcript_id "ENST00000419585"; exon_number "18"; gene_name "FANCD2"; ref_gene_id "ENSG00000144554";
chr3	StringTie	exon	10060294	10060403	1000	+	.	gene_id "MSTRG.121107"; transcript_id "ENST00000419585"; exon_number "19"; gene_name "FANCD2"; ref_gene_id "ENSG00000144554";
chr3	StringTie	exon	10062151	10062211	1000	+	.	gene_id "MSTRG.121107"; transcript_id "ENST00000419585"; exon_number "20"; gene_name "FANCD2"; ref_gene_id "ENSG00000144554";
chr3	StringTie	exon	10063792	10063911	1000	+	.	gene_id "MSTRG.121107"; transcript_id "ENST00000419585"; exon_number "21"; gene_name "FANCD2"; ref_gene_id "ENSG00000144554";
chr3	StringTie	exon	10064356	10064429	1000	+	.	gene_id "MSTRG.121107"; transcript_id "ENST00000419585"; exon_number "22"; gene_name "FANCD2"; ref_gene_id "ENSG00000144554";
chr3	StringTie	exon	10064729	10064875	1000	+	.	gene_id "MSTRG.121107"; transcript_id "ENST00000419585"; exon_number "23"; gene_name "FANCD2"; ref_gene_id "ENSG00000144554";
chr3	StringTie	exon	10065394	10065494	1000	+	.	gene_id "MSTRG.121107"; transcript_id "ENST00000419585"; exon_number "24"; gene_name "FANCD2"; ref_gene_id "ENSG00000144554";
chr3	StringTie	exon	10065864	10065979	1000	+	.	gene_id "MSTRG.121107"; transcript_id "ENST00000419585"; exon_number "25"; gene_name "FANCD2"; ref_gene_id "ENSG00000144554";
chr3	StringTie	exon	10067209	10067317	1000	+	.	gene_id "MSTRG.121107"; transcript_id "ENST00000419585"; exon_number "26"; gene_name "FANCD2"; ref_gene_id "ENSG00000144554";
chr3	StringTie	exon	10072871	10072981	1000	+	.	gene_id "MSTRG.121107"; transcript_id "ENST00000419585"; exon_number "27"; gene_name "FANCD2"; ref_gene_id "ENSG00000144554";
chr3	StringTie	exon	10073253	10073362	1000	+	.	gene_id "MSTRG.121107"; transcript_id "ENST00000419585"; exon_number "28"; gene_name "FANCD2"; ref_gene_id "ENSG00000144554";
chr3	StringTie	exon	10074530	10074673	1000	+	.	gene_id "MSTRG.121107"; transcript_id "ENST00000419585"; exon_number "29"; gene_name "FANCD2"; ref_gene_id "ENSG00000144554";
chr3	StringTie	exon	10078081	10078197	1000	+	.	gene_id "MSTRG.121107"; transcript_id "ENST00000419585"; exon_number "30"; gene_name "FANCD2"; ref_gene_id "ENSG00000144554";
chr3	StringTie	exon	10081100	10081228	1000	+	.	gene_id "MSTRG.121107"; transcript_id "ENST00000419585"; exon_number "31"; gene_name "FANCD2"; ref_gene_id "ENSG00000144554";
chr3	StringTie	exon	10081346	10081464	1000	+	.	gene_id "MSTRG.121107"; transcript_id "ENST00000419585"; exon_number "32"; gene_name "FANCD2"; ref_gene_id "ENSG00000144554";
chr3	StringTie	exon	10085812	10085922	1000	+	.	gene_id "MSTRG.121107"; transcript_id "ENST00000419585"; exon_number "33"; gene_name "FANCD2"; ref_gene_id "ENSG00000144554";
chr3	StringTie	exon	10087134	10087264	1000	+	.	gene_id "MSTRG.121107"; transcript_id "ENST00000419585"; exon_number "34"; gene_name "FANCD2"; ref_gene_id "ENSG00000144554";
chr3	StringTie	exon	10088449	10088542	1000	+	.	gene_id "MSTRG.121107"; transcript_id "ENST00000419585"; exon_number "35"; gene_name "FANCD2"; ref_gene_id "ENSG00000144554";
chr3	StringTie	exon	10088828	10088950	1000	+	.	gene_id "MSTRG.121107"; transcript_id "ENST00000419585"; exon_number "36"; gene_name "FANCD2"; ref_gene_id "ENSG00000144554";
chr3	StringTie	exon	10090292	10090385	1000	+	.	gene_id "MSTRG.121107"; transcript_id "ENST00000419585"; exon_number "37"; gene_name "FANCD2"; ref_gene_id "ENSG00000144554";
chr3	StringTie	exon	10092181	10092252	1000	+	.	gene_id "MSTRG.121107"; transcript_id "ENST00000419585"; exon_number "38"; gene_name "FANCD2"; ref_gene_id "ENSG00000144554";
chr3	StringTie	exon	10093285	10093323	1000	+	.	gene_id "MSTRG.121107"; transcript_id "ENST00000419585"; exon_number "39"; gene_name "FANCD2"; ref_gene_id "ENSG00000144554";
chr3	StringTie	exon	10094289	10094363	1000	+	.	gene_id "MSTRG.121107"; transcript_id "ENST00000419585"; exon_number "40"; gene_name "FANCD2"; ref_gene_id "ENSG00000144554";
chr3	StringTie	exon	10095200	10095274	1000	+	.	gene_id "MSTRG.121107"; transcript_id "ENST00000419585"; exon_number "41"; gene_name "FANCD2"; ref_gene_id "ENSG00000144554";
chr3	StringTie	exon	10096326	10096472	1000	+	.	gene_id "MSTRG.121107"; transcript_id "ENST00000419585"; exon_number "42"; gene_name "FANCD2"; ref_gene_id "ENSG00000144554";
chr3	StringTie	exon	10098720	10098815	1000	+	.	gene_id "MSTRG.121107"; transcript_id "ENST00000419585"; exon_number "43"; gene_name "FANCD2"; ref_gene_id "ENSG00000144554";
chr3	StringTie	exon	10101188	10101930	1000	+	.	gene_id "MSTRG.121107"; transcript_id "ENST00000419585"; exon_number "44"; gene_name "FANCD2"; ref_gene_id "ENSG00000144554";
chr3	StringTie	transcript	10049462	10101926	1000	+	.	gene_id "MSTRG.121107"; transcript_id "ENST00000421731"; gene_name "FANCD2"; ref_gene_id "ENSG00000144554";
chr3	StringTie	exon	10049462	10049505	1000	+	.	gene_id "MSTRG.121107"; transcript_id "ENST00000421731"; exon_number "1"; gene_name "FANCD2"; ref_gene_id "ENSG00000144554";
chr3	StringTie	exon	10052387	10052497	1000	+	.	gene_id "MSTRG.121107"; transcript_id "ENST00000421731"; exon_number "2"; gene_name "FANCD2"; ref_gene_id "ENSG00000144554";
chr3	StringTie	exon	10060294	10060403	1000	+	.	gene_id "MSTRG.121107"; transcript_id "ENST00000421731"; exon_number "3"; gene_name "FANCD2"; ref_gene_id "ENSG00000144554";
chr3	StringTie	exon	10062151	10062211	1000	+	.	gene_id "MSTRG.121107"; transcript_id "ENST00000421731"; exon_number "4"; gene_name "FANCD2"; ref_gene_id "ENSG00000144554";
chr3	StringTie	exon	10063792	10063911	1000	+	.	gene_id "MSTRG.121107"; transcript_id "ENST00000421731"; exon_number "5"; gene_name "FANCD2"; ref_gene_id "ENSG00000144554";
chr3	StringTie	exon	10064356	10064429	1000	+	.	gene_id "MSTRG.121107"; transcript_id "ENST00000421731"; exon_number "6"; gene_name "FANCD2"; ref_gene_id "ENSG00000144554";
chr3	StringTie	exon	10064729	10064875	1000	+	.	gene_id "MSTRG.121107"; transcript_id "ENST00000421731"; exon_number "7"; gene_name "FANCD2"; ref_gene_id "ENSG00000144554";
chr3	StringTie	exon	10065394	10065494	1000	+	.	gene_id "MSTRG.121107"; transcript_id "ENST00000421731"; exon_number "8"; gene_name "FANCD2"; ref_gene_id "ENSG00000144554";
chr3	StringTie	exon	10065864	10065979	1000	+	.	gene_id "MSTRG.121107"; transcript_id "ENST00000421731"; exon_number "9"; gene_name "FANCD2"; ref_gene_id "ENSG00000144554";
chr3	StringTie	exon	10067209	10067317	1000	+	.	gene_id "MSTRG.121107"; transcript_id "ENST00000421731"; exon_number "10"; gene_name "FANCD2"; ref_gene_id "ENSG00000144554";
chr3	StringTie	exon	10072871	10072981	1000	+	.	gene_id "MSTRG.121107"; transcript_id "ENST00000421731"; exon_number "11"; gene_name "FANCD2"; ref_gene_id "ENSG00000144554";
chr3	StringTie	exon	10073253	10073362	1000	+	.	gene_id "MSTRG.121107"; transcript_id "ENST00000421731"; exon_number "12"; gene_name "FANCD2"; ref_gene_id "ENSG00000144554";
chr3	StringTie	exon	10074530	10074673	1000	+	.	gene_id "MSTRG.121107"; transcript_id "ENST00000421731"; exon_number "13"; gene_name "FANCD2"; ref_gene_id "ENSG00000144554";
chr3	StringTie	exon	10078081	10078197	1000	+	.	gene_id "MSTRG.121107"; transcript_id "ENST00000421731"; exon_number "14"; gene_name "FANCD2"; ref_gene_id "ENSG00000144554";
chr3	StringTie	exon	10081100	10081228	1000	+	.	gene_id "MSTRG.121107"; transcript_id "ENST00000421731"; exon_number "15"; gene_name "FANCD2"; ref_gene_id "ENSG00000144554";
chr3	StringTie	exon	10081346	10081464	1000	+	.	gene_id "MSTRG.121107"; transcript_id "ENST00000421731"; exon_number "16"; gene_name "FANCD2"; ref_gene_id "ENSG00000144554";
chr3	StringTie	exon	10085812	10085922	1000	+	.	gene_id "MSTRG.121107"; transcript_id "ENST00000421731"; exon_number "17"; gene_name "FANCD2"; ref_gene_id "ENSG00000144554";
chr3	StringTie	exon	10087134	10087264	1000	+	.	gene_id "MSTRG.121107"; transcript_id "ENST00000421731"; exon_number "18"; gene_name "FANCD2"; ref_gene_id "ENSG00000144554";
chr3	StringTie	exon	10088449	10088542	1000	+	.	gene_id "MSTRG.121107"; transcript_id "ENST00000421731"; exon_number "19"; gene_name "FANCD2"; ref_gene_id "ENSG00000144554";
chr3	StringTie	exon	10088828	10088950	1000	+	.	gene_id "MSTRG.121107"; transcript_id "ENST00000421731"; exon_number "20"; gene_name "FANCD2"; ref_gene_id "ENSG00000144554";
chr3	StringTie	exon	10092181	10092252	1000	+	.	gene_id "MSTRG.121107"; transcript_id "ENST00000421731"; exon_number "21"; gene_name "FANCD2"; ref_gene_id "ENSG00000144554";
chr3	StringTie	exon	10093285	10093323	1000	+	.	gene_id "MSTRG.121107"; transcript_id "ENST00000421731"; exon_number "22"; gene_name "FANCD2"; ref_gene_id "ENSG00000144554";
chr3	StringTie	exon	10094289	10094363	1000	+	.	gene_id "MSTRG.121107"; transcript_id "ENST00000421731"; exon_number "23"; gene_name "FANCD2"; ref_gene_id "ENSG00000144554";
chr3	StringTie	exon	10095200	10095274	1000	+	.	gene_id "MSTRG.121107"; transcript_id "ENST00000421731"; exon_number "24"; gene_name "FANCD2"; ref_gene_id "ENSG00000144554";
chr3	StringTie	exon	10096326	10096472	1000	+	.	gene_id "MSTRG.121107"; transcript_id "ENST00000421731"; exon_number "25"; gene_name "FANCD2"; ref_gene_id "ENSG00000144554";
chr3	StringTie	exon	10098720	10098815	1000	+	.	gene_id "MSTRG.121107"; transcript_id "ENST00000421731"; exon_number "26"; gene_name "FANCD2"; ref_gene_id "ENSG00000144554";
chr3	StringTie	exon	10101188	10101926	1000	+	.	gene_id "MSTRG.121107"; transcript_id "ENST00000421731"; exon_number "27"; gene_name "FANCD2"; ref_gene_id "ENSG00000144554";
chr3	StringTie	transcript	10028620	10041562	1000	+	.	gene_id "MSTRG.121107"; transcript_id "ENST00000431693"; gene_name "FANCD2"; ref_gene_id "ENSG00000144554";
chr3	StringTie	exon	10028620	10028721	1000	+	.	gene_id "MSTRG.121107"; transcript_id "ENST00000431693"; exon_number "1"; gene_name "FANCD2"; ref_gene_id "ENSG00000144554";
chr3	StringTie	exon	10032832	10032972	1000	+	.	gene_id "MSTRG.121107"; transcript_id "ENST00000431693"; exon_number "2"; gene_name "FANCD2"; ref_gene_id "ENSG00000144554";
chr3	StringTie	exon	10034469	10034536	1000	+	.	gene_id "MSTRG.121107"; transcript_id "ENST00000431693"; exon_number "3"; gene_name "FANCD2"; ref_gene_id "ENSG00000144554";
chr3	StringTie	exon	10034695	10034798	1000	+	.	gene_id "MSTRG.121107"; transcript_id "ENST00000431693"; exon_number "4"; gene_name "FANCD2"; ref_gene_id "ENSG00000144554";
chr3	StringTie	exon	10035173	10035233	1000	+	.	gene_id "MSTRG.121107"; transcript_id "ENST00000431693"; exon_number "5"; gene_name "FANCD2"; ref_gene_id "ENSG00000144554";
chr3	StringTie	exon	10036287	10036339	1000	+	.	gene_id "MSTRG.121107"; transcript_id "ENST00000431693"; exon_number "6"; gene_name "FANCD2"; ref_gene_id "ENSG00000144554";
chr3	StringTie	exon	10039279	10039357	1000	+	.	gene_id "MSTRG.121107"; transcript_id "ENST00000431693"; exon_number "7"; gene_name "FANCD2"; ref_gene_id "ENSG00000144554";
chr3	StringTie	exon	10039721	10041562	1000	+	.	gene_id "MSTRG.121107"; transcript_id "ENST00000431693"; exon_number "8"; gene_name "FANCD2"; ref_gene_id "ENSG00000144554";
chr3	StringTie	transcript	10026468	10034513	1000	+	.	gene_id "MSTRG.121107"; transcript_id "ENST00000435522"; gene_name "FANCD2"; ref_gene_id "ENSG00000144554";
chr3	StringTie	exon	10026468	10026626	1000	+	.	gene_id "MSTRG.121107"; transcript_id "ENST00000435522"; exon_number "1"; gene_name "FANCD2"; ref_gene_id "ENSG00000144554";
chr3	StringTie	exon	10028625	10028721	1000	+	.	gene_id "MSTRG.121107"; transcript_id "ENST00000435522"; exon_number "2"; gene_name "FANCD2"; ref_gene_id "ENSG00000144554";
chr3	StringTie	exon	10032299	10032423	1000	+	.	gene_id "MSTRG.121107"; transcript_id "ENST00000435522"; exon_number "3"; gene_name "FANCD2"; ref_gene_id "ENSG00000144554";
chr3	StringTie	exon	10032832	10032972	1000	+	.	gene_id "MSTRG.121107"; transcript_id "ENST00000435522"; exon_number "4"; gene_name "FANCD2"; ref_gene_id "ENSG00000144554";
chr3	StringTie	exon	10034469	10034513	1000	+	.	gene_id "MSTRG.121107"; transcript_id "ENST00000435522"; exon_number "5"; gene_name "FANCD2"; ref_gene_id "ENSG00000144554";
chr3	StringTie	transcript	10034707	10040684	1000	+	.	gene_id "MSTRG.121107"; transcript_id "ENST00000438741"; gene_name "FANCD2"; ref_gene_id "ENSG00000144554";
chr3	StringTie	exon	10034707	10034798	1000	+	.	gene_id "MSTRG.121107"; transcript_id "ENST00000438741"; exon_number "1"; gene_name "FANCD2"; ref_gene_id "ENSG00000144554";
chr3	StringTie	exon	10035173	10035233	1000	+	.	gene_id "MSTRG.121107"; transcript_id "ENST00000438741"; exon_number "2"; gene_name "FANCD2"; ref_gene_id "ENSG00000144554";
chr3	StringTie	exon	10036287	10036339	1000	+	.	gene_id "MSTRG.121107"; transcript_id "ENST00000438741"; exon_number "3"; gene_name "FANCD2"; ref_gene_id "ENSG00000144554";
chr3	StringTie	exon	10039279	10039357	1000	+	.	gene_id "MSTRG.121107"; transcript_id "ENST00000438741"; exon_number "4"; gene_name "FANCD2"; ref_gene_id "ENSG00000144554";
chr3	StringTie	exon	10039721	10039845	1000	+	.	gene_id "MSTRG.121107"; transcript_id "ENST00000438741"; exon_number "5"; gene_name "FANCD2"; ref_gene_id "ENSG00000144554";
chr3	StringTie	exon	10040537	10040684	1000	+	.	gene_id "MSTRG.121107"; transcript_id "ENST00000438741"; exon_number "6"; gene_name "FANCD2"; ref_gene_id "ENSG00000144554";
chr3	StringTie	transcript	10046427	10049504	1000	+	.	gene_id "MSTRG.121107"; transcript_id "ENST00000464934"; gene_name "FANCD2"; ref_gene_id "ENSG00000144554";
chr3	StringTie	exon	10046427	10046723	1000	+	.	gene_id "MSTRG.121107"; transcript_id "ENST00000464934"; exon_number "1"; gene_name "FANCD2"; ref_gene_id "ENSG00000144554";
chr3	StringTie	exon	10047917	10048051	1000	+	.	gene_id "MSTRG.121107"; transcript_id "ENST00000464934"; exon_number "2"; gene_name "FANCD2"; ref_gene_id "ENSG00000144554";
chr3	StringTie	exon	10049374	10049504	1000	+	.	gene_id "MSTRG.121107"; transcript_id "ENST00000464934"; exon_number "3"; gene_name "FANCD2"; ref_gene_id "ENSG00000144554";
chr3	StringTie	transcript	10093288	10101282	1000	+	.	gene_id "MSTRG.121107"; transcript_id "ENST00000470028"; gene_name "FANCD2"; ref_gene_id "ENSG00000144554";
chr3	StringTie	exon	10093288	10093323	1000	+	.	gene_id "MSTRG.121107"; transcript_id "ENST00000470028"; exon_number "1"; gene_name "FANCD2"; ref_gene_id "ENSG00000144554";
chr3	StringTie	exon	10095200	10095274	1000	+	.	gene_id "MSTRG.121107"; transcript_id "ENST00000470028"; exon_number "2"; gene_name "FANCD2"; ref_gene_id "ENSG00000144554";
chr3	StringTie	exon	10096326	10096472	1000	+	.	gene_id "MSTRG.121107"; transcript_id "ENST00000470028"; exon_number "3"; gene_name "FANCD2"; ref_gene_id "ENSG00000144554";
chr3	StringTie	exon	10098720	10098815	1000	+	.	gene_id "MSTRG.121107"; transcript_id "ENST00000470028"; exon_number "4"; gene_name "FANCD2"; ref_gene_id "ENSG00000144554";
chr3	StringTie	exon	10101188	10101282	1000	+	.	gene_id "MSTRG.121107"; transcript_id "ENST00000470028"; exon_number "5"; gene_name "FANCD2"; ref_gene_id "ENSG00000144554";
chr3	StringTie	transcript	10064355	10072978	1000	+	.	gene_id "MSTRG.121107"; transcript_id "ENST00000470757"; gene_name "FANCD2"; ref_gene_id "ENSG00000144554";
chr3	StringTie	exon	10064355	10064429	1000	+	.	gene_id "MSTRG.121107"; transcript_id "ENST00000470757"; exon_number "1"; gene_name "FANCD2"; ref_gene_id "ENSG00000144554";
chr3	StringTie	exon	10064729	10064875	1000	+	.	gene_id "MSTRG.121107"; transcript_id "ENST00000470757"; exon_number "2"; gene_name "FANCD2"; ref_gene_id "ENSG00000144554";
chr3	StringTie	exon	10065394	10065494	1000	+	.	gene_id "MSTRG.121107"; transcript_id "ENST00000470757"; exon_number "3"; gene_name "FANCD2"; ref_gene_id "ENSG00000144554";
chr3	StringTie	exon	10065864	10065979	1000	+	.	gene_id "MSTRG.121107"; transcript_id "ENST00000470757"; exon_number "4"; gene_name "FANCD2"; ref_gene_id "ENSG00000144554";
chr3	StringTie	exon	10072871	10072978	1000	+	.	gene_id "MSTRG.121107"; transcript_id "ENST00000470757"; exon_number "5"; gene_name "FANCD2"; ref_gene_id "ENSG00000144554";
chr3	StringTie	transcript	10064693	10072964	1000	+	.	gene_id "MSTRG.121107"; transcript_id "ENST00000480909"; gene_name "FANCD2"; ref_gene_id "ENSG00000144554";
chr3	StringTie	exon	10064693	10064875	1000	+	.	gene_id "MSTRG.121107"; transcript_id "ENST00000480909"; exon_number "1"; gene_name "FANCD2"; ref_gene_id "ENSG00000144554";
chr3	StringTie	exon	10065394	10065494	1000	+	.	gene_id "MSTRG.121107"; transcript_id "ENST00000480909"; exon_number "2"; gene_name "FANCD2"; ref_gene_id "ENSG00000144554";
chr3	StringTie	exon	10065864	10065979	1000	+	.	gene_id "MSTRG.121107"; transcript_id "ENST00000480909"; exon_number "3"; gene_name "FANCD2"; ref_gene_id "ENSG00000144554";
chr3	StringTie	exon	10067209	10067317	1000	+	.	gene_id "MSTRG.121107"; transcript_id "ENST00000480909"; exon_number "4"; gene_name "FANCD2"; ref_gene_id "ENSG00000144554";
chr3	StringTie	exon	10072871	10072964	1000	+	.	gene_id "MSTRG.121107"; transcript_id "ENST00000480909"; exon_number "5"; gene_name "FANCD2"; ref_gene_id "ENSG00000144554";
chr3	StringTie	transcript	10045527	10048059	1000	+	.	gene_id "MSTRG.121107"; transcript_id "ENST00000483276"; gene_name "FANCD2"; ref_gene_id "ENSG00000144554";
chr3	StringTie	exon	10045527	10045744	1000	+	.	gene_id "MSTRG.121107"; transcript_id "ENST00000483276"; exon_number "1"; gene_name "FANCD2"; ref_gene_id "ENSG00000144554";
chr3	StringTie	exon	10046580	10046723	1000	+	.	gene_id "MSTRG.121107"; transcript_id "ENST00000483276"; exon_number "2"; gene_name "FANCD2"; ref_gene_id "ENSG00000144554";
chr3	StringTie	exon	10047917	10048059	1000	+	.	gene_id "MSTRG.121107"; transcript_id "ENST00000483276"; exon_number "3"; gene_name "FANCD2"; ref_gene_id "ENSG00000144554";
chr3	StringTie	transcript	10028658	10032351	1000	+	.	gene_id "MSTRG.121107"; transcript_id "ENST00000625535"; gene_name "FANCD2"; ref_gene_id "ENSG00000144554";
chr3	StringTie	exon	10028658	10028721	1000	+	.	gene_id "MSTRG.121107"; transcript_id "ENST00000625535"; exon_number "1"; gene_name "FANCD2"; ref_gene_id "ENSG00000144554";
chr3	StringTie	exon	10032299	10032351	1000	+	.	gene_id "MSTRG.121107"; transcript_id "ENST00000625535"; exon_number "2"; gene_name "FANCD2"; ref_gene_id "ENSG00000144554";
chr3	StringTie	transcript	9866781	10102282	1000	+	.	gene_id "MSTRG.121107"; transcript_id "MSTRG.121107.1";
chr3	StringTie	exon	9866781	9866977	1000	+	.	gene_id "MSTRG.121107"; transcript_id "MSTRG.121107.1"; exon_number "1";
chr3	StringTie	exon	10017758	10022375	1000	+	.	gene_id "MSTRG.121107"; transcript_id "MSTRG.121107.1"; exon_number "2";
chr3	StringTie	exon	10026085	10026473	1000	+	.	gene_id "MSTRG.121107"; transcript_id "MSTRG.121107.1"; exon_number "3";
chr3	StringTie	exon	10028625	10028721	1000	+	.	gene_id "MSTRG.121107"; transcript_id "MSTRG.121107.1"; exon_number "4";
chr3	StringTie	exon	10032832	10032972	1000	+	.	gene_id "MSTRG.121107"; transcript_id "MSTRG.121107.1"; exon_number "5";
chr3	StringTie	exon	10034469	10034536	1000	+	.	gene_id "MSTRG.121107"; transcript_id "MSTRG.121107.1"; exon_number "6";
chr3	StringTie	exon	10034695	10034798	1000	+	.	gene_id "MSTRG.121107"; transcript_id "MSTRG.121107.1"; exon_number "7";
chr3	StringTie	exon	10035173	10035233	1000	+	.	gene_id "MSTRG.121107"; transcript_id "MSTRG.121107.1"; exon_number "8";
chr3	StringTie	exon	10036287	10036339	1000	+	.	gene_id "MSTRG.121107"; transcript_id "MSTRG.121107.1"; exon_number "9";
chr3	StringTie	exon	10039279	10039357	1000	+	.	gene_id "MSTRG.121107"; transcript_id "MSTRG.121107.1"; exon_number "10";
chr3	StringTie	exon	10039721	10039845	1000	+	.	gene_id "MSTRG.121107"; transcript_id "MSTRG.121107.1"; exon_number "11";
chr3	StringTie	exon	10041623	10041710	1000	+	.	gene_id "MSTRG.121107"; transcript_id "MSTRG.121107.1"; exon_number "12";
chr3	StringTie	exon	10042559	10042663	1000	+	.	gene_id "MSTRG.121107"; transcript_id "MSTRG.121107.1"; exon_number "13";
chr3	StringTie	exon	10043050	10043150	1000	+	.	gene_id "MSTRG.121107"; transcript_id "MSTRG.121107.1"; exon_number "14";
chr3	StringTie	exon	10043484	10043592	1000	+	.	gene_id "MSTRG.121107"; transcript_id "MSTRG.121107.1"; exon_number "15";
chr3	StringTie	exon	10043829	10043864	1000	+	.	gene_id "MSTRG.121107"; transcript_id "MSTRG.121107.1"; exon_number "16";
chr3	StringTie	exon	10046580	10046723	1000	+	.	gene_id "MSTRG.121107"; transcript_id "MSTRG.121107.1"; exon_number "17";
chr3	StringTie	exon	10047917	10048051	1000	+	.	gene_id "MSTRG.121107"; transcript_id "MSTRG.121107.1"; exon_number "18";
chr3	StringTie	exon	10049374	10049505	1000	+	.	gene_id "MSTRG.121107"; transcript_id "MSTRG.121107.1"; exon_number "19";
chr3	StringTie	exon	10052387	10052497	1000	+	.	gene_id "MSTRG.121107"; transcript_id "MSTRG.121107.1"; exon_number "20";
chr3	StringTie	exon	10060294	10060403	1000	+	.	gene_id "MSTRG.121107"; transcript_id "MSTRG.121107.1"; exon_number "21";
chr3	StringTie	exon	10062151	10062211	1000	+	.	gene_id "MSTRG.121107"; transcript_id "MSTRG.121107.1"; exon_number "22";
chr3	StringTie	exon	10063792	10063911	1000	+	.	gene_id "MSTRG.121107"; transcript_id "MSTRG.121107.1"; exon_number "23";
chr3	StringTie	exon	10064356	10064429	1000	+	.	gene_id "MSTRG.121107"; transcript_id "MSTRG.121107.1"; exon_number "24";
chr3	StringTie	exon	10064729	10064875	1000	+	.	gene_id "MSTRG.121107"; transcript_id "MSTRG.121107.1"; exon_number "25";
chr3	StringTie	exon	10065394	10065494	1000	+	.	gene_id "MSTRG.121107"; transcript_id "MSTRG.121107.1"; exon_number "26";
chr3	StringTie	exon	10065864	10065979	1000	+	.	gene_id "MSTRG.121107"; transcript_id "MSTRG.121107.1"; exon_number "27";
chr3	StringTie	exon	10067209	10067317	1000	+	.	gene_id "MSTRG.121107"; transcript_id "MSTRG.121107.1"; exon_number "28";
chr3	StringTie	exon	10072871	10072981	1000	+	.	gene_id "MSTRG.121107"; transcript_id "MSTRG.121107.1"; exon_number "29";
chr3	StringTie	exon	10073253	10073362	1000	+	.	gene_id "MSTRG.121107"; transcript_id "MSTRG.121107.1"; exon_number "30";
chr3	StringTie	exon	10074530	10074673	1000	+	.	gene_id "MSTRG.121107"; transcript_id "MSTRG.121107.1"; exon_number "31";
chr3	StringTie	exon	10078081	10078197	1000	+	.	gene_id "MSTRG.121107"; transcript_id "MSTRG.121107.1"; exon_number "32";
chr3	StringTie	exon	10081100	10081228	1000	+	.	gene_id "MSTRG.121107"; transcript_id "MSTRG.121107.1"; exon_number "33";
chr3	StringTie	exon	10081346	10081464	1000	+	.	gene_id "MSTRG.121107"; transcript_id "MSTRG.121107.1"; exon_number "34";
chr3	StringTie	exon	10085812	10085922	1000	+	.	gene_id "MSTRG.121107"; transcript_id "MSTRG.121107.1"; exon_number "35";
chr3	StringTie	exon	10087134	10087264	1000	+	.	gene_id "MSTRG.121107"; transcript_id "MSTRG.121107.1"; exon_number "36";
chr3	StringTie	exon	10088449	10088542	1000	+	.	gene_id "MSTRG.121107"; transcript_id "MSTRG.121107.1"; exon_number "37";
chr3	StringTie	exon	10088828	10088950	1000	+	.	gene_id "MSTRG.121107"; transcript_id "MSTRG.121107.1"; exon_number "38";
chr3	StringTie	exon	10090292	10090385	1000	+	.	gene_id "MSTRG.121107"; transcript_id "MSTRG.121107.1"; exon_number "39";
chr3	StringTie	exon	10092181	10092252	1000	+	.	gene_id "MSTRG.121107"; transcript_id "MSTRG.121107.1"; exon_number "40";
chr3	StringTie	exon	10093285	10093323	1000	+	.	gene_id "MSTRG.121107"; transcript_id "MSTRG.121107.1"; exon_number "41";
chr3	StringTie	exon	10094289	10094363	1000	+	.	gene_id "MSTRG.121107"; transcript_id "MSTRG.121107.1"; exon_number "42";
chr3	StringTie	exon	10095200	10095274	1000	+	.	gene_id "MSTRG.121107"; transcript_id "MSTRG.121107.1"; exon_number "43";
chr3	StringTie	exon	10096326	10096472	1000	+	.	gene_id "MSTRG.121107"; transcript_id "MSTRG.121107.1"; exon_number "44";
chr3	StringTie	exon	10098720	10098815	1000	+	.	gene_id "MSTRG.121107"; transcript_id "MSTRG.121107.1"; exon_number "45";
chr3	StringTie	exon	10101188	10102282	1000	+	.	gene_id "MSTRG.121107"; transcript_id "MSTRG.121107.1"; exon_number "46";
chr3	StringTie	transcript	10026311	10102113	1000	+	.	gene_id "MSTRG.121107"; transcript_id "MSTRG.121107.10";
chr3	StringTie	exon	10026311	10026626	1000	+	.	gene_id "MSTRG.121107"; transcript_id "MSTRG.121107.10"; exon_number "1";
chr3	StringTie	exon	10028625	10028721	1000	+	.	gene_id "MSTRG.121107"; transcript_id "MSTRG.121107.10"; exon_number "2";
chr3	StringTie	exon	10032832	10032972	1000	+	.	gene_id "MSTRG.121107"; transcript_id "MSTRG.121107.10"; exon_number "3";
chr3	StringTie	exon	10034469	10034536	1000	+	.	gene_id "MSTRG.121107"; transcript_id "MSTRG.121107.10"; exon_number "4";
chr3	StringTie	exon	10034695	10034798	1000	+	.	gene_id "MSTRG.121107"; transcript_id "MSTRG.121107.10"; exon_number "5";
chr3	StringTie	exon	10035173	10035233	1000	+	.	gene_id "MSTRG.121107"; transcript_id "MSTRG.121107.10"; exon_number "6";
chr3	StringTie	exon	10036287	10036339	1000	+	.	gene_id "MSTRG.121107"; transcript_id "MSTRG.121107.10"; exon_number "7";
chr3	StringTie	exon	10039279	10039357	1000	+	.	gene_id "MSTRG.121107"; transcript_id "MSTRG.121107.10"; exon_number "8";
chr3	StringTie	exon	10039721	10039845	1000	+	.	gene_id "MSTRG.121107"; transcript_id "MSTRG.121107.10"; exon_number "9";
chr3	StringTie	exon	10041623	10041710	1000	+	.	gene_id "MSTRG.121107"; transcript_id "MSTRG.121107.10"; exon_number "10";
chr3	StringTie	exon	10042559	10042663	1000	+	.	gene_id "MSTRG.121107"; transcript_id "MSTRG.121107.10"; exon_number "11";
chr3	StringTie	exon	10043050	10043150	1000	+	.	gene_id "MSTRG.121107"; transcript_id "MSTRG.121107.10"; exon_number "12";
chr3	StringTie	exon	10043484	10043592	1000	+	.	gene_id "MSTRG.121107"; transcript_id "MSTRG.121107.10"; exon_number "13";
chr3	StringTie	exon	10043829	10043864	1000	+	.	gene_id "MSTRG.121107"; transcript_id "MSTRG.121107.10"; exon_number "14";
chr3	StringTie	exon	10044941	10045728	1000	+	.	gene_id "MSTRG.121107"; transcript_id "MSTRG.121107.10"; exon_number "15";
chr3	StringTie	exon	10046580	10046723	1000	+	.	gene_id "MSTRG.121107"; transcript_id "MSTRG.121107.10"; exon_number "16";
chr3	StringTie	exon	10047917	10048051	1000	+	.	gene_id "MSTRG.121107"; transcript_id "MSTRG.121107.10"; exon_number "17";
chr3	StringTie	exon	10049374	10049505	1000	+	.	gene_id "MSTRG.121107"; transcript_id "MSTRG.121107.10"; exon_number "18";
chr3	StringTie	exon	10052387	10052497	1000	+	.	gene_id "MSTRG.121107"; transcript_id "MSTRG.121107.10"; exon_number "19";
chr3	StringTie	exon	10060294	10060403	1000	+	.	gene_id "MSTRG.121107"; transcript_id "MSTRG.121107.10"; exon_number "20";
chr3	StringTie	exon	10062151	10062211	1000	+	.	gene_id "MSTRG.121107"; transcript_id "MSTRG.121107.10"; exon_number "21";
chr3	StringTie	exon	10063792	10063911	1000	+	.	gene_id "MSTRG.121107"; transcript_id "MSTRG.121107.10"; exon_number "22";
chr3	StringTie	exon	10064356	10064429	1000	+	.	gene_id "MSTRG.121107"; transcript_id "MSTRG.121107.10"; exon_number "23";
chr3	StringTie	exon	10064729	10064875	1000	+	.	gene_id "MSTRG.121107"; transcript_id "MSTRG.121107.10"; exon_number "24";
chr3	StringTie	exon	10065394	10065494	1000	+	.	gene_id "MSTRG.121107"; transcript_id "MSTRG.121107.10"; exon_number "25";
chr3	StringTie	exon	10065864	10065979	1000	+	.	gene_id "MSTRG.121107"; transcript_id "MSTRG.121107.10"; exon_number "26";
chr3	StringTie	exon	10067209	10067317	1000	+	.	gene_id "MSTRG.121107"; transcript_id "MSTRG.121107.10"; exon_number "27";
chr3	StringTie	exon	10072871	10072981	1000	+	.	gene_id "MSTRG.121107"; transcript_id "MSTRG.121107.10"; exon_number "28";
chr3	StringTie	exon	10073253	10073362	1000	+	.	gene_id "MSTRG.121107"; transcript_id "MSTRG.121107.10"; exon_number "29";
chr3	StringTie	exon	10074530	10074673	1000	+	.	gene_id "MSTRG.121107"; transcript_id "MSTRG.121107.10"; exon_number "30";
chr3	StringTie	exon	10078081	10078197	1000	+	.	gene_id "MSTRG.121107"; transcript_id "MSTRG.121107.10"; exon_number "31";
chr3	StringTie	exon	10081100	10081228	1000	+	.	gene_id "MSTRG.121107"; transcript_id "MSTRG.121107.10"; exon_number "32";
chr3	StringTie	exon	10081346	10081464	1000	+	.	gene_id "MSTRG.121107"; transcript_id "MSTRG.121107.10"; exon_number "33";
chr3	StringTie	exon	10085812	10085922	1000	+	.	gene_id "MSTRG.121107"; transcript_id "MSTRG.121107.10"; exon_number "34";
chr3	StringTie	exon	10087134	10087264	1000	+	.	gene_id "MSTRG.121107"; transcript_id "MSTRG.121107.10"; exon_number "35";
chr3	StringTie	exon	10088449	10088542	1000	+	.	gene_id "MSTRG.121107"; transcript_id "MSTRG.121107.10"; exon_number "36";
chr3	StringTie	exon	10088828	10088950	1000	+	.	gene_id "MSTRG.121107"; transcript_id "MSTRG.121107.10"; exon_number "37";
chr3	StringTie	exon	10090292	10090385	1000	+	.	gene_id "MSTRG.121107"; transcript_id "MSTRG.121107.10"; exon_number "38";
chr3	StringTie	exon	10092181	10092252	1000	+	.	gene_id "MSTRG.121107"; transcript_id "MSTRG.121107.10"; exon_number "39";
chr3	StringTie	exon	10093285	10093323	1000	+	.	gene_id "MSTRG.121107"; transcript_id "MSTRG.121107.10"; exon_number "40";
chr3	StringTie	exon	10094289	10094363	1000	+	.	gene_id "MSTRG.121107"; transcript_id "MSTRG.121107.10"; exon_number "41";
chr3	StringTie	exon	10095200	10095274	1000	+	.	gene_id "MSTRG.121107"; transcript_id "MSTRG.121107.10"; exon_number "42";
chr3	StringTie	exon	10096326	10096472	1000	+	.	gene_id "MSTRG.121107"; transcript_id "MSTRG.121107.10"; exon_number "43";
chr3	StringTie	exon	10098720	10098815	1000	+	.	gene_id "MSTRG.121107"; transcript_id "MSTRG.121107.10"; exon_number "44";
chr3	StringTie	exon	10101188	10102113	1000	+	.	gene_id "MSTRG.121107"; transcript_id "MSTRG.121107.10"; exon_number "45";
chr3	StringTie	transcript	10026323	10102121	1000	+	.	gene_id "MSTRG.121107"; transcript_id "MSTRG.121107.11";
chr3	StringTie	exon	10026323	10026626	1000	+	.	gene_id "MSTRG.121107"; transcript_id "MSTRG.121107.11"; exon_number "1";
chr3	StringTie	exon	10028625	10028721	1000	+	.	gene_id "MSTRG.121107"; transcript_id "MSTRG.121107.11"; exon_number "2";
chr3	StringTie	exon	10032832	10032972	1000	+	.	gene_id "MSTRG.121107"; transcript_id "MSTRG.121107.11"; exon_number "3";
chr3	StringTie	exon	10034469	10034536	1000	+	.	gene_id "MSTRG.121107"; transcript_id "MSTRG.121107.11"; exon_number "4";
chr3	StringTie	exon	10034695	10034798	1000	+	.	gene_id "MSTRG.121107"; transcript_id "MSTRG.121107.11"; exon_number "5";
chr3	StringTie	exon	10035173	10035233	1000	+	.	gene_id "MSTRG.121107"; transcript_id "MSTRG.121107.11"; exon_number "6";
chr3	StringTie	exon	10036287	10036339	1000	+	.	gene_id "MSTRG.121107"; transcript_id "MSTRG.121107.11"; exon_number "7";
chr3	StringTie	exon	10039279	10039357	1000	+	.	gene_id "MSTRG.121107"; transcript_id "MSTRG.121107.11"; exon_number "8";
chr3	StringTie	exon	10039721	10039845	1000	+	.	gene_id "MSTRG.121107"; transcript_id "MSTRG.121107.11"; exon_number "9";
chr3	StringTie	exon	10041623	10041710	1000	+	.	gene_id "MSTRG.121107"; transcript_id "MSTRG.121107.11"; exon_number "10";
chr3	StringTie	exon	10042559	10042663	1000	+	.	gene_id "MSTRG.121107"; transcript_id "MSTRG.121107.11"; exon_number "11";
chr3	StringTie	exon	10043050	10043150	1000	+	.	gene_id "MSTRG.121107"; transcript_id "MSTRG.121107.11"; exon_number "12";
chr3	StringTie	exon	10043484	10043592	1000	+	.	gene_id "MSTRG.121107"; transcript_id "MSTRG.121107.11"; exon_number "13";
chr3	StringTie	exon	10043829	10043864	1000	+	.	gene_id "MSTRG.121107"; transcript_id "MSTRG.121107.11"; exon_number "14";
chr3	StringTie	exon	10044941	10045744	1000	+	.	gene_id "MSTRG.121107"; transcript_id "MSTRG.121107.11"; exon_number "15";
chr3	StringTie	exon	10046580	10046723	1000	+	.	gene_id "MSTRG.121107"; transcript_id "MSTRG.121107.11"; exon_number "16";
chr3	StringTie	exon	10047917	10048051	1000	+	.	gene_id "MSTRG.121107"; transcript_id "MSTRG.121107.11"; exon_number "17";
chr3	StringTie	exon	10049374	10049505	1000	+	.	gene_id "MSTRG.121107"; transcript_id "MSTRG.121107.11"; exon_number "18";
chr3	StringTie	exon	10052387	10052497	1000	+	.	gene_id "MSTRG.121107"; transcript_id "MSTRG.121107.11"; exon_number "19";
chr3	StringTie	exon	10060294	10060403	1000	+	.	gene_id "MSTRG.121107"; transcript_id "MSTRG.121107.11"; exon_number "20";
chr3	StringTie	exon	10062151	10062211	1000	+	.	gene_id "MSTRG.121107"; transcript_id "MSTRG.121107.11"; exon_number "21";
chr3	StringTie	exon	10063792	10063911	1000	+	.	gene_id "MSTRG.121107"; transcript_id "MSTRG.121107.11"; exon_number "22";
chr3	StringTie	exon	10064356	10064429	1000	+	.	gene_id "MSTRG.121107"; transcript_id "MSTRG.121107.11"; exon_number "23";
chr3	StringTie	exon	10064729	10064875	1000	+	.	gene_id "MSTRG.121107"; transcript_id "MSTRG.121107.11"; exon_number "24";
chr3	StringTie	exon	10065394	10065494	1000	+	.	gene_id "MSTRG.121107"; transcript_id "MSTRG.121107.11"; exon_number "25";
chr3	StringTie	exon	10065864	10065979	1000	+	.	gene_id "MSTRG.121107"; transcript_id "MSTRG.121107.11"; exon_number "26";
chr3	StringTie	exon	10067209	10067317	1000	+	.	gene_id "MSTRG.121107"; transcript_id "MSTRG.121107.11"; exon_number "27";
chr3	StringTie	exon	10072871	10072981	1000	+	.	gene_id "MSTRG.121107"; transcript_id "MSTRG.121107.11"; exon_number "28";
chr3	StringTie	exon	10073253	10073362	1000	+	.	gene_id "MSTRG.121107"; transcript_id "MSTRG.121107.11"; exon_number "29";
chr3	StringTie	exon	10074530	10074673	1000	+	.	gene_id "MSTRG.121107"; transcript_id "MSTRG.121107.11"; exon_number "30";
chr3	StringTie	exon	10078081	10078197	1000	+	.	gene_id "MSTRG.121107"; transcript_id "MSTRG.121107.11"; exon_number "31";
chr3	StringTie	exon	10081100	10081228	1000	+	.	gene_id "MSTRG.121107"; transcript_id "MSTRG.121107.11"; exon_number "32";
chr3	StringTie	exon	10081346	10081464	1000	+	.	gene_id "MSTRG.121107"; transcript_id "MSTRG.121107.11"; exon_number "33";
chr3	StringTie	exon	10085812	10085922	1000	+	.	gene_id "MSTRG.121107"; transcript_id "MSTRG.121107.11"; exon_number "34";
chr3	StringTie	exon	10087134	10087264	1000	+	.	gene_id "MSTRG.121107"; transcript_id "MSTRG.121107.11"; exon_number "35";
chr3	StringTie	exon	10088449	10088542	1000	+	.	gene_id "MSTRG.121107"; transcript_id "MSTRG.121107.11"; exon_number "36";
chr3	StringTie	exon	10088828	10088950	1000	+	.	gene_id "MSTRG.121107"; transcript_id "MSTRG.121107.11"; exon_number "37";
chr3	StringTie	exon	10090292	10090385	1000	+	.	gene_id "MSTRG.121107"; transcript_id "MSTRG.121107.11"; exon_number "38";
chr3	StringTie	exon	10092181	10092252	1000	+	.	gene_id "MSTRG.121107"; transcript_id "MSTRG.121107.11"; exon_number "39";
chr3	StringTie	exon	10093285	10093323	1000	+	.	gene_id "MSTRG.121107"; transcript_id "MSTRG.121107.11"; exon_number "40";
chr3	StringTie	exon	10094289	10094363	1000	+	.	gene_id "MSTRG.121107"; transcript_id "MSTRG.121107.11"; exon_number "41";
chr3	StringTie	exon	10095200	10095274	1000	+	.	gene_id "MSTRG.121107"; transcript_id "MSTRG.121107.11"; exon_number "42";
chr3	StringTie	exon	10096326	10096472	1000	+	.	gene_id "MSTRG.121107"; transcript_id "MSTRG.121107.11"; exon_number "43";
chr3	StringTie	exon	10098720	10098815	1000	+	.	gene_id "MSTRG.121107"; transcript_id "MSTRG.121107.11"; exon_number "44";
chr3	StringTie	exon	10101188	10102121	1000	+	.	gene_id "MSTRG.121107"; transcript_id "MSTRG.121107.11"; exon_number "45";
chr3	StringTie	transcript	10026330	10102012	1000	+	.	gene_id "MSTRG.121107"; transcript_id "MSTRG.121107.12";
chr3	StringTie	exon	10026330	10026473	1000	+	.	gene_id "MSTRG.121107"; transcript_id "MSTRG.121107.12"; exon_number "1";
chr3	StringTie	exon	10028625	10028721	1000	+	.	gene_id "MSTRG.121107"; transcript_id "MSTRG.121107.12"; exon_number "2";
chr3	StringTie	exon	10032832	10032972	1000	+	.	gene_id "MSTRG.121107"; transcript_id "MSTRG.121107.12"; exon_number "3";
chr3	StringTie	exon	10034469	10034536	1000	+	.	gene_id "MSTRG.121107"; transcript_id "MSTRG.121107.12"; exon_number "4";
chr3	StringTie	exon	10034695	10034798	1000	+	.	gene_id "MSTRG.121107"; transcript_id "MSTRG.121107.12"; exon_number "5";
chr3	StringTie	exon	10035173	10035233	1000	+	.	gene_id "MSTRG.121107"; transcript_id "MSTRG.121107.12"; exon_number "6";
chr3	StringTie	exon	10036287	10036339	1000	+	.	gene_id "MSTRG.121107"; transcript_id "MSTRG.121107.12"; exon_number "7";
chr3	StringTie	exon	10039279	10039357	1000	+	.	gene_id "MSTRG.121107"; transcript_id "MSTRG.121107.12"; exon_number "8";
chr3	StringTie	exon	10039721	10039845	1000	+	.	gene_id "MSTRG.121107"; transcript_id "MSTRG.121107.12"; exon_number "9";
chr3	StringTie	exon	10041623	10041710	1000	+	.	gene_id "MSTRG.121107"; transcript_id "MSTRG.121107.12"; exon_number "10";
chr3	StringTie	exon	10042559	10042663	1000	+	.	gene_id "MSTRG.121107"; transcript_id "MSTRG.121107.12"; exon_number "11";
chr3	StringTie	exon	10043050	10043150	1000	+	.	gene_id "MSTRG.121107"; transcript_id "MSTRG.121107.12"; exon_number "12";
chr3	StringTie	exon	10043484	10043592	1000	+	.	gene_id "MSTRG.121107"; transcript_id "MSTRG.121107.12"; exon_number "13";
chr3	StringTie	exon	10043829	10043864	1000	+	.	gene_id "MSTRG.121107"; transcript_id "MSTRG.121107.12"; exon_number "14";
chr3	StringTie	exon	10046580	10046723	1000	+	.	gene_id "MSTRG.121107"; transcript_id "MSTRG.121107.12"; exon_number "15";
chr3	StringTie	exon	10047917	10048051	1000	+	.	gene_id "MSTRG.121107"; transcript_id "MSTRG.121107.12"; exon_number "16";
chr3	StringTie	exon	10049374	10049505	1000	+	.	gene_id "MSTRG.121107"; transcript_id "MSTRG.121107.12"; exon_number "17";
chr3	StringTie	exon	10052387	10052497	1000	+	.	gene_id "MSTRG.121107"; transcript_id "MSTRG.121107.12"; exon_number "18";
chr3	StringTie	exon	10060294	10060403	1000	+	.	gene_id "MSTRG.121107"; transcript_id "MSTRG.121107.12"; exon_number "19";
chr3	StringTie	exon	10062154	10062211	1000	+	.	gene_id "MSTRG.121107"; transcript_id "MSTRG.121107.12"; exon_number "20";
chr3	StringTie	exon	10063792	10063911	1000	+	.	gene_id "MSTRG.121107"; transcript_id "MSTRG.121107.12"; exon_number "21";
chr3	StringTie	exon	10064356	10064429	1000	+	.	gene_id "MSTRG.121107"; transcript_id "MSTRG.121107.12"; exon_number "22";
chr3	StringTie	exon	10064729	10064875	1000	+	.	gene_id "MSTRG.121107"; transcript_id "MSTRG.121107.12"; exon_number "23";
chr3	StringTie	exon	10065394	10065494	1000	+	.	gene_id "MSTRG.121107"; transcript_id "MSTRG.121107.12"; exon_number "24";
chr3	StringTie	exon	10065864	10065979	1000	+	.	gene_id "MSTRG.121107"; transcript_id "MSTRG.121107.12"; exon_number "25";
chr3	StringTie	exon	10067209	10067317	1000	+	.	gene_id "MSTRG.121107"; transcript_id "MSTRG.121107.12"; exon_number "26";
chr3	StringTie	exon	10072871	10072981	1000	+	.	gene_id "MSTRG.121107"; transcript_id "MSTRG.121107.12"; exon_number "27";
chr3	StringTie	exon	10073253	10073362	1000	+	.	gene_id "MSTRG.121107"; transcript_id "MSTRG.121107.12"; exon_number "28";
chr3	StringTie	exon	10074530	10074673	1000	+	.	gene_id "MSTRG.121107"; transcript_id "MSTRG.121107.12"; exon_number "29";
chr3	StringTie	exon	10078081	10078197	1000	+	.	gene_id "MSTRG.121107"; transcript_id "MSTRG.121107.12"; exon_number "30";
chr3	StringTie	exon	10081100	10081228	1000	+	.	gene_id "MSTRG.121107"; transcript_id "MSTRG.121107.12"; exon_number "31";
chr3	StringTie	exon	10081346	10081464	1000	+	.	gene_id "MSTRG.121107"; transcript_id "MSTRG.121107.12"; exon_number "32";
chr3	StringTie	exon	10085812	10085922	1000	+	.	gene_id "MSTRG.121107"; transcript_id "MSTRG.121107.12"; exon_number "33";
chr3	StringTie	exon	10087134	10087264	1000	+	.	gene_id "MSTRG.121107"; transcript_id "MSTRG.121107.12"; exon_number "34";
chr3	StringTie	exon	10088449	10088542	1000	+	.	gene_id "MSTRG.121107"; transcript_id "MSTRG.121107.12"; exon_number "35";
chr3	StringTie	exon	10088828	10088950	1000	+	.	gene_id "MSTRG.121107"; transcript_id "MSTRG.121107.12"; exon_number "36";
chr3	StringTie	exon	10090292	10090385	1000	+	.	gene_id "MSTRG.121107"; transcript_id "MSTRG.121107.12"; exon_number "37";
chr3	StringTie	exon	10092181	10092252	1000	+	.	gene_id "MSTRG.121107"; transcript_id "MSTRG.121107.12"; exon_number "38";
chr3	StringTie	exon	10093285	10093323	1000	+	.	gene_id "MSTRG.121107"; transcript_id "MSTRG.121107.12"; exon_number "39";
chr3	StringTie	exon	10094289	10094363	1000	+	.	gene_id "MSTRG.121107"; transcript_id "MSTRG.121107.12"; exon_number "40";
chr3	StringTie	exon	10095200	10095274	1000	+	.	gene_id "MSTRG.121107"; transcript_id "MSTRG.121107.12"; exon_number "41";
chr3	StringTie	exon	10096326	10096472	1000	+	.	gene_id "MSTRG.121107"; transcript_id "MSTRG.121107.12"; exon_number "42";
chr3	StringTie	exon	10098720	10098815	1000	+	.	gene_id "MSTRG.121107"; transcript_id "MSTRG.121107.12"; exon_number "43";
chr3	StringTie	exon	10101188	10102012	1000	+	.	gene_id "MSTRG.121107"; transcript_id "MSTRG.121107.12"; exon_number "44";
chr3	StringTie	transcript	10026335	10101929	1000	+	.	gene_id "MSTRG.121107"; transcript_id "MSTRG.121107.13";
chr3	StringTie	exon	10026335	10026473	1000	+	.	gene_id "MSTRG.121107"; transcript_id "MSTRG.121107.13"; exon_number "1";
chr3	StringTie	exon	10028625	10028721	1000	+	.	gene_id "MSTRG.121107"; transcript_id "MSTRG.121107.13"; exon_number "2";
chr3	StringTie	exon	10032832	10032972	1000	+	.	gene_id "MSTRG.121107"; transcript_id "MSTRG.121107.13"; exon_number "3";
chr3	StringTie	exon	10034469	10034536	1000	+	.	gene_id "MSTRG.121107"; transcript_id "MSTRG.121107.13"; exon_number "4";
chr3	StringTie	exon	10034695	10034798	1000	+	.	gene_id "MSTRG.121107"; transcript_id "MSTRG.121107.13"; exon_number "5";
chr3	StringTie	exon	10035173	10035233	1000	+	.	gene_id "MSTRG.121107"; transcript_id "MSTRG.121107.13"; exon_number "6";
chr3	StringTie	exon	10036287	10036339	1000	+	.	gene_id "MSTRG.121107"; transcript_id "MSTRG.121107.13"; exon_number "7";
chr3	StringTie	exon	10039279	10039357	1000	+	.	gene_id "MSTRG.121107"; transcript_id "MSTRG.121107.13"; exon_number "8";
chr3	StringTie	exon	10039721	10039845	1000	+	.	gene_id "MSTRG.121107"; transcript_id "MSTRG.121107.13"; exon_number "9";
chr3	StringTie	exon	10041623	10041710	1000	+	.	gene_id "MSTRG.121107"; transcript_id "MSTRG.121107.13"; exon_number "10";
chr3	StringTie	exon	10042559	10042663	1000	+	.	gene_id "MSTRG.121107"; transcript_id "MSTRG.121107.13"; exon_number "11";
chr3	StringTie	exon	10043050	10043150	1000	+	.	gene_id "MSTRG.121107"; transcript_id "MSTRG.121107.13"; exon_number "12";
chr3	StringTie	exon	10043484	10043592	1000	+	.	gene_id "MSTRG.121107"; transcript_id "MSTRG.121107.13"; exon_number "13";
chr3	StringTie	exon	10043829	10043864	1000	+	.	gene_id "MSTRG.121107"; transcript_id "MSTRG.121107.13"; exon_number "14";
chr3	StringTie	exon	10044941	10045744	1000	+	.	gene_id "MSTRG.121107"; transcript_id "MSTRG.121107.13"; exon_number "15";
chr3	StringTie	exon	10046580	10046723	1000	+	.	gene_id "MSTRG.121107"; transcript_id "MSTRG.121107.13"; exon_number "16";
chr3	StringTie	exon	10047917	10048051	1000	+	.	gene_id "MSTRG.121107"; transcript_id "MSTRG.121107.13"; exon_number "17";
chr3	StringTie	exon	10049374	10049505	1000	+	.	gene_id "MSTRG.121107"; transcript_id "MSTRG.121107.13"; exon_number "18";
chr3	StringTie	exon	10052387	10052497	1000	+	.	gene_id "MSTRG.121107"; transcript_id "MSTRG.121107.13"; exon_number "19";
chr3	StringTie	exon	10060294	10060403	1000	+	.	gene_id "MSTRG.121107"; transcript_id "MSTRG.121107.13"; exon_number "20";
chr3	StringTie	exon	10062151	10062211	1000	+	.	gene_id "MSTRG.121107"; transcript_id "MSTRG.121107.13"; exon_number "21";
chr3	StringTie	exon	10063792	10063911	1000	+	.	gene_id "MSTRG.121107"; transcript_id "MSTRG.121107.13"; exon_number "22";
chr3	StringTie	exon	10064356	10064429	1000	+	.	gene_id "MSTRG.121107"; transcript_id "MSTRG.121107.13"; exon_number "23";
chr3	StringTie	exon	10064729	10064875	1000	+	.	gene_id "MSTRG.121107"; transcript_id "MSTRG.121107.13"; exon_number "24";
chr3	StringTie	exon	10065394	10065494	1000	+	.	gene_id "MSTRG.121107"; transcript_id "MSTRG.121107.13"; exon_number "25";
chr3	StringTie	exon	10065864	10065979	1000	+	.	gene_id "MSTRG.121107"; transcript_id "MSTRG.121107.13"; exon_number "26";
chr3	StringTie	exon	10067209	10067317	1000	+	.	gene_id "MSTRG.121107"; transcript_id "MSTRG.121107.13"; exon_number "27";
chr3	StringTie	exon	10072871	10072981	1000	+	.	gene_id "MSTRG.121107"; transcript_id "MSTRG.121107.13"; exon_number "28";
chr3	StringTie	exon	10073253	10073362	1000	+	.	gene_id "MSTRG.121107"; transcript_id "MSTRG.121107.13"; exon_number "29";
chr3	StringTie	exon	10074530	10074673	1000	+	.	gene_id "MSTRG.121107"; transcript_id "MSTRG.121107.13"; exon_number "30";
chr3	StringTie	exon	10078081	10078197	1000	+	.	gene_id "MSTRG.121107"; transcript_id "MSTRG.121107.13"; exon_number "31";
chr3	StringTie	exon	10081100	10081228	1000	+	.	gene_id "MSTRG.121107"; transcript_id "MSTRG.121107.13"; exon_number "32";
chr3	StringTie	exon	10081346	10081464	1000	+	.	gene_id "MSTRG.121107"; transcript_id "MSTRG.121107.13"; exon_number "33";
chr3	StringTie	exon	10085812	10085922	1000	+	.	gene_id "MSTRG.121107"; transcript_id "MSTRG.121107.13"; exon_number "34";
chr3	StringTie	exon	10087134	10087264	1000	+	.	gene_id "MSTRG.121107"; transcript_id "MSTRG.121107.13"; exon_number "35";
chr3	StringTie	exon	10088449	10088542	1000	+	.	gene_id "MSTRG.121107"; transcript_id "MSTRG.121107.13"; exon_number "36";
chr3	StringTie	exon	10088828	10088950	1000	+	.	gene_id "MSTRG.121107"; transcript_id "MSTRG.121107.13"; exon_number "37";
chr3	StringTie	exon	10092181	10092252	1000	+	.	gene_id "MSTRG.121107"; transcript_id "MSTRG.121107.13"; exon_number "38";
chr3	StringTie	exon	10093285	10093323	1000	+	.	gene_id "MSTRG.121107"; transcript_id "MSTRG.121107.13"; exon_number "39";
chr3	StringTie	exon	10094289	10094363	1000	+	.	gene_id "MSTRG.121107"; transcript_id "MSTRG.121107.13"; exon_number "40";
chr3	StringTie	exon	10095200	10095274	1000	+	.	gene_id "MSTRG.121107"; transcript_id "MSTRG.121107.13"; exon_number "41";
chr3	StringTie	exon	10096326	10096472	1000	+	.	gene_id "MSTRG.121107"; transcript_id "MSTRG.121107.13"; exon_number "42";
chr3	StringTie	exon	10098720	10098815	1000	+	.	gene_id "MSTRG.121107"; transcript_id "MSTRG.121107.13"; exon_number "43";
chr3	StringTie	exon	10101188	10101929	1000	+	.	gene_id "MSTRG.121107"; transcript_id "MSTRG.121107.13"; exon_number "44";
chr3	StringTie	transcript	10026378	10102161	1000	+	.	gene_id "MSTRG.121107"; transcript_id "MSTRG.121107.14";
chr3	StringTie	exon	10026378	10026473	1000	+	.	gene_id "MSTRG.121107"; transcript_id "MSTRG.121107.14"; exon_number "1";
chr3	StringTie	exon	10028625	10028721	1000	+	.	gene_id "MSTRG.121107"; transcript_id "MSTRG.121107.14"; exon_number "2";
chr3	StringTie	exon	10034469	10034536	1000	+	.	gene_id "MSTRG.121107"; transcript_id "MSTRG.121107.14"; exon_number "3";
chr3	StringTie	exon	10034695	10034798	1000	+	.	gene_id "MSTRG.121107"; transcript_id "MSTRG.121107.14"; exon_number "4";
chr3	StringTie	exon	10035173	10035233	1000	+	.	gene_id "MSTRG.121107"; transcript_id "MSTRG.121107.14"; exon_number "5";
chr3	StringTie	exon	10036287	10036339	1000	+	.	gene_id "MSTRG.121107"; transcript_id "MSTRG.121107.14"; exon_number "6";
chr3	StringTie	exon	10039279	10039357	1000	+	.	gene_id "MSTRG.121107"; transcript_id "MSTRG.121107.14"; exon_number "7";
chr3	StringTie	exon	10039721	10039845	1000	+	.	gene_id "MSTRG.121107"; transcript_id "MSTRG.121107.14"; exon_number "8";
chr3	StringTie	exon	10041623	10041710	1000	+	.	gene_id "MSTRG.121107"; transcript_id "MSTRG.121107.14"; exon_number "9";
chr3	StringTie	exon	10042559	10042663	1000	+	.	gene_id "MSTRG.121107"; transcript_id "MSTRG.121107.14"; exon_number "10";
chr3	StringTie	exon	10043050	10043150	1000	+	.	gene_id "MSTRG.121107"; transcript_id "MSTRG.121107.14"; exon_number "11";
chr3	StringTie	exon	10043484	10043592	1000	+	.	gene_id "MSTRG.121107"; transcript_id "MSTRG.121107.14"; exon_number "12";
chr3	StringTie	exon	10043829	10043864	1000	+	.	gene_id "MSTRG.121107"; transcript_id "MSTRG.121107.14"; exon_number "13";
chr3	StringTie	exon	10045623	10045744	1000	+	.	gene_id "MSTRG.121107"; transcript_id "MSTRG.121107.14"; exon_number "14";
chr3	StringTie	exon	10046580	10046723	1000	+	.	gene_id "MSTRG.121107"; transcript_id "MSTRG.121107.14"; exon_number "15";
chr3	StringTie	exon	10047917	10048051	1000	+	.	gene_id "MSTRG.121107"; transcript_id "MSTRG.121107.14"; exon_number "16";
chr3	StringTie	exon	10049374	10049505	1000	+	.	gene_id "MSTRG.121107"; transcript_id "MSTRG.121107.14"; exon_number "17";
chr3	StringTie	exon	10052387	10052497	1000	+	.	gene_id "MSTRG.121107"; transcript_id "MSTRG.121107.14"; exon_number "18";
chr3	StringTie	exon	10060294	10060403	1000	+	.	gene_id "MSTRG.121107"; transcript_id "MSTRG.121107.14"; exon_number "19";
chr3	StringTie	exon	10062151	10062211	1000	+	.	gene_id "MSTRG.121107"; transcript_id "MSTRG.121107.14"; exon_number "20";
chr3	StringTie	exon	10063792	10063911	1000	+	.	gene_id "MSTRG.121107"; transcript_id "MSTRG.121107.14"; exon_number "21";
chr3	StringTie	exon	10064729	10064875	1000	+	.	gene_id "MSTRG.121107"; transcript_id "MSTRG.121107.14"; exon_number "22";
chr3	StringTie	exon	10065394	10065494	1000	+	.	gene_id "MSTRG.121107"; transcript_id "MSTRG.121107.14"; exon_number "23";
chr3	StringTie	exon	10065864	10065979	1000	+	.	gene_id "MSTRG.121107"; transcript_id "MSTRG.121107.14"; exon_number "24";
chr3	StringTie	exon	10067209	10067317	1000	+	.	gene_id "MSTRG.121107"; transcript_id "MSTRG.121107.14"; exon_number "25";
chr3	StringTie	exon	10072871	10072981	1000	+	.	gene_id "MSTRG.121107"; transcript_id "MSTRG.121107.14"; exon_number "26";
chr3	StringTie	exon	10073253	10073362	1000	+	.	gene_id "MSTRG.121107"; transcript_id "MSTRG.121107.14"; exon_number "27";
chr3	StringTie	exon	10074530	10074673	1000	+	.	gene_id "MSTRG.121107"; transcript_id "MSTRG.121107.14"; exon_number "28";
chr3	StringTie	exon	10078081	10078197	1000	+	.	gene_id "MSTRG.121107"; transcript_id "MSTRG.121107.14"; exon_number "29";
chr3	StringTie	exon	10081100	10081228	1000	+	.	gene_id "MSTRG.121107"; transcript_id "MSTRG.121107.14"; exon_number "30";
chr3	StringTie	exon	10081346	10081464	1000	+	.	gene_id "MSTRG.121107"; transcript_id "MSTRG.121107.14"; exon_number "31";
chr3	StringTie	exon	10085812	10085922	1000	+	.	gene_id "MSTRG.121107"; transcript_id "MSTRG.121107.14"; exon_number "32";
chr3	StringTie	exon	10087134	10087264	1000	+	.	gene_id "MSTRG.121107"; transcript_id "MSTRG.121107.14"; exon_number "33";
chr3	StringTie	exon	10088449	10088542	1000	+	.	gene_id "MSTRG.121107"; transcript_id "MSTRG.121107.14"; exon_number "34";
chr3	StringTie	exon	10088828	10088950	1000	+	.	gene_id "MSTRG.121107"; transcript_id "MSTRG.121107.14"; exon_number "35";
chr3	StringTie	exon	10090292	10090385	1000	+	.	gene_id "MSTRG.121107"; transcript_id "MSTRG.121107.14"; exon_number "36";
chr3	StringTie	exon	10092181	10092252	1000	+	.	gene_id "MSTRG.121107"; transcript_id "MSTRG.121107.14"; exon_number "37";
chr3	StringTie	exon	10093285	10093323	1000	+	.	gene_id "MSTRG.121107"; transcript_id "MSTRG.121107.14"; exon_number "38";
chr3	StringTie	exon	10094289	10094363	1000	+	.	gene_id "MSTRG.121107"; transcript_id "MSTRG.121107.14"; exon_number "39";
chr3	StringTie	exon	10095200	10095274	1000	+	.	gene_id "MSTRG.121107"; transcript_id "MSTRG.121107.14"; exon_number "40";
chr3	StringTie	exon	10096326	10096472	1000	+	.	gene_id "MSTRG.121107"; transcript_id "MSTRG.121107.14"; exon_number "41";
chr3	StringTie	exon	10098720	10098815	1000	+	.	gene_id "MSTRG.121107"; transcript_id "MSTRG.121107.14"; exon_number "42";
chr3	StringTie	exon	10101188	10102161	1000	+	.	gene_id "MSTRG.121107"; transcript_id "MSTRG.121107.14"; exon_number "43";
chr3	StringTie	transcript	10026378	10101926	1000	+	.	gene_id "MSTRG.121107"; transcript_id "MSTRG.121107.15";
chr3	StringTie	exon	10026378	10026626	1000	+	.	gene_id "MSTRG.121107"; transcript_id "MSTRG.121107.15"; exon_number "1";
chr3	StringTie	exon	10028625	10028721	1000	+	.	gene_id "MSTRG.121107"; transcript_id "MSTRG.121107.15"; exon_number "2";
chr3	StringTie	exon	10032832	10032972	1000	+	.	gene_id "MSTRG.121107"; transcript_id "MSTRG.121107.15"; exon_number "3";
chr3	StringTie	exon	10034469	10034536	1000	+	.	gene_id "MSTRG.121107"; transcript_id "MSTRG.121107.15"; exon_number "4";
chr3	StringTie	exon	10034695	10034798	1000	+	.	gene_id "MSTRG.121107"; transcript_id "MSTRG.121107.15"; exon_number "5";
chr3	StringTie	exon	10035173	10035233	1000	+	.	gene_id "MSTRG.121107"; transcript_id "MSTRG.121107.15"; exon_number "6";
chr3	StringTie	exon	10036287	10036339	1000	+	.	gene_id "MSTRG.121107"; transcript_id "MSTRG.121107.15"; exon_number "7";
chr3	StringTie	exon	10039279	10039357	1000	+	.	gene_id "MSTRG.121107"; transcript_id "MSTRG.121107.15"; exon_number "8";
chr3	StringTie	exon	10039721	10039845	1000	+	.	gene_id "MSTRG.121107"; transcript_id "MSTRG.121107.15"; exon_number "9";
chr3	StringTie	exon	10041623	10041710	1000	+	.	gene_id "MSTRG.121107"; transcript_id "MSTRG.121107.15"; exon_number "10";
chr3	StringTie	exon	10042559	10042663	1000	+	.	gene_id "MSTRG.121107"; transcript_id "MSTRG.121107.15"; exon_number "11";
chr3	StringTie	exon	10043050	10043150	1000	+	.	gene_id "MSTRG.121107"; transcript_id "MSTRG.121107.15"; exon_number "12";
chr3	StringTie	exon	10043484	10043592	1000	+	.	gene_id "MSTRG.121107"; transcript_id "MSTRG.121107.15"; exon_number "13";
chr3	StringTie	exon	10043829	10043864	1000	+	.	gene_id "MSTRG.121107"; transcript_id "MSTRG.121107.15"; exon_number "14";
chr3	StringTie	exon	10044941	10045744	1000	+	.	gene_id "MSTRG.121107"; transcript_id "MSTRG.121107.15"; exon_number "15";
chr3	StringTie	exon	10046580	10046723	1000	+	.	gene_id "MSTRG.121107"; transcript_id "MSTRG.121107.15"; exon_number "16";
chr3	StringTie	exon	10047917	10048051	1000	+	.	gene_id "MSTRG.121107"; transcript_id "MSTRG.121107.15"; exon_number "17";
chr3	StringTie	exon	10049374	10049505	1000	+	.	gene_id "MSTRG.121107"; transcript_id "MSTRG.121107.15"; exon_number "18";
chr3	StringTie	exon	10052387	10052497	1000	+	.	gene_id "MSTRG.121107"; transcript_id "MSTRG.121107.15"; exon_number "19";
chr3	StringTie	exon	10060294	10060403	1000	+	.	gene_id "MSTRG.121107"; transcript_id "MSTRG.121107.15"; exon_number "20";
chr3	StringTie	exon	10062151	10062211	1000	+	.	gene_id "MSTRG.121107"; transcript_id "MSTRG.121107.15"; exon_number "21";
chr3	StringTie	exon	10063792	10063911	1000	+	.	gene_id "MSTRG.121107"; transcript_id "MSTRG.121107.15"; exon_number "22";
chr3	StringTie	exon	10064356	10064429	1000	+	.	gene_id "MSTRG.121107"; transcript_id "MSTRG.121107.15"; exon_number "23";
chr3	StringTie	exon	10064729	10064875	1000	+	.	gene_id "MSTRG.121107"; transcript_id "MSTRG.121107.15"; exon_number "24";
chr3	StringTie	exon	10065394	10065494	1000	+	.	gene_id "MSTRG.121107"; transcript_id "MSTRG.121107.15"; exon_number "25";
chr3	StringTie	exon	10065864	10065979	1000	+	.	gene_id "MSTRG.121107"; transcript_id "MSTRG.121107.15"; exon_number "26";
chr3	StringTie	exon	10067209	10067317	1000	+	.	gene_id "MSTRG.121107"; transcript_id "MSTRG.121107.15"; exon_number "27";
chr3	StringTie	exon	10072871	10072981	1000	+	.	gene_id "MSTRG.121107"; transcript_id "MSTRG.121107.15"; exon_number "28";
chr3	StringTie	exon	10073253	10073362	1000	+	.	gene_id "MSTRG.121107"; transcript_id "MSTRG.121107.15"; exon_number "29";
chr3	StringTie	exon	10074530	10074673	1000	+	.	gene_id "MSTRG.121107"; transcript_id "MSTRG.121107.15"; exon_number "30";
chr3	StringTie	exon	10078081	10078197	1000	+	.	gene_id "MSTRG.121107"; transcript_id "MSTRG.121107.15"; exon_number "31";
chr3	StringTie	exon	10081100	10081228	1000	+	.	gene_id "MSTRG.121107"; transcript_id "MSTRG.121107.15"; exon_number "32";
chr3	StringTie	exon	10081346	10081464	1000	+	.	gene_id "MSTRG.121107"; transcript_id "MSTRG.121107.15"; exon_number "33";
chr3	StringTie	exon	10085812	10085922	1000	+	.	gene_id "MSTRG.121107"; transcript_id "MSTRG.121107.15"; exon_number "34";
chr3	StringTie	exon	10087134	10087264	1000	+	.	gene_id "MSTRG.121107"; transcript_id "MSTRG.121107.15"; exon_number "35";
chr3	StringTie	exon	10088449	10088542	1000	+	.	gene_id "MSTRG.121107"; transcript_id "MSTRG.121107.15"; exon_number "36";
chr3	StringTie	exon	10088828	10088950	1000	+	.	gene_id "MSTRG.121107"; transcript_id "MSTRG.121107.15"; exon_number "37";
chr3	StringTie	exon	10092181	10092252	1000	+	.	gene_id "MSTRG.121107"; transcript_id "MSTRG.121107.15"; exon_number "38";
chr3	StringTie	exon	10093285	10093323	1000	+	.	gene_id "MSTRG.121107"; transcript_id "MSTRG.121107.15"; exon_number "39";
chr3	StringTie	exon	10094289	10094363	1000	+	.	gene_id "MSTRG.121107"; transcript_id "MSTRG.121107.15"; exon_number "40";
chr3	StringTie	exon	10095200	10095274	1000	+	.	gene_id "MSTRG.121107"; transcript_id "MSTRG.121107.15"; exon_number "41";
chr3	StringTie	exon	10096326	10096472	1000	+	.	gene_id "MSTRG.121107"; transcript_id "MSTRG.121107.15"; exon_number "42";
chr3	StringTie	exon	10098720	10098815	1000	+	.	gene_id "MSTRG.121107"; transcript_id "MSTRG.121107.15"; exon_number "43";
chr3	StringTie	exon	10101188	10101926	1000	+	.	gene_id "MSTRG.121107"; transcript_id "MSTRG.121107.15"; exon_number "44";
chr3	StringTie	transcript	10026384	10101929	1000	+	.	gene_id "MSTRG.121107"; transcript_id "MSTRG.121107.16";
chr3	StringTie	exon	10026384	10026473	1000	+	.	gene_id "MSTRG.121107"; transcript_id "MSTRG.121107.16"; exon_number "1";
chr3	StringTie	exon	10028625	10028721	1000	+	.	gene_id "MSTRG.121107"; transcript_id "MSTRG.121107.16"; exon_number "2";
chr3	StringTie	exon	10032832	10032972	1000	+	.	gene_id "MSTRG.121107"; transcript_id "MSTRG.121107.16"; exon_number "3";
chr3	StringTie	exon	10034469	10034536	1000	+	.	gene_id "MSTRG.121107"; transcript_id "MSTRG.121107.16"; exon_number "4";
chr3	StringTie	exon	10034695	10034798	1000	+	.	gene_id "MSTRG.121107"; transcript_id "MSTRG.121107.16"; exon_number "5";
chr3	StringTie	exon	10035173	10035233	1000	+	.	gene_id "MSTRG.121107"; transcript_id "MSTRG.121107.16"; exon_number "6";
chr3	StringTie	exon	10036287	10036339	1000	+	.	gene_id "MSTRG.121107"; transcript_id "MSTRG.121107.16"; exon_number "7";
chr3	StringTie	exon	10039279	10039357	1000	+	.	gene_id "MSTRG.121107"; transcript_id "MSTRG.121107.16"; exon_number "8";
chr3	StringTie	exon	10039721	10039845	1000	+	.	gene_id "MSTRG.121107"; transcript_id "MSTRG.121107.16"; exon_number "9";
chr3	StringTie	exon	10041623	10041710	1000	+	.	gene_id "MSTRG.121107"; transcript_id "MSTRG.121107.16"; exon_number "10";
chr3	StringTie	exon	10042559	10042663	1000	+	.	gene_id "MSTRG.121107"; transcript_id "MSTRG.121107.16"; exon_number "11";
chr3	StringTie	exon	10043050	10043150	1000	+	.	gene_id "MSTRG.121107"; transcript_id "MSTRG.121107.16"; exon_number "12";
chr3	StringTie	exon	10043484	10043592	1000	+	.	gene_id "MSTRG.121107"; transcript_id "MSTRG.121107.16"; exon_number "13";
chr3	StringTie	exon	10043829	10043864	1000	+	.	gene_id "MSTRG.121107"; transcript_id "MSTRG.121107.16"; exon_number "14";
chr3	StringTie	exon	10046580	10046723	1000	+	.	gene_id "MSTRG.121107"; transcript_id "MSTRG.121107.16"; exon_number "15";
chr3	StringTie	exon	10047917	10048051	1000	+	.	gene_id "MSTRG.121107"; transcript_id "MSTRG.121107.16"; exon_number "16";
chr3	StringTie	exon	10049374	10049505	1000	+	.	gene_id "MSTRG.121107"; transcript_id "MSTRG.121107.16"; exon_number "17";
chr3	StringTie	exon	10052387	10052497	1000	+	.	gene_id "MSTRG.121107"; transcript_id "MSTRG.121107.16"; exon_number "18";
chr3	StringTie	exon	10060294	10060403	1000	+	.	gene_id "MSTRG.121107"; transcript_id "MSTRG.121107.16"; exon_number "19";
chr3	StringTie	exon	10062151	10062211	1000	+	.	gene_id "MSTRG.121107"; transcript_id "MSTRG.121107.16"; exon_number "20";
chr3	StringTie	exon	10063792	10064429	1000	+	.	gene_id "MSTRG.121107"; transcript_id "MSTRG.121107.16"; exon_number "21";
chr3	StringTie	exon	10064729	10064875	1000	+	.	gene_id "MSTRG.121107"; transcript_id "MSTRG.121107.16"; exon_number "22";
chr3	StringTie	exon	10065394	10065494	1000	+	.	gene_id "MSTRG.121107"; transcript_id "MSTRG.121107.16"; exon_number "23";
chr3	StringTie	exon	10065864	10065979	1000	+	.	gene_id "MSTRG.121107"; transcript_id "MSTRG.121107.16"; exon_number "24";
chr3	StringTie	exon	10067209	10067317	1000	+	.	gene_id "MSTRG.121107"; transcript_id "MSTRG.121107.16"; exon_number "25";
chr3	StringTie	exon	10072871	10072981	1000	+	.	gene_id "MSTRG.121107"; transcript_id "MSTRG.121107.16"; exon_number "26";
chr3	StringTie	exon	10073253	10073362	1000	+	.	gene_id "MSTRG.121107"; transcript_id "MSTRG.121107.16"; exon_number "27";
chr3	StringTie	exon	10074530	10074673	1000	+	.	gene_id "MSTRG.121107"; transcript_id "MSTRG.121107.16"; exon_number "28";
chr3	StringTie	exon	10078081	10078197	1000	+	.	gene_id "MSTRG.121107"; transcript_id "MSTRG.121107.16"; exon_number "29";
chr3	StringTie	exon	10081100	10081464	1000	+	.	gene_id "MSTRG.121107"; transcript_id "MSTRG.121107.16"; exon_number "30";
chr3	StringTie	exon	10085812	10085922	1000	+	.	gene_id "MSTRG.121107"; transcript_id "MSTRG.121107.16"; exon_number "31";
chr3	StringTie	exon	10087134	10087264	1000	+	.	gene_id "MSTRG.121107"; transcript_id "MSTRG.121107.16"; exon_number "32";
chr3	StringTie	exon	10088449	10088542	1000	+	.	gene_id "MSTRG.121107"; transcript_id "MSTRG.121107.16"; exon_number "33";
chr3	StringTie	exon	10088828	10088950	1000	+	.	gene_id "MSTRG.121107"; transcript_id "MSTRG.121107.16"; exon_number "34";
chr3	StringTie	exon	10090292	10090385	1000	+	.	gene_id "MSTRG.121107"; transcript_id "MSTRG.121107.16"; exon_number "35";
chr3	StringTie	exon	10092181	10092252	1000	+	.	gene_id "MSTRG.121107"; transcript_id "MSTRG.121107.16"; exon_number "36";
chr3	StringTie	exon	10093285	10093323	1000	+	.	gene_id "MSTRG.121107"; transcript_id "MSTRG.121107.16"; exon_number "37";
chr3	StringTie	exon	10094289	10094363	1000	+	.	gene_id "MSTRG.121107"; transcript_id "MSTRG.121107.16"; exon_number "38";
chr3	StringTie	exon	10095200	10095274	1000	+	.	gene_id "MSTRG.121107"; transcript_id "MSTRG.121107.16"; exon_number "39";
chr3	StringTie	exon	10096326	10096472	1000	+	.	gene_id "MSTRG.121107"; transcript_id "MSTRG.121107.16"; exon_number "40";
chr3	StringTie	exon	10101188	10101929	1000	+	.	gene_id "MSTRG.121107"; transcript_id "MSTRG.121107.16"; exon_number "41";
chr3	StringTie	transcript	10026392	10101963	1000	+	.	gene_id "MSTRG.121107"; transcript_id "MSTRG.121107.17";
chr3	StringTie	exon	10026392	10026473	1000	+	.	gene_id "MSTRG.121107"; transcript_id "MSTRG.121107.17"; exon_number "1";
chr3	StringTie	exon	10028625	10028721	1000	+	.	gene_id "MSTRG.121107"; transcript_id "MSTRG.121107.17"; exon_number "2";
chr3	StringTie	exon	10032832	10032972	1000	+	.	gene_id "MSTRG.121107"; transcript_id "MSTRG.121107.17"; exon_number "3";
chr3	StringTie	exon	10034469	10034536	1000	+	.	gene_id "MSTRG.121107"; transcript_id "MSTRG.121107.17"; exon_number "4";
chr3	StringTie	exon	10034695	10034798	1000	+	.	gene_id "MSTRG.121107"; transcript_id "MSTRG.121107.17"; exon_number "5";
chr3	StringTie	exon	10035173	10035233	1000	+	.	gene_id "MSTRG.121107"; transcript_id "MSTRG.121107.17"; exon_number "6";
chr3	StringTie	exon	10036287	10036339	1000	+	.	gene_id "MSTRG.121107"; transcript_id "MSTRG.121107.17"; exon_number "7";
chr3	StringTie	exon	10039279	10039357	1000	+	.	gene_id "MSTRG.121107"; transcript_id "MSTRG.121107.17"; exon_number "8";
chr3	StringTie	exon	10039721	10039845	1000	+	.	gene_id "MSTRG.121107"; transcript_id "MSTRG.121107.17"; exon_number "9";
chr3	StringTie	exon	10041623	10041710	1000	+	.	gene_id "MSTRG.121107"; transcript_id "MSTRG.121107.17"; exon_number "10";
chr3	StringTie	exon	10042559	10042663	1000	+	.	gene_id "MSTRG.121107"; transcript_id "MSTRG.121107.17"; exon_number "11";
chr3	StringTie	exon	10043050	10043150	1000	+	.	gene_id "MSTRG.121107"; transcript_id "MSTRG.121107.17"; exon_number "12";
chr3	StringTie	exon	10043484	10043592	1000	+	.	gene_id "MSTRG.121107"; transcript_id "MSTRG.121107.17"; exon_number "13";
chr3	StringTie	exon	10043829	10043864	1000	+	.	gene_id "MSTRG.121107"; transcript_id "MSTRG.121107.17"; exon_number "14";
chr3	StringTie	exon	10046580	10046723	1000	+	.	gene_id "MSTRG.121107"; transcript_id "MSTRG.121107.17"; exon_number "15";
chr3	StringTie	exon	10047917	10048051	1000	+	.	gene_id "MSTRG.121107"; transcript_id "MSTRG.121107.17"; exon_number "16";
chr3	StringTie	exon	10049374	10049505	1000	+	.	gene_id "MSTRG.121107"; transcript_id "MSTRG.121107.17"; exon_number "17";
chr3	StringTie	exon	10052387	10052497	1000	+	.	gene_id "MSTRG.121107"; transcript_id "MSTRG.121107.17"; exon_number "18";
chr3	StringTie	exon	10060294	10060403	1000	+	.	gene_id "MSTRG.121107"; transcript_id "MSTRG.121107.17"; exon_number "19";
chr3	StringTie	exon	10062151	10062211	1000	+	.	gene_id "MSTRG.121107"; transcript_id "MSTRG.121107.17"; exon_number "20";
chr3	StringTie	exon	10063792	10063911	1000	+	.	gene_id "MSTRG.121107"; transcript_id "MSTRG.121107.17"; exon_number "21";
chr3	StringTie	exon	10064356	10064429	1000	+	.	gene_id "MSTRG.121107"; transcript_id "MSTRG.121107.17"; exon_number "22";
chr3	StringTie	exon	10064729	10064875	1000	+	.	gene_id "MSTRG.121107"; transcript_id "MSTRG.121107.17"; exon_number "23";
chr3	StringTie	exon	10065394	10065494	1000	+	.	gene_id "MSTRG.121107"; transcript_id "MSTRG.121107.17"; exon_number "24";
chr3	StringTie	exon	10065864	10065979	1000	+	.	gene_id "MSTRG.121107"; transcript_id "MSTRG.121107.17"; exon_number "25";
chr3	StringTie	exon	10067209	10067317	1000	+	.	gene_id "MSTRG.121107"; transcript_id "MSTRG.121107.17"; exon_number "26";
chr3	StringTie	exon	10072871	10072981	1000	+	.	gene_id "MSTRG.121107"; transcript_id "MSTRG.121107.17"; exon_number "27";
chr3	StringTie	exon	10073253	10073362	1000	+	.	gene_id "MSTRG.121107"; transcript_id "MSTRG.121107.17"; exon_number "28";
chr3	StringTie	exon	10074530	10074673	1000	+	.	gene_id "MSTRG.121107"; transcript_id "MSTRG.121107.17"; exon_number "29";
chr3	StringTie	exon	10078081	10078197	1000	+	.	gene_id "MSTRG.121107"; transcript_id "MSTRG.121107.17"; exon_number "30";
chr3	StringTie	exon	10081100	10081228	1000	+	.	gene_id "MSTRG.121107"; transcript_id "MSTRG.121107.17"; exon_number "31";
chr3	StringTie	exon	10081353	10081464	1000	+	.	gene_id "MSTRG.121107"; transcript_id "MSTRG.121107.17"; exon_number "32";
chr3	StringTie	exon	10085812	10085922	1000	+	.	gene_id "MSTRG.121107"; transcript_id "MSTRG.121107.17"; exon_number "33";
chr3	StringTie	exon	10087134	10087264	1000	+	.	gene_id "MSTRG.121107"; transcript_id "MSTRG.121107.17"; exon_number "34";
chr3	StringTie	exon	10088449	10088542	1000	+	.	gene_id "MSTRG.121107"; transcript_id "MSTRG.121107.17"; exon_number "35";
chr3	StringTie	exon	10088828	10088950	1000	+	.	gene_id "MSTRG.121107"; transcript_id "MSTRG.121107.17"; exon_number "36";
chr3	StringTie	exon	10090292	10090385	1000	+	.	gene_id "MSTRG.121107"; transcript_id "MSTRG.121107.17"; exon_number "37";
chr3	StringTie	exon	10092181	10092252	1000	+	.	gene_id "MSTRG.121107"; transcript_id "MSTRG.121107.17"; exon_number "38";
chr3	StringTie	exon	10093285	10093323	1000	+	.	gene_id "MSTRG.121107"; transcript_id "MSTRG.121107.17"; exon_number "39";
chr3	StringTie	exon	10094289	10094363	1000	+	.	gene_id "MSTRG.121107"; transcript_id "MSTRG.121107.17"; exon_number "40";
chr3	StringTie	exon	10095200	10095274	1000	+	.	gene_id "MSTRG.121107"; transcript_id "MSTRG.121107.17"; exon_number "41";
chr3	StringTie	exon	10096326	10096472	1000	+	.	gene_id "MSTRG.121107"; transcript_id "MSTRG.121107.17"; exon_number "42";
chr3	StringTie	exon	10098720	10098815	1000	+	.	gene_id "MSTRG.121107"; transcript_id "MSTRG.121107.17"; exon_number "43";
chr3	StringTie	exon	10101188	10101963	1000	+	.	gene_id "MSTRG.121107"; transcript_id "MSTRG.121107.17"; exon_number "44";
chr3	StringTie	transcript	10026395	10102009	1000	+	.	gene_id "MSTRG.121107"; transcript_id "MSTRG.121107.18";
chr3	StringTie	exon	10026395	10026473	1000	+	.	gene_id "MSTRG.121107"; transcript_id "MSTRG.121107.18"; exon_number "1";
chr3	StringTie	exon	10028625	10028721	1000	+	.	gene_id "MSTRG.121107"; transcript_id "MSTRG.121107.18"; exon_number "2";
chr3	StringTie	exon	10032832	10032972	1000	+	.	gene_id "MSTRG.121107"; transcript_id "MSTRG.121107.18"; exon_number "3";
chr3	StringTie	exon	10034695	10034798	1000	+	.	gene_id "MSTRG.121107"; transcript_id "MSTRG.121107.18"; exon_number "4";
chr3	StringTie	exon	10035173	10035233	1000	+	.	gene_id "MSTRG.121107"; transcript_id "MSTRG.121107.18"; exon_number "5";
chr3	StringTie	exon	10036287	10036339	1000	+	.	gene_id "MSTRG.121107"; transcript_id "MSTRG.121107.18"; exon_number "6";
chr3	StringTie	exon	10039279	10039357	1000	+	.	gene_id "MSTRG.121107"; transcript_id "MSTRG.121107.18"; exon_number "7";
chr3	StringTie	exon	10039721	10039845	1000	+	.	gene_id "MSTRG.121107"; transcript_id "MSTRG.121107.18"; exon_number "8";
chr3	StringTie	exon	10041623	10041710	1000	+	.	gene_id "MSTRG.121107"; transcript_id "MSTRG.121107.18"; exon_number "9";
chr3	StringTie	exon	10042559	10042663	1000	+	.	gene_id "MSTRG.121107"; transcript_id "MSTRG.121107.18"; exon_number "10";
chr3	StringTie	exon	10043050	10043150	1000	+	.	gene_id "MSTRG.121107"; transcript_id "MSTRG.121107.18"; exon_number "11";
chr3	StringTie	exon	10043484	10043592	1000	+	.	gene_id "MSTRG.121107"; transcript_id "MSTRG.121107.18"; exon_number "12";
chr3	StringTie	exon	10043829	10043864	1000	+	.	gene_id "MSTRG.121107"; transcript_id "MSTRG.121107.18"; exon_number "13";
chr3	StringTie	exon	10046580	10046723	1000	+	.	gene_id "MSTRG.121107"; transcript_id "MSTRG.121107.18"; exon_number "14";
chr3	StringTie	exon	10047917	10048051	1000	+	.	gene_id "MSTRG.121107"; transcript_id "MSTRG.121107.18"; exon_number "15";
chr3	StringTie	exon	10049374	10049505	1000	+	.	gene_id "MSTRG.121107"; transcript_id "MSTRG.121107.18"; exon_number "16";
chr3	StringTie	exon	10052387	10052497	1000	+	.	gene_id "MSTRG.121107"; transcript_id "MSTRG.121107.18"; exon_number "17";
chr3	StringTie	exon	10060294	10060403	1000	+	.	gene_id "MSTRG.121107"; transcript_id "MSTRG.121107.18"; exon_number "18";
chr3	StringTie	exon	10062154	10062211	1000	+	.	gene_id "MSTRG.121107"; transcript_id "MSTRG.121107.18"; exon_number "19";
chr3	StringTie	exon	10063792	10063911	1000	+	.	gene_id "MSTRG.121107"; transcript_id "MSTRG.121107.18"; exon_number "20";
chr3	StringTie	exon	10064356	10064429	1000	+	.	gene_id "MSTRG.121107"; transcript_id "MSTRG.121107.18"; exon_number "21";
chr3	StringTie	exon	10064729	10064875	1000	+	.	gene_id "MSTRG.121107"; transcript_id "MSTRG.121107.18"; exon_number "22";
chr3	StringTie	exon	10065394	10065494	1000	+	.	gene_id "MSTRG.121107"; transcript_id "MSTRG.121107.18"; exon_number "23";
chr3	StringTie	exon	10065864	10065979	1000	+	.	gene_id "MSTRG.121107"; transcript_id "MSTRG.121107.18"; exon_number "24";
chr3	StringTie	exon	10067209	10067317	1000	+	.	gene_id "MSTRG.121107"; transcript_id "MSTRG.121107.18"; exon_number "25";
chr3	StringTie	exon	10072871	10072981	1000	+	.	gene_id "MSTRG.121107"; transcript_id "MSTRG.121107.18"; exon_number "26";
chr3	StringTie	exon	10073253	10073362	1000	+	.	gene_id "MSTRG.121107"; transcript_id "MSTRG.121107.18"; exon_number "27";
chr3	StringTie	exon	10074530	10074673	1000	+	.	gene_id "MSTRG.121107"; transcript_id "MSTRG.121107.18"; exon_number "28";
chr3	StringTie	exon	10078081	10078197	1000	+	.	gene_id "MSTRG.121107"; transcript_id "MSTRG.121107.18"; exon_number "29";
chr3	StringTie	exon	10081100	10081228	1000	+	.	gene_id "MSTRG.121107"; transcript_id "MSTRG.121107.18"; exon_number "30";
chr3	StringTie	exon	10081346	10081464	1000	+	.	gene_id "MSTRG.121107"; transcript_id "MSTRG.121107.18"; exon_number "31";
chr3	StringTie	exon	10085812	10085922	1000	+	.	gene_id "MSTRG.121107"; transcript_id "MSTRG.121107.18"; exon_number "32";
chr3	StringTie	exon	10087134	10087264	1000	+	.	gene_id "MSTRG.121107"; transcript_id "MSTRG.121107.18"; exon_number "33";
chr3	StringTie	exon	10088449	10088542	1000	+	.	gene_id "MSTRG.121107"; transcript_id "MSTRG.121107.18"; exon_number "34";
chr3	StringTie	exon	10088828	10088950	1000	+	.	gene_id "MSTRG.121107"; transcript_id "MSTRG.121107.18"; exon_number "35";
chr3	StringTie	exon	10090292	10090385	1000	+	.	gene_id "MSTRG.121107"; transcript_id "MSTRG.121107.18"; exon_number "36";
chr3	StringTie	exon	10092181	10092252	1000	+	.	gene_id "MSTRG.121107"; transcript_id "MSTRG.121107.18"; exon_number "37";
chr3	StringTie	exon	10093285	10093323	1000	+	.	gene_id "MSTRG.121107"; transcript_id "MSTRG.121107.18"; exon_number "38";
chr3	StringTie	exon	10094289	10094363	1000	+	.	gene_id "MSTRG.121107"; transcript_id "MSTRG.121107.18"; exon_number "39";
chr3	StringTie	exon	10095200	10095274	1000	+	.	gene_id "MSTRG.121107"; transcript_id "MSTRG.121107.18"; exon_number "40";
chr3	StringTie	exon	10096326	10096472	1000	+	.	gene_id "MSTRG.121107"; transcript_id "MSTRG.121107.18"; exon_number "41";
chr3	StringTie	exon	10098720	10098815	1000	+	.	gene_id "MSTRG.121107"; transcript_id "MSTRG.121107.18"; exon_number "42";
chr3	StringTie	exon	10101188	10102009	1000	+	.	gene_id "MSTRG.121107"; transcript_id "MSTRG.121107.18"; exon_number "43";
chr3	StringTie	transcript	10026398	10101896	1000	+	.	gene_id "MSTRG.121107"; transcript_id "MSTRG.121107.19";
chr3	StringTie	exon	10026398	10026626	1000	+	.	gene_id "MSTRG.121107"; transcript_id "MSTRG.121107.19"; exon_number "1";
chr3	StringTie	exon	10028625	10028721	1000	+	.	gene_id "MSTRG.121107"; transcript_id "MSTRG.121107.19"; exon_number "2";
chr3	StringTie	exon	10032832	10032972	1000	+	.	gene_id "MSTRG.121107"; transcript_id "MSTRG.121107.19"; exon_number "3";
chr3	StringTie	exon	10034469	10034536	1000	+	.	gene_id "MSTRG.121107"; transcript_id "MSTRG.121107.19"; exon_number "4";
chr3	StringTie	exon	10034695	10034798	1000	+	.	gene_id "MSTRG.121107"; transcript_id "MSTRG.121107.19"; exon_number "5";
chr3	StringTie	exon	10035173	10035233	1000	+	.	gene_id "MSTRG.121107"; transcript_id "MSTRG.121107.19"; exon_number "6";
chr3	StringTie	exon	10036287	10036339	1000	+	.	gene_id "MSTRG.121107"; transcript_id "MSTRG.121107.19"; exon_number "7";
chr3	StringTie	exon	10039279	10039357	1000	+	.	gene_id "MSTRG.121107"; transcript_id "MSTRG.121107.19"; exon_number "8";
chr3	StringTie	exon	10039721	10039845	1000	+	.	gene_id "MSTRG.121107"; transcript_id "MSTRG.121107.19"; exon_number "9";
chr3	StringTie	exon	10041623	10041710	1000	+	.	gene_id "MSTRG.121107"; transcript_id "MSTRG.121107.19"; exon_number "10";
chr3	StringTie	exon	10042559	10042663	1000	+	.	gene_id "MSTRG.121107"; transcript_id "MSTRG.121107.19"; exon_number "11";
chr3	StringTie	exon	10043050	10043150	1000	+	.	gene_id "MSTRG.121107"; transcript_id "MSTRG.121107.19"; exon_number "12";
chr3	StringTie	exon	10043484	10043592	1000	+	.	gene_id "MSTRG.121107"; transcript_id "MSTRG.121107.19"; exon_number "13";
chr3	StringTie	exon	10043829	10043864	1000	+	.	gene_id "MSTRG.121107"; transcript_id "MSTRG.121107.19"; exon_number "14";
chr3	StringTie	exon	10044941	10045744	1000	+	.	gene_id "MSTRG.121107"; transcript_id "MSTRG.121107.19"; exon_number "15";
chr3	StringTie	exon	10046580	10046723	1000	+	.	gene_id "MSTRG.121107"; transcript_id "MSTRG.121107.19"; exon_number "16";
chr3	StringTie	exon	10047917	10048051	1000	+	.	gene_id "MSTRG.121107"; transcript_id "MSTRG.121107.19"; exon_number "17";
chr3	StringTie	exon	10049374	10049505	1000	+	.	gene_id "MSTRG.121107"; transcript_id "MSTRG.121107.19"; exon_number "18";
chr3	StringTie	exon	10052387	10052497	1000	+	.	gene_id "MSTRG.121107"; transcript_id "MSTRG.121107.19"; exon_number "19";
chr3	StringTie	exon	10060294	10060403	1000	+	.	gene_id "MSTRG.121107"; transcript_id "MSTRG.121107.19"; exon_number "20";
chr3	StringTie	exon	10062151	10062211	1000	+	.	gene_id "MSTRG.121107"; transcript_id "MSTRG.121107.19"; exon_number "21";
chr3	StringTie	exon	10063792	10063911	1000	+	.	gene_id "MSTRG.121107"; transcript_id "MSTRG.121107.19"; exon_number "22";
chr3	StringTie	exon	10064356	10064429	1000	+	.	gene_id "MSTRG.121107"; transcript_id "MSTRG.121107.19"; exon_number "23";
chr3	StringTie	exon	10064729	10064875	1000	+	.	gene_id "MSTRG.121107"; transcript_id "MSTRG.121107.19"; exon_number "24";
chr3	StringTie	exon	10065394	10065494	1000	+	.	gene_id "MSTRG.121107"; transcript_id "MSTRG.121107.19"; exon_number "25";
chr3	StringTie	exon	10065864	10065979	1000	+	.	gene_id "MSTRG.121107"; transcript_id "MSTRG.121107.19"; exon_number "26";
chr3	StringTie	exon	10067209	10067317	1000	+	.	gene_id "MSTRG.121107"; transcript_id "MSTRG.121107.19"; exon_number "27";
chr3	StringTie	exon	10072871	10072981	1000	+	.	gene_id "MSTRG.121107"; transcript_id "MSTRG.121107.19"; exon_number "28";
chr3	StringTie	exon	10073253	10073362	1000	+	.	gene_id "MSTRG.121107"; transcript_id "MSTRG.121107.19"; exon_number "29";
chr3	StringTie	exon	10074530	10074673	1000	+	.	gene_id "MSTRG.121107"; transcript_id "MSTRG.121107.19"; exon_number "30";
chr3	StringTie	exon	10078081	10078197	1000	+	.	gene_id "MSTRG.121107"; transcript_id "MSTRG.121107.19"; exon_number "31";
chr3	StringTie	exon	10081100	10081228	1000	+	.	gene_id "MSTRG.121107"; transcript_id "MSTRG.121107.19"; exon_number "32";
chr3	StringTie	exon	10081353	10081464	1000	+	.	gene_id "MSTRG.121107"; transcript_id "MSTRG.121107.19"; exon_number "33";
chr3	StringTie	exon	10085812	10085922	1000	+	.	gene_id "MSTRG.121107"; transcript_id "MSTRG.121107.19"; exon_number "34";
chr3	StringTie	exon	10087134	10087264	1000	+	.	gene_id "MSTRG.121107"; transcript_id "MSTRG.121107.19"; exon_number "35";
chr3	StringTie	exon	10088449	10088542	1000	+	.	gene_id "MSTRG.121107"; transcript_id "MSTRG.121107.19"; exon_number "36";
chr3	StringTie	exon	10088828	10088950	1000	+	.	gene_id "MSTRG.121107"; transcript_id "MSTRG.121107.19"; exon_number "37";
chr3	StringTie	exon	10090292	10090385	1000	+	.	gene_id "MSTRG.121107"; transcript_id "MSTRG.121107.19"; exon_number "38";
chr3	StringTie	exon	10092181	10092252	1000	+	.	gene_id "MSTRG.121107"; transcript_id "MSTRG.121107.19"; exon_number "39";
chr3	StringTie	exon	10093285	10093323	1000	+	.	gene_id "MSTRG.121107"; transcript_id "MSTRG.121107.19"; exon_number "40";
chr3	StringTie	exon	10094289	10094363	1000	+	.	gene_id "MSTRG.121107"; transcript_id "MSTRG.121107.19"; exon_number "41";
chr3	StringTie	exon	10095200	10095274	1000	+	.	gene_id "MSTRG.121107"; transcript_id "MSTRG.121107.19"; exon_number "42";
chr3	StringTie	exon	10096326	10096472	1000	+	.	gene_id "MSTRG.121107"; transcript_id "MSTRG.121107.19"; exon_number "43";
chr3	StringTie	exon	10098720	10098815	1000	+	.	gene_id "MSTRG.121107"; transcript_id "MSTRG.121107.19"; exon_number "44";
chr3	StringTie	exon	10101188	10101896	1000	+	.	gene_id "MSTRG.121107"; transcript_id "MSTRG.121107.19"; exon_number "45";
chr3	StringTie	transcript	10017662	10102133	1000	+	.	gene_id "MSTRG.121107"; transcript_id "MSTRG.121107.2";
chr3	StringTie	exon	10017662	10022375	1000	+	.	gene_id "MSTRG.121107"; transcript_id "MSTRG.121107.2"; exon_number "1";
chr3	StringTie	exon	10026085	10026626	1000	+	.	gene_id "MSTRG.121107"; transcript_id "MSTRG.121107.2"; exon_number "2";
chr3	StringTie	exon	10028625	10028721	1000	+	.	gene_id "MSTRG.121107"; transcript_id "MSTRG.121107.2"; exon_number "3";
chr3	StringTie	exon	10032832	10032972	1000	+	.	gene_id "MSTRG.121107"; transcript_id "MSTRG.121107.2"; exon_number "4";
chr3	StringTie	exon	10034469	10034536	1000	+	.	gene_id "MSTRG.121107"; transcript_id "MSTRG.121107.2"; exon_number "5";
chr3	StringTie	exon	10034695	10034798	1000	+	.	gene_id "MSTRG.121107"; transcript_id "MSTRG.121107.2"; exon_number "6";
chr3	StringTie	exon	10035173	10035233	1000	+	.	gene_id "MSTRG.121107"; transcript_id "MSTRG.121107.2"; exon_number "7";
chr3	StringTie	exon	10036287	10036339	1000	+	.	gene_id "MSTRG.121107"; transcript_id "MSTRG.121107.2"; exon_number "8";
chr3	StringTie	exon	10039279	10039357	1000	+	.	gene_id "MSTRG.121107"; transcript_id "MSTRG.121107.2"; exon_number "9";
chr3	StringTie	exon	10039721	10039845	1000	+	.	gene_id "MSTRG.121107"; transcript_id "MSTRG.121107.2"; exon_number "10";
chr3	StringTie	exon	10041623	10041710	1000	+	.	gene_id "MSTRG.121107"; transcript_id "MSTRG.121107.2"; exon_number "11";
chr3	StringTie	exon	10042559	10042663	1000	+	.	gene_id "MSTRG.121107"; transcript_id "MSTRG.121107.2"; exon_number "12";
chr3	StringTie	exon	10043050	10043150	1000	+	.	gene_id "MSTRG.121107"; transcript_id "MSTRG.121107.2"; exon_number "13";
chr3	StringTie	exon	10043484	10043592	1000	+	.	gene_id "MSTRG.121107"; transcript_id "MSTRG.121107.2"; exon_number "14";
chr3	StringTie	exon	10043829	10043864	1000	+	.	gene_id "MSTRG.121107"; transcript_id "MSTRG.121107.2"; exon_number "15";
chr3	StringTie	exon	10046580	10046723	1000	+	.	gene_id "MSTRG.121107"; transcript_id "MSTRG.121107.2"; exon_number "16";
chr3	StringTie	exon	10047917	10048051	1000	+	.	gene_id "MSTRG.121107"; transcript_id "MSTRG.121107.2"; exon_number "17";
chr3	StringTie	exon	10049374	10049505	1000	+	.	gene_id "MSTRG.121107"; transcript_id "MSTRG.121107.2"; exon_number "18";
chr3	StringTie	exon	10052387	10052497	1000	+	.	gene_id "MSTRG.121107"; transcript_id "MSTRG.121107.2"; exon_number "19";
chr3	StringTie	exon	10060294	10060403	1000	+	.	gene_id "MSTRG.121107"; transcript_id "MSTRG.121107.2"; exon_number "20";
chr3	StringTie	exon	10062154	10062211	1000	+	.	gene_id "MSTRG.121107"; transcript_id "MSTRG.121107.2"; exon_number "21";
chr3	StringTie	exon	10063792	10063911	1000	+	.	gene_id "MSTRG.121107"; transcript_id "MSTRG.121107.2"; exon_number "22";
chr3	StringTie	exon	10064356	10064429	1000	+	.	gene_id "MSTRG.121107"; transcript_id "MSTRG.121107.2"; exon_number "23";
chr3	StringTie	exon	10064729	10064875	1000	+	.	gene_id "MSTRG.121107"; transcript_id "MSTRG.121107.2"; exon_number "24";
chr3	StringTie	exon	10065394	10065494	1000	+	.	gene_id "MSTRG.121107"; transcript_id "MSTRG.121107.2"; exon_number "25";
chr3	StringTie	exon	10065864	10065979	1000	+	.	gene_id "MSTRG.121107"; transcript_id "MSTRG.121107.2"; exon_number "26";
chr3	StringTie	exon	10067209	10067317	1000	+	.	gene_id "MSTRG.121107"; transcript_id "MSTRG.121107.2"; exon_number "27";
chr3	StringTie	exon	10072871	10072981	1000	+	.	gene_id "MSTRG.121107"; transcript_id "MSTRG.121107.2"; exon_number "28";
chr3	StringTie	exon	10073253	10073362	1000	+	.	gene_id "MSTRG.121107"; transcript_id "MSTRG.121107.2"; exon_number "29";
chr3	StringTie	exon	10074530	10074673	1000	+	.	gene_id "MSTRG.121107"; transcript_id "MSTRG.121107.2"; exon_number "30";
chr3	StringTie	exon	10078081	10078197	1000	+	.	gene_id "MSTRG.121107"; transcript_id "MSTRG.121107.2"; exon_number "31";
chr3	StringTie	exon	10081100	10081228	1000	+	.	gene_id "MSTRG.121107"; transcript_id "MSTRG.121107.2"; exon_number "32";
chr3	StringTie	exon	10081346	10081464	1000	+	.	gene_id "MSTRG.121107"; transcript_id "MSTRG.121107.2"; exon_number "33";
chr3	StringTie	exon	10085812	10085922	1000	+	.	gene_id "MSTRG.121107"; transcript_id "MSTRG.121107.2"; exon_number "34";
chr3	StringTie	exon	10087134	10087264	1000	+	.	gene_id "MSTRG.121107"; transcript_id "MSTRG.121107.2"; exon_number "35";
chr3	StringTie	exon	10088449	10088542	1000	+	.	gene_id "MSTRG.121107"; transcript_id "MSTRG.121107.2"; exon_number "36";
chr3	StringTie	exon	10088828	10088950	1000	+	.	gene_id "MSTRG.121107"; transcript_id "MSTRG.121107.2"; exon_number "37";
chr3	StringTie	exon	10090292	10090385	1000	+	.	gene_id "MSTRG.121107"; transcript_id "MSTRG.121107.2"; exon_number "38";
chr3	StringTie	exon	10092181	10092252	1000	+	.	gene_id "MSTRG.121107"; transcript_id "MSTRG.121107.2"; exon_number "39";
chr3	StringTie	exon	10093285	10093323	1000	+	.	gene_id "MSTRG.121107"; transcript_id "MSTRG.121107.2"; exon_number "40";
chr3	StringTie	exon	10094289	10094363	1000	+	.	gene_id "MSTRG.121107"; transcript_id "MSTRG.121107.2"; exon_number "41";
chr3	StringTie	exon	10095200	10095274	1000	+	.	gene_id "MSTRG.121107"; transcript_id "MSTRG.121107.2"; exon_number "42";
chr3	StringTie	exon	10096326	10096472	1000	+	.	gene_id "MSTRG.121107"; transcript_id "MSTRG.121107.2"; exon_number "43";
chr3	StringTie	exon	10098720	10098815	1000	+	.	gene_id "MSTRG.121107"; transcript_id "MSTRG.121107.2"; exon_number "44";
chr3	StringTie	exon	10101188	10102133	1000	+	.	gene_id "MSTRG.121107"; transcript_id "MSTRG.121107.2"; exon_number "45";
chr3	StringTie	transcript	10026400	10101937	1000	+	.	gene_id "MSTRG.121107"; transcript_id "MSTRG.121107.20";
chr3	StringTie	exon	10026400	10026473	1000	+	.	gene_id "MSTRG.121107"; transcript_id "MSTRG.121107.20"; exon_number "1";
chr3	StringTie	exon	10028625	10028721	1000	+	.	gene_id "MSTRG.121107"; transcript_id "MSTRG.121107.20"; exon_number "2";
chr3	StringTie	exon	10032832	10032972	1000	+	.	gene_id "MSTRG.121107"; transcript_id "MSTRG.121107.20"; exon_number "3";
chr3	StringTie	exon	10034469	10034536	1000	+	.	gene_id "MSTRG.121107"; transcript_id "MSTRG.121107.20"; exon_number "4";
chr3	StringTie	exon	10034695	10034798	1000	+	.	gene_id "MSTRG.121107"; transcript_id "MSTRG.121107.20"; exon_number "5";
chr3	StringTie	exon	10035173	10035233	1000	+	.	gene_id "MSTRG.121107"; transcript_id "MSTRG.121107.20"; exon_number "6";
chr3	StringTie	exon	10036287	10036339	1000	+	.	gene_id "MSTRG.121107"; transcript_id "MSTRG.121107.20"; exon_number "7";
chr3	StringTie	exon	10039279	10039357	1000	+	.	gene_id "MSTRG.121107"; transcript_id "MSTRG.121107.20"; exon_number "8";
chr3	StringTie	exon	10039721	10039845	1000	+	.	gene_id "MSTRG.121107"; transcript_id "MSTRG.121107.20"; exon_number "9";
chr3	StringTie	exon	10041623	10041710	1000	+	.	gene_id "MSTRG.121107"; transcript_id "MSTRG.121107.20"; exon_number "10";
chr3	StringTie	exon	10042559	10042663	1000	+	.	gene_id "MSTRG.121107"; transcript_id "MSTRG.121107.20"; exon_number "11";
chr3	StringTie	exon	10043050	10043150	1000	+	.	gene_id "MSTRG.121107"; transcript_id "MSTRG.121107.20"; exon_number "12";
chr3	StringTie	exon	10043484	10043592	1000	+	.	gene_id "MSTRG.121107"; transcript_id "MSTRG.121107.20"; exon_number "13";
chr3	StringTie	exon	10043829	10043864	1000	+	.	gene_id "MSTRG.121107"; transcript_id "MSTRG.121107.20"; exon_number "14";
chr3	StringTie	exon	10046580	10046723	1000	+	.	gene_id "MSTRG.121107"; transcript_id "MSTRG.121107.20"; exon_number "15";
chr3	StringTie	exon	10047917	10048051	1000	+	.	gene_id "MSTRG.121107"; transcript_id "MSTRG.121107.20"; exon_number "16";
chr3	StringTie	exon	10049374	10049505	1000	+	.	gene_id "MSTRG.121107"; transcript_id "MSTRG.121107.20"; exon_number "17";
chr3	StringTie	exon	10052387	10052497	1000	+	.	gene_id "MSTRG.121107"; transcript_id "MSTRG.121107.20"; exon_number "18";
chr3	StringTie	exon	10060294	10060403	1000	+	.	gene_id "MSTRG.121107"; transcript_id "MSTRG.121107.20"; exon_number "19";
chr3	StringTie	exon	10062151	10062211	1000	+	.	gene_id "MSTRG.121107"; transcript_id "MSTRG.121107.20"; exon_number "20";
chr3	StringTie	exon	10064356	10064429	1000	+	.	gene_id "MSTRG.121107"; transcript_id "MSTRG.121107.20"; exon_number "21";
chr3	StringTie	exon	10064729	10064875	1000	+	.	gene_id "MSTRG.121107"; transcript_id "MSTRG.121107.20"; exon_number "22";
chr3	StringTie	exon	10065394	10065494	1000	+	.	gene_id "MSTRG.121107"; transcript_id "MSTRG.121107.20"; exon_number "23";
chr3	StringTie	exon	10065864	10065979	1000	+	.	gene_id "MSTRG.121107"; transcript_id "MSTRG.121107.20"; exon_number "24";
chr3	StringTie	exon	10067209	10067317	1000	+	.	gene_id "MSTRG.121107"; transcript_id "MSTRG.121107.20"; exon_number "25";
chr3	StringTie	exon	10072871	10072981	1000	+	.	gene_id "MSTRG.121107"; transcript_id "MSTRG.121107.20"; exon_number "26";
chr3	StringTie	exon	10073253	10073362	1000	+	.	gene_id "MSTRG.121107"; transcript_id "MSTRG.121107.20"; exon_number "27";
chr3	StringTie	exon	10074530	10074673	1000	+	.	gene_id "MSTRG.121107"; transcript_id "MSTRG.121107.20"; exon_number "28";
chr3	StringTie	exon	10078081	10078197	1000	+	.	gene_id "MSTRG.121107"; transcript_id "MSTRG.121107.20"; exon_number "29";
chr3	StringTie	exon	10081100	10081228	1000	+	.	gene_id "MSTRG.121107"; transcript_id "MSTRG.121107.20"; exon_number "30";
chr3	StringTie	exon	10081346	10081464	1000	+	.	gene_id "MSTRG.121107"; transcript_id "MSTRG.121107.20"; exon_number "31";
chr3	StringTie	exon	10085812	10085922	1000	+	.	gene_id "MSTRG.121107"; transcript_id "MSTRG.121107.20"; exon_number "32";
chr3	StringTie	exon	10087134	10087264	1000	+	.	gene_id "MSTRG.121107"; transcript_id "MSTRG.121107.20"; exon_number "33";
chr3	StringTie	exon	10088449	10088542	1000	+	.	gene_id "MSTRG.121107"; transcript_id "MSTRG.121107.20"; exon_number "34";
chr3	StringTie	exon	10088828	10088950	1000	+	.	gene_id "MSTRG.121107"; transcript_id "MSTRG.121107.20"; exon_number "35";
chr3	StringTie	exon	10090292	10090385	1000	+	.	gene_id "MSTRG.121107"; transcript_id "MSTRG.121107.20"; exon_number "36";
chr3	StringTie	exon	10092181	10092252	1000	+	.	gene_id "MSTRG.121107"; transcript_id "MSTRG.121107.20"; exon_number "37";
chr3	StringTie	exon	10093285	10093323	1000	+	.	gene_id "MSTRG.121107"; transcript_id "MSTRG.121107.20"; exon_number "38";
chr3	StringTie	exon	10094289	10094363	1000	+	.	gene_id "MSTRG.121107"; transcript_id "MSTRG.121107.20"; exon_number "39";
chr3	StringTie	exon	10095200	10095274	1000	+	.	gene_id "MSTRG.121107"; transcript_id "MSTRG.121107.20"; exon_number "40";
chr3	StringTie	exon	10096326	10096472	1000	+	.	gene_id "MSTRG.121107"; transcript_id "MSTRG.121107.20"; exon_number "41";
chr3	StringTie	exon	10098720	10098815	1000	+	.	gene_id "MSTRG.121107"; transcript_id "MSTRG.121107.20"; exon_number "42";
chr3	StringTie	exon	10101188	10101937	1000	+	.	gene_id "MSTRG.121107"; transcript_id "MSTRG.121107.20"; exon_number "43";
chr3	StringTie	transcript	10026406	10102112	1000	+	.	gene_id "MSTRG.121107"; transcript_id "MSTRG.121107.21";
chr3	StringTie	exon	10026406	10026473	1000	+	.	gene_id "MSTRG.121107"; transcript_id "MSTRG.121107.21"; exon_number "1";
chr3	StringTie	exon	10028629	10028721	1000	+	.	gene_id "MSTRG.121107"; transcript_id "MSTRG.121107.21"; exon_number "2";
chr3	StringTie	exon	10032832	10032972	1000	+	.	gene_id "MSTRG.121107"; transcript_id "MSTRG.121107.21"; exon_number "3";
chr3	StringTie	exon	10034469	10034536	1000	+	.	gene_id "MSTRG.121107"; transcript_id "MSTRG.121107.21"; exon_number "4";
chr3	StringTie	exon	10034695	10034798	1000	+	.	gene_id "MSTRG.121107"; transcript_id "MSTRG.121107.21"; exon_number "5";
chr3	StringTie	exon	10035173	10035233	1000	+	.	gene_id "MSTRG.121107"; transcript_id "MSTRG.121107.21"; exon_number "6";
chr3	StringTie	exon	10036287	10036339	1000	+	.	gene_id "MSTRG.121107"; transcript_id "MSTRG.121107.21"; exon_number "7";
chr3	StringTie	exon	10039279	10039357	1000	+	.	gene_id "MSTRG.121107"; transcript_id "MSTRG.121107.21"; exon_number "8";
chr3	StringTie	exon	10039721	10039845	1000	+	.	gene_id "MSTRG.121107"; transcript_id "MSTRG.121107.21"; exon_number "9";
chr3	StringTie	exon	10041623	10041710	1000	+	.	gene_id "MSTRG.121107"; transcript_id "MSTRG.121107.21"; exon_number "10";
chr3	StringTie	exon	10042559	10042663	1000	+	.	gene_id "MSTRG.121107"; transcript_id "MSTRG.121107.21"; exon_number "11";
chr3	StringTie	exon	10043050	10043150	1000	+	.	gene_id "MSTRG.121107"; transcript_id "MSTRG.121107.21"; exon_number "12";
chr3	StringTie	exon	10043484	10043592	1000	+	.	gene_id "MSTRG.121107"; transcript_id "MSTRG.121107.21"; exon_number "13";
chr3	StringTie	exon	10043829	10043864	1000	+	.	gene_id "MSTRG.121107"; transcript_id "MSTRG.121107.21"; exon_number "14";
chr3	StringTie	exon	10046580	10046723	1000	+	.	gene_id "MSTRG.121107"; transcript_id "MSTRG.121107.21"; exon_number "15";
chr3	StringTie	exon	10047917	10048051	1000	+	.	gene_id "MSTRG.121107"; transcript_id "MSTRG.121107.21"; exon_number "16";
chr3	StringTie	exon	10049374	10049505	1000	+	.	gene_id "MSTRG.121107"; transcript_id "MSTRG.121107.21"; exon_number "17";
chr3	StringTie	exon	10052387	10052497	1000	+	.	gene_id "MSTRG.121107"; transcript_id "MSTRG.121107.21"; exon_number "18";
chr3	StringTie	exon	10060294	10060403	1000	+	.	gene_id "MSTRG.121107"; transcript_id "MSTRG.121107.21"; exon_number "19";
chr3	StringTie	exon	10062151	10062211	1000	+	.	gene_id "MSTRG.121107"; transcript_id "MSTRG.121107.21"; exon_number "20";
chr3	StringTie	exon	10063792	10063911	1000	+	.	gene_id "MSTRG.121107"; transcript_id "MSTRG.121107.21"; exon_number "21";
chr3	StringTie	exon	10064729	10064875	1000	+	.	gene_id "MSTRG.121107"; transcript_id "MSTRG.121107.21"; exon_number "22";
chr3	StringTie	exon	10065394	10065494	1000	+	.	gene_id "MSTRG.121107"; transcript_id "MSTRG.121107.21"; exon_number "23";
chr3	StringTie	exon	10065864	10065979	1000	+	.	gene_id "MSTRG.121107"; transcript_id "MSTRG.121107.21"; exon_number "24";
chr3	StringTie	exon	10067209	10067317	1000	+	.	gene_id "MSTRG.121107"; transcript_id "MSTRG.121107.21"; exon_number "25";
chr3	StringTie	exon	10072871	10072981	1000	+	.	gene_id "MSTRG.121107"; transcript_id "MSTRG.121107.21"; exon_number "26";
chr3	StringTie	exon	10073253	10073362	1000	+	.	gene_id "MSTRG.121107"; transcript_id "MSTRG.121107.21"; exon_number "27";
chr3	StringTie	exon	10074530	10074673	1000	+	.	gene_id "MSTRG.121107"; transcript_id "MSTRG.121107.21"; exon_number "28";
chr3	StringTie	exon	10078081	10078197	1000	+	.	gene_id "MSTRG.121107"; transcript_id "MSTRG.121107.21"; exon_number "29";
chr3	StringTie	exon	10081100	10081228	1000	+	.	gene_id "MSTRG.121107"; transcript_id "MSTRG.121107.21"; exon_number "30";
chr3	StringTie	exon	10081346	10081464	1000	+	.	gene_id "MSTRG.121107"; transcript_id "MSTRG.121107.21"; exon_number "31";
chr3	StringTie	exon	10085812	10085922	1000	+	.	gene_id "MSTRG.121107"; transcript_id "MSTRG.121107.21"; exon_number "32";
chr3	StringTie	exon	10087134	10087264	1000	+	.	gene_id "MSTRG.121107"; transcript_id "MSTRG.121107.21"; exon_number "33";
chr3	StringTie	exon	10088449	10088542	1000	+	.	gene_id "MSTRG.121107"; transcript_id "MSTRG.121107.21"; exon_number "34";
chr3	StringTie	exon	10088828	10088950	1000	+	.	gene_id "MSTRG.121107"; transcript_id "MSTRG.121107.21"; exon_number "35";
chr3	StringTie	exon	10090292	10090385	1000	+	.	gene_id "MSTRG.121107"; transcript_id "MSTRG.121107.21"; exon_number "36";
chr3	StringTie	exon	10092181	10092252	1000	+	.	gene_id "MSTRG.121107"; transcript_id "MSTRG.121107.21"; exon_number "37";
chr3	StringTie	exon	10093285	10093323	1000	+	.	gene_id "MSTRG.121107"; transcript_id "MSTRG.121107.21"; exon_number "38";
chr3	StringTie	exon	10094289	10094363	1000	+	.	gene_id "MSTRG.121107"; transcript_id "MSTRG.121107.21"; exon_number "39";
chr3	StringTie	exon	10095200	10095274	1000	+	.	gene_id "MSTRG.121107"; transcript_id "MSTRG.121107.21"; exon_number "40";
chr3	StringTie	exon	10096326	10096472	1000	+	.	gene_id "MSTRG.121107"; transcript_id "MSTRG.121107.21"; exon_number "41";
chr3	StringTie	exon	10098720	10098815	1000	+	.	gene_id "MSTRG.121107"; transcript_id "MSTRG.121107.21"; exon_number "42";
chr3	StringTie	exon	10101188	10102112	1000	+	.	gene_id "MSTRG.121107"; transcript_id "MSTRG.121107.21"; exon_number "43";
chr3	StringTie	transcript	10026414	10102019	1000	+	.	gene_id "MSTRG.121107"; transcript_id "MSTRG.121107.22";
chr3	StringTie	exon	10026414	10026626	1000	+	.	gene_id "MSTRG.121107"; transcript_id "MSTRG.121107.22"; exon_number "1";
chr3	StringTie	exon	10028625	10028721	1000	+	.	gene_id "MSTRG.121107"; transcript_id "MSTRG.121107.22"; exon_number "2";
chr3	StringTie	exon	10032832	10032972	1000	+	.	gene_id "MSTRG.121107"; transcript_id "MSTRG.121107.22"; exon_number "3";
chr3	StringTie	exon	10034469	10034536	1000	+	.	gene_id "MSTRG.121107"; transcript_id "MSTRG.121107.22"; exon_number "4";
chr3	StringTie	exon	10034695	10034798	1000	+	.	gene_id "MSTRG.121107"; transcript_id "MSTRG.121107.22"; exon_number "5";
chr3	StringTie	exon	10035173	10035233	1000	+	.	gene_id "MSTRG.121107"; transcript_id "MSTRG.121107.22"; exon_number "6";
chr3	StringTie	exon	10036287	10036339	1000	+	.	gene_id "MSTRG.121107"; transcript_id "MSTRG.121107.22"; exon_number "7";
chr3	StringTie	exon	10039279	10039357	1000	+	.	gene_id "MSTRG.121107"; transcript_id "MSTRG.121107.22"; exon_number "8";
chr3	StringTie	exon	10039721	10039845	1000	+	.	gene_id "MSTRG.121107"; transcript_id "MSTRG.121107.22"; exon_number "9";
chr3	StringTie	exon	10040537	10041710	1000	+	.	gene_id "MSTRG.121107"; transcript_id "MSTRG.121107.22"; exon_number "10";
chr3	StringTie	exon	10042559	10042663	1000	+	.	gene_id "MSTRG.121107"; transcript_id "MSTRG.121107.22"; exon_number "11";
chr3	StringTie	exon	10043050	10043150	1000	+	.	gene_id "MSTRG.121107"; transcript_id "MSTRG.121107.22"; exon_number "12";
chr3	StringTie	exon	10043484	10043592	1000	+	.	gene_id "MSTRG.121107"; transcript_id "MSTRG.121107.22"; exon_number "13";
chr3	StringTie	exon	10043829	10045728	1000	+	.	gene_id "MSTRG.121107"; transcript_id "MSTRG.121107.22"; exon_number "14";
chr3	StringTie	exon	10046580	10046723	1000	+	.	gene_id "MSTRG.121107"; transcript_id "MSTRG.121107.22"; exon_number "15";
chr3	StringTie	exon	10047917	10048051	1000	+	.	gene_id "MSTRG.121107"; transcript_id "MSTRG.121107.22"; exon_number "16";
chr3	StringTie	exon	10049374	10049505	1000	+	.	gene_id "MSTRG.121107"; transcript_id "MSTRG.121107.22"; exon_number "17";
chr3	StringTie	exon	10052387	10052497	1000	+	.	gene_id "MSTRG.121107"; transcript_id "MSTRG.121107.22"; exon_number "18";
chr3	StringTie	exon	10060294	10060403	1000	+	.	gene_id "MSTRG.121107"; transcript_id "MSTRG.121107.22"; exon_number "19";
chr3	StringTie	exon	10062151	10062211	1000	+	.	gene_id "MSTRG.121107"; transcript_id "MSTRG.121107.22"; exon_number "20";
chr3	StringTie	exon	10063792	10063911	1000	+	.	gene_id "MSTRG.121107"; transcript_id "MSTRG.121107.22"; exon_number "21";
chr3	StringTie	exon	10064356	10064429	1000	+	.	gene_id "MSTRG.121107"; transcript_id "MSTRG.121107.22"; exon_number "22";
chr3	StringTie	exon	10064729	10064875	1000	+	.	gene_id "MSTRG.121107"; transcript_id "MSTRG.121107.22"; exon_number "23";
chr3	StringTie	exon	10065394	10065494	1000	+	.	gene_id "MSTRG.121107"; transcript_id "MSTRG.121107.22"; exon_number "24";
chr3	StringTie	exon	10065864	10065979	1000	+	.	gene_id "MSTRG.121107"; transcript_id "MSTRG.121107.22"; exon_number "25";
chr3	StringTie	exon	10067209	10067317	1000	+	.	gene_id "MSTRG.121107"; transcript_id "MSTRG.121107.22"; exon_number "26";
chr3	StringTie	exon	10072871	10072981	1000	+	.	gene_id "MSTRG.121107"; transcript_id "MSTRG.121107.22"; exon_number "27";
chr3	StringTie	exon	10073253	10073362	1000	+	.	gene_id "MSTRG.121107"; transcript_id "MSTRG.121107.22"; exon_number "28";
chr3	StringTie	exon	10074530	10074673	1000	+	.	gene_id "MSTRG.121107"; transcript_id "MSTRG.121107.22"; exon_number "29";
chr3	StringTie	exon	10078081	10078197	1000	+	.	gene_id "MSTRG.121107"; transcript_id "MSTRG.121107.22"; exon_number "30";
chr3	StringTie	exon	10081100	10081228	1000	+	.	gene_id "MSTRG.121107"; transcript_id "MSTRG.121107.22"; exon_number "31";
chr3	StringTie	exon	10081346	10081464	1000	+	.	gene_id "MSTRG.121107"; transcript_id "MSTRG.121107.22"; exon_number "32";
chr3	StringTie	exon	10085812	10085922	1000	+	.	gene_id "MSTRG.121107"; transcript_id "MSTRG.121107.22"; exon_number "33";
chr3	StringTie	exon	10087134	10087264	1000	+	.	gene_id "MSTRG.121107"; transcript_id "MSTRG.121107.22"; exon_number "34";
chr3	StringTie	exon	10088449	10088542	1000	+	.	gene_id "MSTRG.121107"; transcript_id "MSTRG.121107.22"; exon_number "35";
chr3	StringTie	exon	10088828	10088950	1000	+	.	gene_id "MSTRG.121107"; transcript_id "MSTRG.121107.22"; exon_number "36";
chr3	StringTie	exon	10090292	10090385	1000	+	.	gene_id "MSTRG.121107"; transcript_id "MSTRG.121107.22"; exon_number "37";
chr3	StringTie	exon	10092181	10092252	1000	+	.	gene_id "MSTRG.121107"; transcript_id "MSTRG.121107.22"; exon_number "38";
chr3	StringTie	exon	10093285	10093323	1000	+	.	gene_id "MSTRG.121107"; transcript_id "MSTRG.121107.22"; exon_number "39";
chr3	StringTie	exon	10094289	10094363	1000	+	.	gene_id "MSTRG.121107"; transcript_id "MSTRG.121107.22"; exon_number "40";
chr3	StringTie	exon	10095200	10095274	1000	+	.	gene_id "MSTRG.121107"; transcript_id "MSTRG.121107.22"; exon_number "41";
chr3	StringTie	exon	10096326	10096472	1000	+	.	gene_id "MSTRG.121107"; transcript_id "MSTRG.121107.22"; exon_number "42";
chr3	StringTie	exon	10098720	10098815	1000	+	.	gene_id "MSTRG.121107"; transcript_id "MSTRG.121107.22"; exon_number "43";
chr3	StringTie	exon	10101188	10102019	1000	+	.	gene_id "MSTRG.121107"; transcript_id "MSTRG.121107.22"; exon_number "44";
chr3	StringTie	transcript	10026414	10102111	1000	+	.	gene_id "MSTRG.121107"; transcript_id "MSTRG.121107.23";
chr3	StringTie	exon	10026414	10026473	1000	+	.	gene_id "MSTRG.121107"; transcript_id "MSTRG.121107.23"; exon_number "1";
chr3	StringTie	exon	10028625	10028721	1000	+	.	gene_id "MSTRG.121107"; transcript_id "MSTRG.121107.23"; exon_number "2";
chr3	StringTie	exon	10032832	10032972	1000	+	.	gene_id "MSTRG.121107"; transcript_id "MSTRG.121107.23"; exon_number "3";
chr3	StringTie	exon	10034469	10034536	1000	+	.	gene_id "MSTRG.121107"; transcript_id "MSTRG.121107.23"; exon_number "4";
chr3	StringTie	exon	10034695	10034798	1000	+	.	gene_id "MSTRG.121107"; transcript_id "MSTRG.121107.23"; exon_number "5";
chr3	StringTie	exon	10035173	10035233	1000	+	.	gene_id "MSTRG.121107"; transcript_id "MSTRG.121107.23"; exon_number "6";
chr3	StringTie	exon	10036287	10036339	1000	+	.	gene_id "MSTRG.121107"; transcript_id "MSTRG.121107.23"; exon_number "7";
chr3	StringTie	exon	10039279	10039357	1000	+	.	gene_id "MSTRG.121107"; transcript_id "MSTRG.121107.23"; exon_number "8";
chr3	StringTie	exon	10039721	10039845	1000	+	.	gene_id "MSTRG.121107"; transcript_id "MSTRG.121107.23"; exon_number "9";
chr3	StringTie	exon	10041623	10041710	1000	+	.	gene_id "MSTRG.121107"; transcript_id "MSTRG.121107.23"; exon_number "10";
chr3	StringTie	exon	10042559	10042663	1000	+	.	gene_id "MSTRG.121107"; transcript_id "MSTRG.121107.23"; exon_number "11";
chr3	StringTie	exon	10043050	10043150	1000	+	.	gene_id "MSTRG.121107"; transcript_id "MSTRG.121107.23"; exon_number "12";
chr3	StringTie	exon	10043484	10043592	1000	+	.	gene_id "MSTRG.121107"; transcript_id "MSTRG.121107.23"; exon_number "13";
chr3	StringTie	exon	10043829	10043864	1000	+	.	gene_id "MSTRG.121107"; transcript_id "MSTRG.121107.23"; exon_number "14";
chr3	StringTie	exon	10046580	10046723	1000	+	.	gene_id "MSTRG.121107"; transcript_id "MSTRG.121107.23"; exon_number "15";
chr3	StringTie	exon	10047917	10048051	1000	+	.	gene_id "MSTRG.121107"; transcript_id "MSTRG.121107.23"; exon_number "16";
chr3	StringTie	exon	10049374	10049505	1000	+	.	gene_id "MSTRG.121107"; transcript_id "MSTRG.121107.23"; exon_number "17";
chr3	StringTie	exon	10052387	10052497	1000	+	.	gene_id "MSTRG.121107"; transcript_id "MSTRG.121107.23"; exon_number "18";
chr3	StringTie	exon	10060294	10060403	1000	+	.	gene_id "MSTRG.121107"; transcript_id "MSTRG.121107.23"; exon_number "19";
chr3	StringTie	exon	10062151	10062211	1000	+	.	gene_id "MSTRG.121107"; transcript_id "MSTRG.121107.23"; exon_number "20";
chr3	StringTie	exon	10063792	10063911	1000	+	.	gene_id "MSTRG.121107"; transcript_id "MSTRG.121107.23"; exon_number "21";
chr3	StringTie	exon	10064356	10064429	1000	+	.	gene_id "MSTRG.121107"; transcript_id "MSTRG.121107.23"; exon_number "22";
chr3	StringTie	exon	10064729	10064875	1000	+	.	gene_id "MSTRG.121107"; transcript_id "MSTRG.121107.23"; exon_number "23";
chr3	StringTie	exon	10065394	10065494	1000	+	.	gene_id "MSTRG.121107"; transcript_id "MSTRG.121107.23"; exon_number "24";
chr3	StringTie	exon	10065864	10065979	1000	+	.	gene_id "MSTRG.121107"; transcript_id "MSTRG.121107.23"; exon_number "25";
chr3	StringTie	exon	10067209	10067317	1000	+	.	gene_id "MSTRG.121107"; transcript_id "MSTRG.121107.23"; exon_number "26";
chr3	StringTie	exon	10072871	10072981	1000	+	.	gene_id "MSTRG.121107"; transcript_id "MSTRG.121107.23"; exon_number "27";
chr3	StringTie	exon	10073253	10073362	1000	+	.	gene_id "MSTRG.121107"; transcript_id "MSTRG.121107.23"; exon_number "28";
chr3	StringTie	exon	10074530	10074673	1000	+	.	gene_id "MSTRG.121107"; transcript_id "MSTRG.121107.23"; exon_number "29";
chr3	StringTie	exon	10078081	10078197	1000	+	.	gene_id "MSTRG.121107"; transcript_id "MSTRG.121107.23"; exon_number "30";
chr3	StringTie	exon	10081100	10081228	1000	+	.	gene_id "MSTRG.121107"; transcript_id "MSTRG.121107.23"; exon_number "31";
chr3	StringTie	exon	10081346	10081464	1000	+	.	gene_id "MSTRG.121107"; transcript_id "MSTRG.121107.23"; exon_number "32";
chr3	StringTie	exon	10085812	10085922	1000	+	.	gene_id "MSTRG.121107"; transcript_id "MSTRG.121107.23"; exon_number "33";
chr3	StringTie	exon	10087134	10087264	1000	+	.	gene_id "MSTRG.121107"; transcript_id "MSTRG.121107.23"; exon_number "34";
chr3	StringTie	exon	10088449	10088542	1000	+	.	gene_id "MSTRG.121107"; transcript_id "MSTRG.121107.23"; exon_number "35";
chr3	StringTie	exon	10088828	10088950	1000	+	.	gene_id "MSTRG.121107"; transcript_id "MSTRG.121107.23"; exon_number "36";
chr3	StringTie	exon	10090292	10090385	1000	+	.	gene_id "MSTRG.121107"; transcript_id "MSTRG.121107.23"; exon_number "37";
chr3	StringTie	exon	10092181	10092252	1000	+	.	gene_id "MSTRG.121107"; transcript_id "MSTRG.121107.23"; exon_number "38";
chr3	StringTie	exon	10093285	10093323	1000	+	.	gene_id "MSTRG.121107"; transcript_id "MSTRG.121107.23"; exon_number "39";
chr3	StringTie	exon	10094289	10094363	1000	+	.	gene_id "MSTRG.121107"; transcript_id "MSTRG.121107.23"; exon_number "40";
chr3	StringTie	exon	10095200	10095274	1000	+	.	gene_id "MSTRG.121107"; transcript_id "MSTRG.121107.23"; exon_number "41";
chr3	StringTie	exon	10096326	10096472	1000	+	.	gene_id "MSTRG.121107"; transcript_id "MSTRG.121107.23"; exon_number "42";
chr3	StringTie	exon	10098720	10098815	1000	+	.	gene_id "MSTRG.121107"; transcript_id "MSTRG.121107.23"; exon_number "43";
chr3	StringTie	exon	10101219	10102111	1000	+	.	gene_id "MSTRG.121107"; transcript_id "MSTRG.121107.23"; exon_number "44";
chr3	StringTie	transcript	10026414	10106534	1000	+	.	gene_id "MSTRG.121107"; transcript_id "MSTRG.121107.24";
chr3	StringTie	exon	10026414	10026473	1000	+	.	gene_id "MSTRG.121107"; transcript_id "MSTRG.121107.24"; exon_number "1";
chr3	StringTie	exon	10028625	10028721	1000	+	.	gene_id "MSTRG.121107"; transcript_id "MSTRG.121107.24"; exon_number "2";
chr3	StringTie	exon	10032832	10032972	1000	+	.	gene_id "MSTRG.121107"; transcript_id "MSTRG.121107.24"; exon_number "3";
chr3	StringTie	exon	10034469	10034536	1000	+	.	gene_id "MSTRG.121107"; transcript_id "MSTRG.121107.24"; exon_number "4";
chr3	StringTie	exon	10034695	10034798	1000	+	.	gene_id "MSTRG.121107"; transcript_id "MSTRG.121107.24"; exon_number "5";
chr3	StringTie	exon	10035173	10035233	1000	+	.	gene_id "MSTRG.121107"; transcript_id "MSTRG.121107.24"; exon_number "6";
chr3	StringTie	exon	10036287	10036339	1000	+	.	gene_id "MSTRG.121107"; transcript_id "MSTRG.121107.24"; exon_number "7";
chr3	StringTie	exon	10039279	10039357	1000	+	.	gene_id "MSTRG.121107"; transcript_id "MSTRG.121107.24"; exon_number "8";
chr3	StringTie	exon	10039721	10039845	1000	+	.	gene_id "MSTRG.121107"; transcript_id "MSTRG.121107.24"; exon_number "9";
chr3	StringTie	exon	10041623	10041710	1000	+	.	gene_id "MSTRG.121107"; transcript_id "MSTRG.121107.24"; exon_number "10";
chr3	StringTie	exon	10042559	10042663	1000	+	.	gene_id "MSTRG.121107"; transcript_id "MSTRG.121107.24"; exon_number "11";
chr3	StringTie	exon	10043050	10043150	1000	+	.	gene_id "MSTRG.121107"; transcript_id "MSTRG.121107.24"; exon_number "12";
chr3	StringTie	exon	10043484	10043592	1000	+	.	gene_id "MSTRG.121107"; transcript_id "MSTRG.121107.24"; exon_number "13";
chr3	StringTie	exon	10043829	10043864	1000	+	.	gene_id "MSTRG.121107"; transcript_id "MSTRG.121107.24"; exon_number "14";
chr3	StringTie	exon	10046580	10046723	1000	+	.	gene_id "MSTRG.121107"; transcript_id "MSTRG.121107.24"; exon_number "15";
chr3	StringTie	exon	10047917	10048051	1000	+	.	gene_id "MSTRG.121107"; transcript_id "MSTRG.121107.24"; exon_number "16";
chr3	StringTie	exon	10049374	10049505	1000	+	.	gene_id "MSTRG.121107"; transcript_id "MSTRG.121107.24"; exon_number "17";
chr3	StringTie	exon	10052387	10052497	1000	+	.	gene_id "MSTRG.121107"; transcript_id "MSTRG.121107.24"; exon_number "18";
chr3	StringTie	exon	10060294	10060403	1000	+	.	gene_id "MSTRG.121107"; transcript_id "MSTRG.121107.24"; exon_number "19";
chr3	StringTie	exon	10062151	10062211	1000	+	.	gene_id "MSTRG.121107"; transcript_id "MSTRG.121107.24"; exon_number "20";
chr3	StringTie	exon	10063792	10063911	1000	+	.	gene_id "MSTRG.121107"; transcript_id "MSTRG.121107.24"; exon_number "21";
chr3	StringTie	exon	10064356	10064429	1000	+	.	gene_id "MSTRG.121107"; transcript_id "MSTRG.121107.24"; exon_number "22";
chr3	StringTie	exon	10064729	10064875	1000	+	.	gene_id "MSTRG.121107"; transcript_id "MSTRG.121107.24"; exon_number "23";
chr3	StringTie	exon	10065394	10065494	1000	+	.	gene_id "MSTRG.121107"; transcript_id "MSTRG.121107.24"; exon_number "24";
chr3	StringTie	exon	10065864	10065979	1000	+	.	gene_id "MSTRG.121107"; transcript_id "MSTRG.121107.24"; exon_number "25";
chr3	StringTie	exon	10067209	10067317	1000	+	.	gene_id "MSTRG.121107"; transcript_id "MSTRG.121107.24"; exon_number "26";
chr3	StringTie	exon	10072871	10072981	1000	+	.	gene_id "MSTRG.121107"; transcript_id "MSTRG.121107.24"; exon_number "27";
chr3	StringTie	exon	10073253	10073362	1000	+	.	gene_id "MSTRG.121107"; transcript_id "MSTRG.121107.24"; exon_number "28";
chr3	StringTie	exon	10074530	10074673	1000	+	.	gene_id "MSTRG.121107"; transcript_id "MSTRG.121107.24"; exon_number "29";
chr3	StringTie	exon	10078081	10078197	1000	+	.	gene_id "MSTRG.121107"; transcript_id "MSTRG.121107.24"; exon_number "30";
chr3	StringTie	exon	10081100	10081228	1000	+	.	gene_id "MSTRG.121107"; transcript_id "MSTRG.121107.24"; exon_number "31";
chr3	StringTie	exon	10081346	10081464	1000	+	.	gene_id "MSTRG.121107"; transcript_id "MSTRG.121107.24"; exon_number "32";
chr3	StringTie	exon	10085812	10085922	1000	+	.	gene_id "MSTRG.121107"; transcript_id "MSTRG.121107.24"; exon_number "33";
chr3	StringTie	exon	10087134	10087264	1000	+	.	gene_id "MSTRG.121107"; transcript_id "MSTRG.121107.24"; exon_number "34";
chr3	StringTie	exon	10088449	10088542	1000	+	.	gene_id "MSTRG.121107"; transcript_id "MSTRG.121107.24"; exon_number "35";
chr3	StringTie	exon	10088828	10088950	1000	+	.	gene_id "MSTRG.121107"; transcript_id "MSTRG.121107.24"; exon_number "36";
chr3	StringTie	exon	10090292	10090385	1000	+	.	gene_id "MSTRG.121107"; transcript_id "MSTRG.121107.24"; exon_number "37";
chr3	StringTie	exon	10092181	10092252	1000	+	.	gene_id "MSTRG.121107"; transcript_id "MSTRG.121107.24"; exon_number "38";
chr3	StringTie	exon	10093285	10093323	1000	+	.	gene_id "MSTRG.121107"; transcript_id "MSTRG.121107.24"; exon_number "39";
chr3	StringTie	exon	10094289	10094363	1000	+	.	gene_id "MSTRG.121107"; transcript_id "MSTRG.121107.24"; exon_number "40";
chr3	StringTie	exon	10095200	10095274	1000	+	.	gene_id "MSTRG.121107"; transcript_id "MSTRG.121107.24"; exon_number "41";
chr3	StringTie	exon	10096326	10096472	1000	+	.	gene_id "MSTRG.121107"; transcript_id "MSTRG.121107.24"; exon_number "42";
chr3	StringTie	exon	10098720	10098815	1000	+	.	gene_id "MSTRG.121107"; transcript_id "MSTRG.121107.24"; exon_number "43";
chr3	StringTie	exon	10106517	10106534	1000	+	.	gene_id "MSTRG.121107"; transcript_id "MSTRG.121107.24"; exon_number "44";
chr3	StringTie	transcript	10026420	10101934	1000	+	.	gene_id "MSTRG.121107"; transcript_id "MSTRG.121107.26";
chr3	StringTie	exon	10026420	10026626	1000	+	.	gene_id "MSTRG.121107"; transcript_id "MSTRG.121107.26"; exon_number "1";
chr3	StringTie	exon	10028625	10028721	1000	+	.	gene_id "MSTRG.121107"; transcript_id "MSTRG.121107.26"; exon_number "2";
chr3	StringTie	exon	10032832	10032972	1000	+	.	gene_id "MSTRG.121107"; transcript_id "MSTRG.121107.26"; exon_number "3";
chr3	StringTie	exon	10034469	10034536	1000	+	.	gene_id "MSTRG.121107"; transcript_id "MSTRG.121107.26"; exon_number "4";
chr3	StringTie	exon	10034695	10034798	1000	+	.	gene_id "MSTRG.121107"; transcript_id "MSTRG.121107.26"; exon_number "5";
chr3	StringTie	exon	10035173	10035233	1000	+	.	gene_id "MSTRG.121107"; transcript_id "MSTRG.121107.26"; exon_number "6";
chr3	StringTie	exon	10036287	10036339	1000	+	.	gene_id "MSTRG.121107"; transcript_id "MSTRG.121107.26"; exon_number "7";
chr3	StringTie	exon	10039279	10039357	1000	+	.	gene_id "MSTRG.121107"; transcript_id "MSTRG.121107.26"; exon_number "8";
chr3	StringTie	exon	10039721	10039845	1000	+	.	gene_id "MSTRG.121107"; transcript_id "MSTRG.121107.26"; exon_number "9";
chr3	StringTie	exon	10041623	10041710	1000	+	.	gene_id "MSTRG.121107"; transcript_id "MSTRG.121107.26"; exon_number "10";
chr3	StringTie	exon	10042559	10042663	1000	+	.	gene_id "MSTRG.121107"; transcript_id "MSTRG.121107.26"; exon_number "11";
chr3	StringTie	exon	10043050	10043150	1000	+	.	gene_id "MSTRG.121107"; transcript_id "MSTRG.121107.26"; exon_number "12";
chr3	StringTie	exon	10043484	10043592	1000	+	.	gene_id "MSTRG.121107"; transcript_id "MSTRG.121107.26"; exon_number "13";
chr3	StringTie	exon	10043829	10043864	1000	+	.	gene_id "MSTRG.121107"; transcript_id "MSTRG.121107.26"; exon_number "14";
chr3	StringTie	exon	10044941	10045744	1000	+	.	gene_id "MSTRG.121107"; transcript_id "MSTRG.121107.26"; exon_number "15";
chr3	StringTie	exon	10046580	10046723	1000	+	.	gene_id "MSTRG.121107"; transcript_id "MSTRG.121107.26"; exon_number "16";
chr3	StringTie	exon	10047917	10048051	1000	+	.	gene_id "MSTRG.121107"; transcript_id "MSTRG.121107.26"; exon_number "17";
chr3	StringTie	exon	10049374	10049505	1000	+	.	gene_id "MSTRG.121107"; transcript_id "MSTRG.121107.26"; exon_number "18";
chr3	StringTie	exon	10052387	10052497	1000	+	.	gene_id "MSTRG.121107"; transcript_id "MSTRG.121107.26"; exon_number "19";
chr3	StringTie	exon	10060294	10060403	1000	+	.	gene_id "MSTRG.121107"; transcript_id "MSTRG.121107.26"; exon_number "20";
chr3	StringTie	exon	10062154	10062211	1000	+	.	gene_id "MSTRG.121107"; transcript_id "MSTRG.121107.26"; exon_number "21";
chr3	StringTie	exon	10063792	10063911	1000	+	.	gene_id "MSTRG.121107"; transcript_id "MSTRG.121107.26"; exon_number "22";
chr3	StringTie	exon	10064356	10064429	1000	+	.	gene_id "MSTRG.121107"; transcript_id "MSTRG.121107.26"; exon_number "23";
chr3	StringTie	exon	10064729	10064875	1000	+	.	gene_id "MSTRG.121107"; transcript_id "MSTRG.121107.26"; exon_number "24";
chr3	StringTie	exon	10065394	10065494	1000	+	.	gene_id "MSTRG.121107"; transcript_id "MSTRG.121107.26"; exon_number "25";
chr3	StringTie	exon	10065864	10065979	1000	+	.	gene_id "MSTRG.121107"; transcript_id "MSTRG.121107.26"; exon_number "26";
chr3	StringTie	exon	10067209	10067317	1000	+	.	gene_id "MSTRG.121107"; transcript_id "MSTRG.121107.26"; exon_number "27";
chr3	StringTie	exon	10072871	10072981	1000	+	.	gene_id "MSTRG.121107"; transcript_id "MSTRG.121107.26"; exon_number "28";
chr3	StringTie	exon	10073253	10073362	1000	+	.	gene_id "MSTRG.121107"; transcript_id "MSTRG.121107.26"; exon_number "29";
chr3	StringTie	exon	10074530	10074673	1000	+	.	gene_id "MSTRG.121107"; transcript_id "MSTRG.121107.26"; exon_number "30";
chr3	StringTie	exon	10078081	10078197	1000	+	.	gene_id "MSTRG.121107"; transcript_id "MSTRG.121107.26"; exon_number "31";
chr3	StringTie	exon	10081100	10081228	1000	+	.	gene_id "MSTRG.121107"; transcript_id "MSTRG.121107.26"; exon_number "32";
chr3	StringTie	exon	10081346	10081464	1000	+	.	gene_id "MSTRG.121107"; transcript_id "MSTRG.121107.26"; exon_number "33";
chr3	StringTie	exon	10085812	10085922	1000	+	.	gene_id "MSTRG.121107"; transcript_id "MSTRG.121107.26"; exon_number "34";
chr3	StringTie	exon	10087134	10087264	1000	+	.	gene_id "MSTRG.121107"; transcript_id "MSTRG.121107.26"; exon_number "35";
chr3	StringTie	exon	10088449	10088542	1000	+	.	gene_id "MSTRG.121107"; transcript_id "MSTRG.121107.26"; exon_number "36";
chr3	StringTie	exon	10088828	10088950	1000	+	.	gene_id "MSTRG.121107"; transcript_id "MSTRG.121107.26"; exon_number "37";
chr3	StringTie	exon	10090292	10090385	1000	+	.	gene_id "MSTRG.121107"; transcript_id "MSTRG.121107.26"; exon_number "38";
chr3	StringTie	exon	10092181	10092252	1000	+	.	gene_id "MSTRG.121107"; transcript_id "MSTRG.121107.26"; exon_number "39";
chr3	StringTie	exon	10093285	10093323	1000	+	.	gene_id "MSTRG.121107"; transcript_id "MSTRG.121107.26"; exon_number "40";
chr3	StringTie	exon	10094289	10094363	1000	+	.	gene_id "MSTRG.121107"; transcript_id "MSTRG.121107.26"; exon_number "41";
chr3	StringTie	exon	10095200	10095274	1000	+	.	gene_id "MSTRG.121107"; transcript_id "MSTRG.121107.26"; exon_number "42";
chr3	StringTie	exon	10096326	10096472	1000	+	.	gene_id "MSTRG.121107"; transcript_id "MSTRG.121107.26"; exon_number "43";
chr3	StringTie	exon	10098720	10098815	1000	+	.	gene_id "MSTRG.121107"; transcript_id "MSTRG.121107.26"; exon_number "44";
chr3	StringTie	exon	10101188	10101934	1000	+	.	gene_id "MSTRG.121107"; transcript_id "MSTRG.121107.26"; exon_number "45";
chr3	StringTie	transcript	10026422	10102090	1000	+	.	gene_id "MSTRG.121107"; transcript_id "MSTRG.121107.27";
chr3	StringTie	exon	10026422	10026473	1000	+	.	gene_id "MSTRG.121107"; transcript_id "MSTRG.121107.27"; exon_number "1";
chr3	StringTie	exon	10028625	10028721	1000	+	.	gene_id "MSTRG.121107"; transcript_id "MSTRG.121107.27"; exon_number "2";
chr3	StringTie	exon	10032832	10032972	1000	+	.	gene_id "MSTRG.121107"; transcript_id "MSTRG.121107.27"; exon_number "3";
chr3	StringTie	exon	10034469	10034536	1000	+	.	gene_id "MSTRG.121107"; transcript_id "MSTRG.121107.27"; exon_number "4";
chr3	StringTie	exon	10034695	10034798	1000	+	.	gene_id "MSTRG.121107"; transcript_id "MSTRG.121107.27"; exon_number "5";
chr3	StringTie	exon	10035173	10035233	1000	+	.	gene_id "MSTRG.121107"; transcript_id "MSTRG.121107.27"; exon_number "6";
chr3	StringTie	exon	10036287	10036339	1000	+	.	gene_id "MSTRG.121107"; transcript_id "MSTRG.121107.27"; exon_number "7";
chr3	StringTie	exon	10039279	10039357	1000	+	.	gene_id "MSTRG.121107"; transcript_id "MSTRG.121107.27"; exon_number "8";
chr3	StringTie	exon	10039721	10039845	1000	+	.	gene_id "MSTRG.121107"; transcript_id "MSTRG.121107.27"; exon_number "9";
chr3	StringTie	exon	10041623	10041710	1000	+	.	gene_id "MSTRG.121107"; transcript_id "MSTRG.121107.27"; exon_number "10";
chr3	StringTie	exon	10042559	10042663	1000	+	.	gene_id "MSTRG.121107"; transcript_id "MSTRG.121107.27"; exon_number "11";
chr3	StringTie	exon	10043050	10043150	1000	+	.	gene_id "MSTRG.121107"; transcript_id "MSTRG.121107.27"; exon_number "12";
chr3	StringTie	exon	10043484	10043592	1000	+	.	gene_id "MSTRG.121107"; transcript_id "MSTRG.121107.27"; exon_number "13";
chr3	StringTie	exon	10043829	10043864	1000	+	.	gene_id "MSTRG.121107"; transcript_id "MSTRG.121107.27"; exon_number "14";
chr3	StringTie	exon	10044941	10045744	1000	+	.	gene_id "MSTRG.121107"; transcript_id "MSTRG.121107.27"; exon_number "15";
chr3	StringTie	exon	10046580	10046723	1000	+	.	gene_id "MSTRG.121107"; transcript_id "MSTRG.121107.27"; exon_number "16";
chr3	StringTie	exon	10047917	10048051	1000	+	.	gene_id "MSTRG.121107"; transcript_id "MSTRG.121107.27"; exon_number "17";
chr3	StringTie	exon	10049374	10049505	1000	+	.	gene_id "MSTRG.121107"; transcript_id "MSTRG.121107.27"; exon_number "18";
chr3	StringTie	exon	10052387	10052497	1000	+	.	gene_id "MSTRG.121107"; transcript_id "MSTRG.121107.27"; exon_number "19";
chr3	StringTie	exon	10060294	10060403	1000	+	.	gene_id "MSTRG.121107"; transcript_id "MSTRG.121107.27"; exon_number "20";
chr3	StringTie	exon	10062154	10062211	1000	+	.	gene_id "MSTRG.121107"; transcript_id "MSTRG.121107.27"; exon_number "21";
chr3	StringTie	exon	10063792	10063911	1000	+	.	gene_id "MSTRG.121107"; transcript_id "MSTRG.121107.27"; exon_number "22";
chr3	StringTie	exon	10064356	10064429	1000	+	.	gene_id "MSTRG.121107"; transcript_id "MSTRG.121107.27"; exon_number "23";
chr3	StringTie	exon	10064729	10064875	1000	+	.	gene_id "MSTRG.121107"; transcript_id "MSTRG.121107.27"; exon_number "24";
chr3	StringTie	exon	10065394	10065494	1000	+	.	gene_id "MSTRG.121107"; transcript_id "MSTRG.121107.27"; exon_number "25";
chr3	StringTie	exon	10065864	10065979	1000	+	.	gene_id "MSTRG.121107"; transcript_id "MSTRG.121107.27"; exon_number "26";
chr3	StringTie	exon	10067209	10067317	1000	+	.	gene_id "MSTRG.121107"; transcript_id "MSTRG.121107.27"; exon_number "27";
chr3	StringTie	exon	10072871	10072981	1000	+	.	gene_id "MSTRG.121107"; transcript_id "MSTRG.121107.27"; exon_number "28";
chr3	StringTie	exon	10073253	10073362	1000	+	.	gene_id "MSTRG.121107"; transcript_id "MSTRG.121107.27"; exon_number "29";
chr3	StringTie	exon	10074530	10074673	1000	+	.	gene_id "MSTRG.121107"; transcript_id "MSTRG.121107.27"; exon_number "30";
chr3	StringTie	exon	10078081	10078197	1000	+	.	gene_id "MSTRG.121107"; transcript_id "MSTRG.121107.27"; exon_number "31";
chr3	StringTie	exon	10081100	10081228	1000	+	.	gene_id "MSTRG.121107"; transcript_id "MSTRG.121107.27"; exon_number "32";
chr3	StringTie	exon	10081346	10081464	1000	+	.	gene_id "MSTRG.121107"; transcript_id "MSTRG.121107.27"; exon_number "33";
chr3	StringTie	exon	10085812	10085922	1000	+	.	gene_id "MSTRG.121107"; transcript_id "MSTRG.121107.27"; exon_number "34";
chr3	StringTie	exon	10087134	10087264	1000	+	.	gene_id "MSTRG.121107"; transcript_id "MSTRG.121107.27"; exon_number "35";
chr3	StringTie	exon	10088449	10088542	1000	+	.	gene_id "MSTRG.121107"; transcript_id "MSTRG.121107.27"; exon_number "36";
chr3	StringTie	exon	10088828	10088950	1000	+	.	gene_id "MSTRG.121107"; transcript_id "MSTRG.121107.27"; exon_number "37";
chr3	StringTie	exon	10090292	10090385	1000	+	.	gene_id "MSTRG.121107"; transcript_id "MSTRG.121107.27"; exon_number "38";
chr3	StringTie	exon	10092181	10092252	1000	+	.	gene_id "MSTRG.121107"; transcript_id "MSTRG.121107.27"; exon_number "39";
chr3	StringTie	exon	10093285	10093323	1000	+	.	gene_id "MSTRG.121107"; transcript_id "MSTRG.121107.27"; exon_number "40";
chr3	StringTie	exon	10094289	10094363	1000	+	.	gene_id "MSTRG.121107"; transcript_id "MSTRG.121107.27"; exon_number "41";
chr3	StringTie	exon	10095200	10095274	1000	+	.	gene_id "MSTRG.121107"; transcript_id "MSTRG.121107.27"; exon_number "42";
chr3	StringTie	exon	10096326	10096472	1000	+	.	gene_id "MSTRG.121107"; transcript_id "MSTRG.121107.27"; exon_number "43";
chr3	StringTie	exon	10098720	10098815	1000	+	.	gene_id "MSTRG.121107"; transcript_id "MSTRG.121107.27"; exon_number "44";
chr3	StringTie	exon	10101188	10102090	1000	+	.	gene_id "MSTRG.121107"; transcript_id "MSTRG.121107.27"; exon_number "45";
chr3	StringTie	transcript	10026425	10101934	1000	+	.	gene_id "MSTRG.121107"; transcript_id "MSTRG.121107.28";
chr3	StringTie	exon	10026425	10026626	1000	+	.	gene_id "MSTRG.121107"; transcript_id "MSTRG.121107.28"; exon_number "1";
chr3	StringTie	exon	10028629	10028721	1000	+	.	gene_id "MSTRG.121107"; transcript_id "MSTRG.121107.28"; exon_number "2";
chr3	StringTie	exon	10032832	10032972	1000	+	.	gene_id "MSTRG.121107"; transcript_id "MSTRG.121107.28"; exon_number "3";
chr3	StringTie	exon	10034469	10034536	1000	+	.	gene_id "MSTRG.121107"; transcript_id "MSTRG.121107.28"; exon_number "4";
chr3	StringTie	exon	10034695	10034798	1000	+	.	gene_id "MSTRG.121107"; transcript_id "MSTRG.121107.28"; exon_number "5";
chr3	StringTie	exon	10035173	10035233	1000	+	.	gene_id "MSTRG.121107"; transcript_id "MSTRG.121107.28"; exon_number "6";
chr3	StringTie	exon	10036287	10036339	1000	+	.	gene_id "MSTRG.121107"; transcript_id "MSTRG.121107.28"; exon_number "7";
chr3	StringTie	exon	10039279	10039357	1000	+	.	gene_id "MSTRG.121107"; transcript_id "MSTRG.121107.28"; exon_number "8";
chr3	StringTie	exon	10039721	10039845	1000	+	.	gene_id "MSTRG.121107"; transcript_id "MSTRG.121107.28"; exon_number "9";
chr3	StringTie	exon	10041623	10041710	1000	+	.	gene_id "MSTRG.121107"; transcript_id "MSTRG.121107.28"; exon_number "10";
chr3	StringTie	exon	10042559	10042663	1000	+	.	gene_id "MSTRG.121107"; transcript_id "MSTRG.121107.28"; exon_number "11";
chr3	StringTie	exon	10043050	10043150	1000	+	.	gene_id "MSTRG.121107"; transcript_id "MSTRG.121107.28"; exon_number "12";
chr3	StringTie	exon	10043484	10043592	1000	+	.	gene_id "MSTRG.121107"; transcript_id "MSTRG.121107.28"; exon_number "13";
chr3	StringTie	exon	10043829	10043864	1000	+	.	gene_id "MSTRG.121107"; transcript_id "MSTRG.121107.28"; exon_number "14";
chr3	StringTie	exon	10046580	10046723	1000	+	.	gene_id "MSTRG.121107"; transcript_id "MSTRG.121107.28"; exon_number "15";
chr3	StringTie	exon	10047917	10048051	1000	+	.	gene_id "MSTRG.121107"; transcript_id "MSTRG.121107.28"; exon_number "16";
chr3	StringTie	exon	10049374	10049505	1000	+	.	gene_id "MSTRG.121107"; transcript_id "MSTRG.121107.28"; exon_number "17";
chr3	StringTie	exon	10052387	10052497	1000	+	.	gene_id "MSTRG.121107"; transcript_id "MSTRG.121107.28"; exon_number "18";
chr3	StringTie	exon	10060294	10060403	1000	+	.	gene_id "MSTRG.121107"; transcript_id "MSTRG.121107.28"; exon_number "19";
chr3	StringTie	exon	10062151	10062211	1000	+	.	gene_id "MSTRG.121107"; transcript_id "MSTRG.121107.28"; exon_number "20";
chr3	StringTie	exon	10063792	10063911	1000	+	.	gene_id "MSTRG.121107"; transcript_id "MSTRG.121107.28"; exon_number "21";
chr3	StringTie	exon	10064356	10064429	1000	+	.	gene_id "MSTRG.121107"; transcript_id "MSTRG.121107.28"; exon_number "22";
chr3	StringTie	exon	10064729	10064875	1000	+	.	gene_id "MSTRG.121107"; transcript_id "MSTRG.121107.28"; exon_number "23";
chr3	StringTie	exon	10065394	10065494	1000	+	.	gene_id "MSTRG.121107"; transcript_id "MSTRG.121107.28"; exon_number "24";
chr3	StringTie	exon	10065864	10065979	1000	+	.	gene_id "MSTRG.121107"; transcript_id "MSTRG.121107.28"; exon_number "25";
chr3	StringTie	exon	10067209	10067317	1000	+	.	gene_id "MSTRG.121107"; transcript_id "MSTRG.121107.28"; exon_number "26";
chr3	StringTie	exon	10072871	10072981	1000	+	.	gene_id "MSTRG.121107"; transcript_id "MSTRG.121107.28"; exon_number "27";
chr3	StringTie	exon	10073253	10073362	1000	+	.	gene_id "MSTRG.121107"; transcript_id "MSTRG.121107.28"; exon_number "28";
chr3	StringTie	exon	10074530	10074673	1000	+	.	gene_id "MSTRG.121107"; transcript_id "MSTRG.121107.28"; exon_number "29";
chr3	StringTie	exon	10078081	10078197	1000	+	.	gene_id "MSTRG.121107"; transcript_id "MSTRG.121107.28"; exon_number "30";
chr3	StringTie	exon	10081100	10081228	1000	+	.	gene_id "MSTRG.121107"; transcript_id "MSTRG.121107.28"; exon_number "31";
chr3	StringTie	exon	10081346	10081464	1000	+	.	gene_id "MSTRG.121107"; transcript_id "MSTRG.121107.28"; exon_number "32";
chr3	StringTie	exon	10085812	10085922	1000	+	.	gene_id "MSTRG.121107"; transcript_id "MSTRG.121107.28"; exon_number "33";
chr3	StringTie	exon	10087134	10087264	1000	+	.	gene_id "MSTRG.121107"; transcript_id "MSTRG.121107.28"; exon_number "34";
chr3	StringTie	exon	10088449	10088542	1000	+	.	gene_id "MSTRG.121107"; transcript_id "MSTRG.121107.28"; exon_number "35";
chr3	StringTie	exon	10088828	10088950	1000	+	.	gene_id "MSTRG.121107"; transcript_id "MSTRG.121107.28"; exon_number "36";
chr3	StringTie	exon	10090292	10090385	1000	+	.	gene_id "MSTRG.121107"; transcript_id "MSTRG.121107.28"; exon_number "37";
chr3	StringTie	exon	10092181	10092252	1000	+	.	gene_id "MSTRG.121107"; transcript_id "MSTRG.121107.28"; exon_number "38";
chr3	StringTie	exon	10093285	10093323	1000	+	.	gene_id "MSTRG.121107"; transcript_id "MSTRG.121107.28"; exon_number "39";
chr3	StringTie	exon	10094289	10094363	1000	+	.	gene_id "MSTRG.121107"; transcript_id "MSTRG.121107.28"; exon_number "40";
chr3	StringTie	exon	10095200	10095274	1000	+	.	gene_id "MSTRG.121107"; transcript_id "MSTRG.121107.28"; exon_number "41";
chr3	StringTie	exon	10096326	10096472	1000	+	.	gene_id "MSTRG.121107"; transcript_id "MSTRG.121107.28"; exon_number "42";
chr3	StringTie	exon	10098720	10098815	1000	+	.	gene_id "MSTRG.121107"; transcript_id "MSTRG.121107.28"; exon_number "43";
chr3	StringTie	exon	10101188	10101934	1000	+	.	gene_id "MSTRG.121107"; transcript_id "MSTRG.121107.28"; exon_number "44";
chr3	StringTie	transcript	10026425	10101942	1000	+	.	gene_id "MSTRG.121107"; transcript_id "MSTRG.121107.29";
chr3	StringTie	exon	10026425	10026473	1000	+	.	gene_id "MSTRG.121107"; transcript_id "MSTRG.121107.29"; exon_number "1";
chr3	StringTie	exon	10028625	10028721	1000	+	.	gene_id "MSTRG.121107"; transcript_id "MSTRG.121107.29"; exon_number "2";
chr3	StringTie	exon	10032832	10032972	1000	+	.	gene_id "MSTRG.121107"; transcript_id "MSTRG.121107.29"; exon_number "3";
chr3	StringTie	exon	10034469	10034536	1000	+	.	gene_id "MSTRG.121107"; transcript_id "MSTRG.121107.29"; exon_number "4";
chr3	StringTie	exon	10034695	10034798	1000	+	.	gene_id "MSTRG.121107"; transcript_id "MSTRG.121107.29"; exon_number "5";
chr3	StringTie	exon	10035173	10035233	1000	+	.	gene_id "MSTRG.121107"; transcript_id "MSTRG.121107.29"; exon_number "6";
chr3	StringTie	exon	10036287	10036339	1000	+	.	gene_id "MSTRG.121107"; transcript_id "MSTRG.121107.29"; exon_number "7";
chr3	StringTie	exon	10039279	10039357	1000	+	.	gene_id "MSTRG.121107"; transcript_id "MSTRG.121107.29"; exon_number "8";
chr3	StringTie	exon	10039721	10039845	1000	+	.	gene_id "MSTRG.121107"; transcript_id "MSTRG.121107.29"; exon_number "9";
chr3	StringTie	exon	10041623	10041710	1000	+	.	gene_id "MSTRG.121107"; transcript_id "MSTRG.121107.29"; exon_number "10";
chr3	StringTie	exon	10042559	10042663	1000	+	.	gene_id "MSTRG.121107"; transcript_id "MSTRG.121107.29"; exon_number "11";
chr3	StringTie	exon	10043050	10043150	1000	+	.	gene_id "MSTRG.121107"; transcript_id "MSTRG.121107.29"; exon_number "12";
chr3	StringTie	exon	10043484	10043592	1000	+	.	gene_id "MSTRG.121107"; transcript_id "MSTRG.121107.29"; exon_number "13";
chr3	StringTie	exon	10043829	10043864	1000	+	.	gene_id "MSTRG.121107"; transcript_id "MSTRG.121107.29"; exon_number "14";
chr3	StringTie	exon	10045629	10045728	1000	+	.	gene_id "MSTRG.121107"; transcript_id "MSTRG.121107.29"; exon_number "15";
chr3	StringTie	exon	10046580	10046723	1000	+	.	gene_id "MSTRG.121107"; transcript_id "MSTRG.121107.29"; exon_number "16";
chr3	StringTie	exon	10047917	10048051	1000	+	.	gene_id "MSTRG.121107"; transcript_id "MSTRG.121107.29"; exon_number "17";
chr3	StringTie	exon	10049374	10049505	1000	+	.	gene_id "MSTRG.121107"; transcript_id "MSTRG.121107.29"; exon_number "18";
chr3	StringTie	exon	10052387	10052497	1000	+	.	gene_id "MSTRG.121107"; transcript_id "MSTRG.121107.29"; exon_number "19";
chr3	StringTie	exon	10060294	10060403	1000	+	.	gene_id "MSTRG.121107"; transcript_id "MSTRG.121107.29"; exon_number "20";
chr3	StringTie	exon	10062151	10062211	1000	+	.	gene_id "MSTRG.121107"; transcript_id "MSTRG.121107.29"; exon_number "21";
chr3	StringTie	exon	10063792	10063911	1000	+	.	gene_id "MSTRG.121107"; transcript_id "MSTRG.121107.29"; exon_number "22";
chr3	StringTie	exon	10064356	10064429	1000	+	.	gene_id "MSTRG.121107"; transcript_id "MSTRG.121107.29"; exon_number "23";
chr3	StringTie	exon	10064729	10064875	1000	+	.	gene_id "MSTRG.121107"; transcript_id "MSTRG.121107.29"; exon_number "24";
chr3	StringTie	exon	10065394	10065494	1000	+	.	gene_id "MSTRG.121107"; transcript_id "MSTRG.121107.29"; exon_number "25";
chr3	StringTie	exon	10065864	10065979	1000	+	.	gene_id "MSTRG.121107"; transcript_id "MSTRG.121107.29"; exon_number "26";
chr3	StringTie	exon	10067209	10067317	1000	+	.	gene_id "MSTRG.121107"; transcript_id "MSTRG.121107.29"; exon_number "27";
chr3	StringTie	exon	10072871	10072981	1000	+	.	gene_id "MSTRG.121107"; transcript_id "MSTRG.121107.29"; exon_number "28";
chr3	StringTie	exon	10073253	10073362	1000	+	.	gene_id "MSTRG.121107"; transcript_id "MSTRG.121107.29"; exon_number "29";
chr3	StringTie	exon	10074530	10074673	1000	+	.	gene_id "MSTRG.121107"; transcript_id "MSTRG.121107.29"; exon_number "30";
chr3	StringTie	exon	10078081	10078197	1000	+	.	gene_id "MSTRG.121107"; transcript_id "MSTRG.121107.29"; exon_number "31";
chr3	StringTie	exon	10081100	10081228	1000	+	.	gene_id "MSTRG.121107"; transcript_id "MSTRG.121107.29"; exon_number "32";
chr3	StringTie	exon	10081346	10081464	1000	+	.	gene_id "MSTRG.121107"; transcript_id "MSTRG.121107.29"; exon_number "33";
chr3	StringTie	exon	10085812	10085922	1000	+	.	gene_id "MSTRG.121107"; transcript_id "MSTRG.121107.29"; exon_number "34";
chr3	StringTie	exon	10087134	10087264	1000	+	.	gene_id "MSTRG.121107"; transcript_id "MSTRG.121107.29"; exon_number "35";
chr3	StringTie	exon	10088449	10088542	1000	+	.	gene_id "MSTRG.121107"; transcript_id "MSTRG.121107.29"; exon_number "36";
chr3	StringTie	exon	10088828	10088950	1000	+	.	gene_id "MSTRG.121107"; transcript_id "MSTRG.121107.29"; exon_number "37";
chr3	StringTie	exon	10090292	10090385	1000	+	.	gene_id "MSTRG.121107"; transcript_id "MSTRG.121107.29"; exon_number "38";
chr3	StringTie	exon	10092181	10092252	1000	+	.	gene_id "MSTRG.121107"; transcript_id "MSTRG.121107.29"; exon_number "39";
chr3	StringTie	exon	10093285	10093323	1000	+	.	gene_id "MSTRG.121107"; transcript_id "MSTRG.121107.29"; exon_number "40";
chr3	StringTie	exon	10094289	10094363	1000	+	.	gene_id "MSTRG.121107"; transcript_id "MSTRG.121107.29"; exon_number "41";
chr3	StringTie	exon	10095200	10095274	1000	+	.	gene_id "MSTRG.121107"; transcript_id "MSTRG.121107.29"; exon_number "42";
chr3	StringTie	exon	10096326	10096472	1000	+	.	gene_id "MSTRG.121107"; transcript_id "MSTRG.121107.29"; exon_number "43";
chr3	StringTie	exon	10098720	10098815	1000	+	.	gene_id "MSTRG.121107"; transcript_id "MSTRG.121107.29"; exon_number "44";
chr3	StringTie	exon	10101188	10101942	1000	+	.	gene_id "MSTRG.121107"; transcript_id "MSTRG.121107.29"; exon_number "45";
chr3	StringTie	transcript	10018070	10102162	1000	+	.	gene_id "MSTRG.121107"; transcript_id "MSTRG.121107.3";
chr3	StringTie	exon	10018070	10022375	1000	+	.	gene_id "MSTRG.121107"; transcript_id "MSTRG.121107.3"; exon_number "1";
chr3	StringTie	exon	10026309	10026473	1000	+	.	gene_id "MSTRG.121107"; transcript_id "MSTRG.121107.3"; exon_number "2";
chr3	StringTie	exon	10028625	10028721	1000	+	.	gene_id "MSTRG.121107"; transcript_id "MSTRG.121107.3"; exon_number "3";
chr3	StringTie	exon	10032832	10032972	1000	+	.	gene_id "MSTRG.121107"; transcript_id "MSTRG.121107.3"; exon_number "4";
chr3	StringTie	exon	10034469	10034536	1000	+	.	gene_id "MSTRG.121107"; transcript_id "MSTRG.121107.3"; exon_number "5";
chr3	StringTie	exon	10034695	10034798	1000	+	.	gene_id "MSTRG.121107"; transcript_id "MSTRG.121107.3"; exon_number "6";
chr3	StringTie	exon	10035173	10035233	1000	+	.	gene_id "MSTRG.121107"; transcript_id "MSTRG.121107.3"; exon_number "7";
chr3	StringTie	exon	10036287	10036339	1000	+	.	gene_id "MSTRG.121107"; transcript_id "MSTRG.121107.3"; exon_number "8";
chr3	StringTie	exon	10039279	10039357	1000	+	.	gene_id "MSTRG.121107"; transcript_id "MSTRG.121107.3"; exon_number "9";
chr3	StringTie	exon	10039721	10039845	1000	+	.	gene_id "MSTRG.121107"; transcript_id "MSTRG.121107.3"; exon_number "10";
chr3	StringTie	exon	10041623	10041710	1000	+	.	gene_id "MSTRG.121107"; transcript_id "MSTRG.121107.3"; exon_number "11";
chr3	StringTie	exon	10042559	10042663	1000	+	.	gene_id "MSTRG.121107"; transcript_id "MSTRG.121107.3"; exon_number "12";
chr3	StringTie	exon	10043050	10043150	1000	+	.	gene_id "MSTRG.121107"; transcript_id "MSTRG.121107.3"; exon_number "13";
chr3	StringTie	exon	10043484	10043592	1000	+	.	gene_id "MSTRG.121107"; transcript_id "MSTRG.121107.3"; exon_number "14";
chr3	StringTie	exon	10043829	10043864	1000	+	.	gene_id "MSTRG.121107"; transcript_id "MSTRG.121107.3"; exon_number "15";
chr3	StringTie	exon	10046580	10046723	1000	+	.	gene_id "MSTRG.121107"; transcript_id "MSTRG.121107.3"; exon_number "16";
chr3	StringTie	exon	10047917	10048051	1000	+	.	gene_id "MSTRG.121107"; transcript_id "MSTRG.121107.3"; exon_number "17";
chr3	StringTie	exon	10049374	10049505	1000	+	.	gene_id "MSTRG.121107"; transcript_id "MSTRG.121107.3"; exon_number "18";
chr3	StringTie	exon	10052387	10052497	1000	+	.	gene_id "MSTRG.121107"; transcript_id "MSTRG.121107.3"; exon_number "19";
chr3	StringTie	exon	10060294	10060403	1000	+	.	gene_id "MSTRG.121107"; transcript_id "MSTRG.121107.3"; exon_number "20";
chr3	StringTie	exon	10062151	10062211	1000	+	.	gene_id "MSTRG.121107"; transcript_id "MSTRG.121107.3"; exon_number "21";
chr3	StringTie	exon	10063792	10063911	1000	+	.	gene_id "MSTRG.121107"; transcript_id "MSTRG.121107.3"; exon_number "22";
chr3	StringTie	exon	10064356	10064429	1000	+	.	gene_id "MSTRG.121107"; transcript_id "MSTRG.121107.3"; exon_number "23";
chr3	StringTie	exon	10064729	10064875	1000	+	.	gene_id "MSTRG.121107"; transcript_id "MSTRG.121107.3"; exon_number "24";
chr3	StringTie	exon	10065394	10065494	1000	+	.	gene_id "MSTRG.121107"; transcript_id "MSTRG.121107.3"; exon_number "25";
chr3	StringTie	exon	10065864	10065979	1000	+	.	gene_id "MSTRG.121107"; transcript_id "MSTRG.121107.3"; exon_number "26";
chr3	StringTie	exon	10067209	10067317	1000	+	.	gene_id "MSTRG.121107"; transcript_id "MSTRG.121107.3"; exon_number "27";
chr3	StringTie	exon	10072871	10072981	1000	+	.	gene_id "MSTRG.121107"; transcript_id "MSTRG.121107.3"; exon_number "28";
chr3	StringTie	exon	10073253	10073362	1000	+	.	gene_id "MSTRG.121107"; transcript_id "MSTRG.121107.3"; exon_number "29";
chr3	StringTie	exon	10074530	10074673	1000	+	.	gene_id "MSTRG.121107"; transcript_id "MSTRG.121107.3"; exon_number "30";
chr3	StringTie	exon	10078081	10078197	1000	+	.	gene_id "MSTRG.121107"; transcript_id "MSTRG.121107.3"; exon_number "31";
chr3	StringTie	exon	10081100	10081228	1000	+	.	gene_id "MSTRG.121107"; transcript_id "MSTRG.121107.3"; exon_number "32";
chr3	StringTie	exon	10081346	10081464	1000	+	.	gene_id "MSTRG.121107"; transcript_id "MSTRG.121107.3"; exon_number "33";
chr3	StringTie	exon	10085812	10085922	1000	+	.	gene_id "MSTRG.121107"; transcript_id "MSTRG.121107.3"; exon_number "34";
chr3	StringTie	exon	10087134	10087264	1000	+	.	gene_id "MSTRG.121107"; transcript_id "MSTRG.121107.3"; exon_number "35";
chr3	StringTie	exon	10088449	10088542	1000	+	.	gene_id "MSTRG.121107"; transcript_id "MSTRG.121107.3"; exon_number "36";
chr3	StringTie	exon	10088828	10088950	1000	+	.	gene_id "MSTRG.121107"; transcript_id "MSTRG.121107.3"; exon_number "37";
chr3	StringTie	exon	10090292	10090385	1000	+	.	gene_id "MSTRG.121107"; transcript_id "MSTRG.121107.3"; exon_number "38";
chr3	StringTie	exon	10092181	10092252	1000	+	.	gene_id "MSTRG.121107"; transcript_id "MSTRG.121107.3"; exon_number "39";
chr3	StringTie	exon	10093285	10093323	1000	+	.	gene_id "MSTRG.121107"; transcript_id "MSTRG.121107.3"; exon_number "40";
chr3	StringTie	exon	10094289	10094363	1000	+	.	gene_id "MSTRG.121107"; transcript_id "MSTRG.121107.3"; exon_number "41";
chr3	StringTie	exon	10095200	10095274	1000	+	.	gene_id "MSTRG.121107"; transcript_id "MSTRG.121107.3"; exon_number "42";
chr3	StringTie	exon	10096326	10096472	1000	+	.	gene_id "MSTRG.121107"; transcript_id "MSTRG.121107.3"; exon_number "43";
chr3	StringTie	exon	10098720	10098815	1000	+	.	gene_id "MSTRG.121107"; transcript_id "MSTRG.121107.3"; exon_number "44";
chr3	StringTie	exon	10101188	10102162	1000	+	.	gene_id "MSTRG.121107"; transcript_id "MSTRG.121107.3"; exon_number "45";
chr3	StringTie	transcript	10026427	10102013	1000	+	.	gene_id "MSTRG.121107"; transcript_id "MSTRG.121107.30";
chr3	StringTie	exon	10026427	10026626	1000	+	.	gene_id "MSTRG.121107"; transcript_id "MSTRG.121107.30"; exon_number "1";
chr3	StringTie	exon	10028625	10028721	1000	+	.	gene_id "MSTRG.121107"; transcript_id "MSTRG.121107.30"; exon_number "2";
chr3	StringTie	exon	10032832	10032972	1000	+	.	gene_id "MSTRG.121107"; transcript_id "MSTRG.121107.30"; exon_number "3";
chr3	StringTie	exon	10034469	10034536	1000	+	.	gene_id "MSTRG.121107"; transcript_id "MSTRG.121107.30"; exon_number "4";
chr3	StringTie	exon	10034695	10034798	1000	+	.	gene_id "MSTRG.121107"; transcript_id "MSTRG.121107.30"; exon_number "5";
chr3	StringTie	exon	10035173	10035233	1000	+	.	gene_id "MSTRG.121107"; transcript_id "MSTRG.121107.30"; exon_number "6";
chr3	StringTie	exon	10036287	10036339	1000	+	.	gene_id "MSTRG.121107"; transcript_id "MSTRG.121107.30"; exon_number "7";
chr3	StringTie	exon	10039279	10039357	1000	+	.	gene_id "MSTRG.121107"; transcript_id "MSTRG.121107.30"; exon_number "8";
chr3	StringTie	exon	10039721	10039845	1000	+	.	gene_id "MSTRG.121107"; transcript_id "MSTRG.121107.30"; exon_number "9";
chr3	StringTie	exon	10041623	10041710	1000	+	.	gene_id "MSTRG.121107"; transcript_id "MSTRG.121107.30"; exon_number "10";
chr3	StringTie	exon	10042559	10042663	1000	+	.	gene_id "MSTRG.121107"; transcript_id "MSTRG.121107.30"; exon_number "11";
chr3	StringTie	exon	10043050	10043150	1000	+	.	gene_id "MSTRG.121107"; transcript_id "MSTRG.121107.30"; exon_number "12";
chr3	StringTie	exon	10043484	10043592	1000	+	.	gene_id "MSTRG.121107"; transcript_id "MSTRG.121107.30"; exon_number "13";
chr3	StringTie	exon	10043829	10043864	1000	+	.	gene_id "MSTRG.121107"; transcript_id "MSTRG.121107.30"; exon_number "14";
chr3	StringTie	exon	10046580	10046723	1000	+	.	gene_id "MSTRG.121107"; transcript_id "MSTRG.121107.30"; exon_number "15";
chr3	StringTie	exon	10047917	10048051	1000	+	.	gene_id "MSTRG.121107"; transcript_id "MSTRG.121107.30"; exon_number "16";
chr3	StringTie	exon	10049374	10049505	1000	+	.	gene_id "MSTRG.121107"; transcript_id "MSTRG.121107.30"; exon_number "17";
chr3	StringTie	exon	10052387	10052497	1000	+	.	gene_id "MSTRG.121107"; transcript_id "MSTRG.121107.30"; exon_number "18";
chr3	StringTie	exon	10060294	10060403	1000	+	.	gene_id "MSTRG.121107"; transcript_id "MSTRG.121107.30"; exon_number "19";
chr3	StringTie	exon	10062151	10062211	1000	+	.	gene_id "MSTRG.121107"; transcript_id "MSTRG.121107.30"; exon_number "20";
chr3	StringTie	exon	10063792	10063911	1000	+	.	gene_id "MSTRG.121107"; transcript_id "MSTRG.121107.30"; exon_number "21";
chr3	StringTie	exon	10064729	10064875	1000	+	.	gene_id "MSTRG.121107"; transcript_id "MSTRG.121107.30"; exon_number "22";
chr3	StringTie	exon	10065394	10065494	1000	+	.	gene_id "MSTRG.121107"; transcript_id "MSTRG.121107.30"; exon_number "23";
chr3	StringTie	exon	10065864	10065979	1000	+	.	gene_id "MSTRG.121107"; transcript_id "MSTRG.121107.30"; exon_number "24";
chr3	StringTie	exon	10067209	10067317	1000	+	.	gene_id "MSTRG.121107"; transcript_id "MSTRG.121107.30"; exon_number "25";
chr3	StringTie	exon	10072871	10072981	1000	+	.	gene_id "MSTRG.121107"; transcript_id "MSTRG.121107.30"; exon_number "26";
chr3	StringTie	exon	10073253	10073362	1000	+	.	gene_id "MSTRG.121107"; transcript_id "MSTRG.121107.30"; exon_number "27";
chr3	StringTie	exon	10074530	10074673	1000	+	.	gene_id "MSTRG.121107"; transcript_id "MSTRG.121107.30"; exon_number "28";
chr3	StringTie	exon	10078081	10078197	1000	+	.	gene_id "MSTRG.121107"; transcript_id "MSTRG.121107.30"; exon_number "29";
chr3	StringTie	exon	10081100	10081228	1000	+	.	gene_id "MSTRG.121107"; transcript_id "MSTRG.121107.30"; exon_number "30";
chr3	StringTie	exon	10081346	10081464	1000	+	.	gene_id "MSTRG.121107"; transcript_id "MSTRG.121107.30"; exon_number "31";
chr3	StringTie	exon	10085812	10085922	1000	+	.	gene_id "MSTRG.121107"; transcript_id "MSTRG.121107.30"; exon_number "32";
chr3	StringTie	exon	10087134	10087264	1000	+	.	gene_id "MSTRG.121107"; transcript_id "MSTRG.121107.30"; exon_number "33";
chr3	StringTie	exon	10088449	10088542	1000	+	.	gene_id "MSTRG.121107"; transcript_id "MSTRG.121107.30"; exon_number "34";
chr3	StringTie	exon	10088828	10088950	1000	+	.	gene_id "MSTRG.121107"; transcript_id "MSTRG.121107.30"; exon_number "35";
chr3	StringTie	exon	10090292	10090385	1000	+	.	gene_id "MSTRG.121107"; transcript_id "MSTRG.121107.30"; exon_number "36";
chr3	StringTie	exon	10092181	10092252	1000	+	.	gene_id "MSTRG.121107"; transcript_id "MSTRG.121107.30"; exon_number "37";
chr3	StringTie	exon	10093285	10093323	1000	+	.	gene_id "MSTRG.121107"; transcript_id "MSTRG.121107.30"; exon_number "38";
chr3	StringTie	exon	10094289	10094363	1000	+	.	gene_id "MSTRG.121107"; transcript_id "MSTRG.121107.30"; exon_number "39";
chr3	StringTie	exon	10095200	10095274	1000	+	.	gene_id "MSTRG.121107"; transcript_id "MSTRG.121107.30"; exon_number "40";
chr3	StringTie	exon	10096326	10096472	1000	+	.	gene_id "MSTRG.121107"; transcript_id "MSTRG.121107.30"; exon_number "41";
chr3	StringTie	exon	10098720	10098815	1000	+	.	gene_id "MSTRG.121107"; transcript_id "MSTRG.121107.30"; exon_number "42";
chr3	StringTie	exon	10101188	10102013	1000	+	.	gene_id "MSTRG.121107"; transcript_id "MSTRG.121107.30"; exon_number "43";
chr3	StringTie	transcript	10026427	10101978	1000	+	.	gene_id "MSTRG.121107"; transcript_id "MSTRG.121107.31";
chr3	StringTie	exon	10026427	10026626	1000	+	.	gene_id "MSTRG.121107"; transcript_id "MSTRG.121107.31"; exon_number "1";
chr3	StringTie	exon	10028625	10028721	1000	+	.	gene_id "MSTRG.121107"; transcript_id "MSTRG.121107.31"; exon_number "2";
chr3	StringTie	exon	10032832	10032972	1000	+	.	gene_id "MSTRG.121107"; transcript_id "MSTRG.121107.31"; exon_number "3";
chr3	StringTie	exon	10034469	10034536	1000	+	.	gene_id "MSTRG.121107"; transcript_id "MSTRG.121107.31"; exon_number "4";
chr3	StringTie	exon	10034695	10034798	1000	+	.	gene_id "MSTRG.121107"; transcript_id "MSTRG.121107.31"; exon_number "5";
chr3	StringTie	exon	10035173	10035233	1000	+	.	gene_id "MSTRG.121107"; transcript_id "MSTRG.121107.31"; exon_number "6";
chr3	StringTie	exon	10036287	10036339	1000	+	.	gene_id "MSTRG.121107"; transcript_id "MSTRG.121107.31"; exon_number "7";
chr3	StringTie	exon	10039279	10039357	1000	+	.	gene_id "MSTRG.121107"; transcript_id "MSTRG.121107.31"; exon_number "8";
chr3	StringTie	exon	10039721	10039845	1000	+	.	gene_id "MSTRG.121107"; transcript_id "MSTRG.121107.31"; exon_number "9";
chr3	StringTie	exon	10041623	10041710	1000	+	.	gene_id "MSTRG.121107"; transcript_id "MSTRG.121107.31"; exon_number "10";
chr3	StringTie	exon	10042559	10042663	1000	+	.	gene_id "MSTRG.121107"; transcript_id "MSTRG.121107.31"; exon_number "11";
chr3	StringTie	exon	10043050	10043150	1000	+	.	gene_id "MSTRG.121107"; transcript_id "MSTRG.121107.31"; exon_number "12";
chr3	StringTie	exon	10043326	10043442	1000	+	.	gene_id "MSTRG.121107"; transcript_id "MSTRG.121107.31"; exon_number "13";
chr3	StringTie	exon	10043829	10043864	1000	+	.	gene_id "MSTRG.121107"; transcript_id "MSTRG.121107.31"; exon_number "14";
chr3	StringTie	exon	10044941	10045728	1000	+	.	gene_id "MSTRG.121107"; transcript_id "MSTRG.121107.31"; exon_number "15";
chr3	StringTie	exon	10046580	10046723	1000	+	.	gene_id "MSTRG.121107"; transcript_id "MSTRG.121107.31"; exon_number "16";
chr3	StringTie	exon	10047917	10048051	1000	+	.	gene_id "MSTRG.121107"; transcript_id "MSTRG.121107.31"; exon_number "17";
chr3	StringTie	exon	10049374	10049505	1000	+	.	gene_id "MSTRG.121107"; transcript_id "MSTRG.121107.31"; exon_number "18";
chr3	StringTie	exon	10052387	10052497	1000	+	.	gene_id "MSTRG.121107"; transcript_id "MSTRG.121107.31"; exon_number "19";
chr3	StringTie	exon	10060294	10060403	1000	+	.	gene_id "MSTRG.121107"; transcript_id "MSTRG.121107.31"; exon_number "20";
chr3	StringTie	exon	10062151	10062211	1000	+	.	gene_id "MSTRG.121107"; transcript_id "MSTRG.121107.31"; exon_number "21";
chr3	StringTie	exon	10063792	10063911	1000	+	.	gene_id "MSTRG.121107"; transcript_id "MSTRG.121107.31"; exon_number "22";
chr3	StringTie	exon	10064356	10064429	1000	+	.	gene_id "MSTRG.121107"; transcript_id "MSTRG.121107.31"; exon_number "23";
chr3	StringTie	exon	10064729	10064875	1000	+	.	gene_id "MSTRG.121107"; transcript_id "MSTRG.121107.31"; exon_number "24";
chr3	StringTie	exon	10065394	10065494	1000	+	.	gene_id "MSTRG.121107"; transcript_id "MSTRG.121107.31"; exon_number "25";
chr3	StringTie	exon	10065864	10065979	1000	+	.	gene_id "MSTRG.121107"; transcript_id "MSTRG.121107.31"; exon_number "26";
chr3	StringTie	exon	10067209	10067317	1000	+	.	gene_id "MSTRG.121107"; transcript_id "MSTRG.121107.31"; exon_number "27";
chr3	StringTie	exon	10072871	10072981	1000	+	.	gene_id "MSTRG.121107"; transcript_id "MSTRG.121107.31"; exon_number "28";
chr3	StringTie	exon	10073253	10073362	1000	+	.	gene_id "MSTRG.121107"; transcript_id "MSTRG.121107.31"; exon_number "29";
chr3	StringTie	exon	10074530	10074673	1000	+	.	gene_id "MSTRG.121107"; transcript_id "MSTRG.121107.31"; exon_number "30";
chr3	StringTie	exon	10078081	10078197	1000	+	.	gene_id "MSTRG.121107"; transcript_id "MSTRG.121107.31"; exon_number "31";
chr3	StringTie	exon	10081100	10081228	1000	+	.	gene_id "MSTRG.121107"; transcript_id "MSTRG.121107.31"; exon_number "32";
chr3	StringTie	exon	10081346	10081464	1000	+	.	gene_id "MSTRG.121107"; transcript_id "MSTRG.121107.31"; exon_number "33";
chr3	StringTie	exon	10085812	10085922	1000	+	.	gene_id "MSTRG.121107"; transcript_id "MSTRG.121107.31"; exon_number "34";
chr3	StringTie	exon	10087134	10087264	1000	+	.	gene_id "MSTRG.121107"; transcript_id "MSTRG.121107.31"; exon_number "35";
chr3	StringTie	exon	10088449	10088542	1000	+	.	gene_id "MSTRG.121107"; transcript_id "MSTRG.121107.31"; exon_number "36";
chr3	StringTie	exon	10088828	10088950	1000	+	.	gene_id "MSTRG.121107"; transcript_id "MSTRG.121107.31"; exon_number "37";
chr3	StringTie	exon	10090292	10090385	1000	+	.	gene_id "MSTRG.121107"; transcript_id "MSTRG.121107.31"; exon_number "38";
chr3	StringTie	exon	10092181	10092252	1000	+	.	gene_id "MSTRG.121107"; transcript_id "MSTRG.121107.31"; exon_number "39";
chr3	StringTie	exon	10093285	10093323	1000	+	.	gene_id "MSTRG.121107"; transcript_id "MSTRG.121107.31"; exon_number "40";
chr3	StringTie	exon	10094289	10094363	1000	+	.	gene_id "MSTRG.121107"; transcript_id "MSTRG.121107.31"; exon_number "41";
chr3	StringTie	exon	10095200	10095274	1000	+	.	gene_id "MSTRG.121107"; transcript_id "MSTRG.121107.31"; exon_number "42";
chr3	StringTie	exon	10096326	10096472	1000	+	.	gene_id "MSTRG.121107"; transcript_id "MSTRG.121107.31"; exon_number "43";
chr3	StringTie	exon	10098720	10098815	1000	+	.	gene_id "MSTRG.121107"; transcript_id "MSTRG.121107.31"; exon_number "44";
chr3	StringTie	exon	10101188	10101978	1000	+	.	gene_id "MSTRG.121107"; transcript_id "MSTRG.121107.31"; exon_number "45";
chr3	StringTie	transcript	10026427	10101938	1000	+	.	gene_id "MSTRG.121107"; transcript_id "MSTRG.121107.32";
chr3	StringTie	exon	10026427	10026473	1000	+	.	gene_id "MSTRG.121107"; transcript_id "MSTRG.121107.32"; exon_number "1";
chr3	StringTie	exon	10028625	10028721	1000	+	.	gene_id "MSTRG.121107"; transcript_id "MSTRG.121107.32"; exon_number "2";
chr3	StringTie	exon	10032832	10032972	1000	+	.	gene_id "MSTRG.121107"; transcript_id "MSTRG.121107.32"; exon_number "3";
chr3	StringTie	exon	10034469	10034536	1000	+	.	gene_id "MSTRG.121107"; transcript_id "MSTRG.121107.32"; exon_number "4";
chr3	StringTie	exon	10034695	10034798	1000	+	.	gene_id "MSTRG.121107"; transcript_id "MSTRG.121107.32"; exon_number "5";
chr3	StringTie	exon	10035173	10035233	1000	+	.	gene_id "MSTRG.121107"; transcript_id "MSTRG.121107.32"; exon_number "6";
chr3	StringTie	exon	10036287	10036339	1000	+	.	gene_id "MSTRG.121107"; transcript_id "MSTRG.121107.32"; exon_number "7";
chr3	StringTie	exon	10039279	10039357	1000	+	.	gene_id "MSTRG.121107"; transcript_id "MSTRG.121107.32"; exon_number "8";
chr3	StringTie	exon	10039721	10039845	1000	+	.	gene_id "MSTRG.121107"; transcript_id "MSTRG.121107.32"; exon_number "9";
chr3	StringTie	exon	10041623	10041710	1000	+	.	gene_id "MSTRG.121107"; transcript_id "MSTRG.121107.32"; exon_number "10";
chr3	StringTie	exon	10042559	10042663	1000	+	.	gene_id "MSTRG.121107"; transcript_id "MSTRG.121107.32"; exon_number "11";
chr3	StringTie	exon	10043050	10043150	1000	+	.	gene_id "MSTRG.121107"; transcript_id "MSTRG.121107.32"; exon_number "12";
chr3	StringTie	exon	10043484	10043592	1000	+	.	gene_id "MSTRG.121107"; transcript_id "MSTRG.121107.32"; exon_number "13";
chr3	StringTie	exon	10043829	10043864	1000	+	.	gene_id "MSTRG.121107"; transcript_id "MSTRG.121107.32"; exon_number "14";
chr3	StringTie	exon	10045623	10045744	1000	+	.	gene_id "MSTRG.121107"; transcript_id "MSTRG.121107.32"; exon_number "15";
chr3	StringTie	exon	10046580	10046723	1000	+	.	gene_id "MSTRG.121107"; transcript_id "MSTRG.121107.32"; exon_number "16";
chr3	StringTie	exon	10047917	10048051	1000	+	.	gene_id "MSTRG.121107"; transcript_id "MSTRG.121107.32"; exon_number "17";
chr3	StringTie	exon	10049374	10049505	1000	+	.	gene_id "MSTRG.121107"; transcript_id "MSTRG.121107.32"; exon_number "18";
chr3	StringTie	exon	10052387	10052497	1000	+	.	gene_id "MSTRG.121107"; transcript_id "MSTRG.121107.32"; exon_number "19";
chr3	StringTie	exon	10060294	10060403	1000	+	.	gene_id "MSTRG.121107"; transcript_id "MSTRG.121107.32"; exon_number "20";
chr3	StringTie	exon	10062151	10062211	1000	+	.	gene_id "MSTRG.121107"; transcript_id "MSTRG.121107.32"; exon_number "21";
chr3	StringTie	exon	10063792	10063911	1000	+	.	gene_id "MSTRG.121107"; transcript_id "MSTRG.121107.32"; exon_number "22";
chr3	StringTie	exon	10064356	10064429	1000	+	.	gene_id "MSTRG.121107"; transcript_id "MSTRG.121107.32"; exon_number "23";
chr3	StringTie	exon	10064729	10064875	1000	+	.	gene_id "MSTRG.121107"; transcript_id "MSTRG.121107.32"; exon_number "24";
chr3	StringTie	exon	10065394	10065494	1000	+	.	gene_id "MSTRG.121107"; transcript_id "MSTRG.121107.32"; exon_number "25";
chr3	StringTie	exon	10065864	10065979	1000	+	.	gene_id "MSTRG.121107"; transcript_id "MSTRG.121107.32"; exon_number "26";
chr3	StringTie	exon	10067209	10067317	1000	+	.	gene_id "MSTRG.121107"; transcript_id "MSTRG.121107.32"; exon_number "27";
chr3	StringTie	exon	10072871	10072981	1000	+	.	gene_id "MSTRG.121107"; transcript_id "MSTRG.121107.32"; exon_number "28";
chr3	StringTie	exon	10073253	10073362	1000	+	.	gene_id "MSTRG.121107"; transcript_id "MSTRG.121107.32"; exon_number "29";
chr3	StringTie	exon	10074530	10074673	1000	+	.	gene_id "MSTRG.121107"; transcript_id "MSTRG.121107.32"; exon_number "30";
chr3	StringTie	exon	10078081	10078197	1000	+	.	gene_id "MSTRG.121107"; transcript_id "MSTRG.121107.32"; exon_number "31";
chr3	StringTie	exon	10081100	10081228	1000	+	.	gene_id "MSTRG.121107"; transcript_id "MSTRG.121107.32"; exon_number "32";
chr3	StringTie	exon	10081346	10081464	1000	+	.	gene_id "MSTRG.121107"; transcript_id "MSTRG.121107.32"; exon_number "33";
chr3	StringTie	exon	10085812	10085922	1000	+	.	gene_id "MSTRG.121107"; transcript_id "MSTRG.121107.32"; exon_number "34";
chr3	StringTie	exon	10087134	10087264	1000	+	.	gene_id "MSTRG.121107"; transcript_id "MSTRG.121107.32"; exon_number "35";
chr3	StringTie	exon	10088449	10088542	1000	+	.	gene_id "MSTRG.121107"; transcript_id "MSTRG.121107.32"; exon_number "36";
chr3	StringTie	exon	10088828	10088950	1000	+	.	gene_id "MSTRG.121107"; transcript_id "MSTRG.121107.32"; exon_number "37";
chr3	StringTie	exon	10090292	10090385	1000	+	.	gene_id "MSTRG.121107"; transcript_id "MSTRG.121107.32"; exon_number "38";
chr3	StringTie	exon	10092181	10092252	1000	+	.	gene_id "MSTRG.121107"; transcript_id "MSTRG.121107.32"; exon_number "39";
chr3	StringTie	exon	10093285	10093323	1000	+	.	gene_id "MSTRG.121107"; transcript_id "MSTRG.121107.32"; exon_number "40";
chr3	StringTie	exon	10094289	10094363	1000	+	.	gene_id "MSTRG.121107"; transcript_id "MSTRG.121107.32"; exon_number "41";
chr3	StringTie	exon	10095200	10095274	1000	+	.	gene_id "MSTRG.121107"; transcript_id "MSTRG.121107.32"; exon_number "42";
chr3	StringTie	exon	10096326	10096472	1000	+	.	gene_id "MSTRG.121107"; transcript_id "MSTRG.121107.32"; exon_number "43";
chr3	StringTie	exon	10098720	10098815	1000	+	.	gene_id "MSTRG.121107"; transcript_id "MSTRG.121107.32"; exon_number "44";
chr3	StringTie	exon	10101188	10101938	1000	+	.	gene_id "MSTRG.121107"; transcript_id "MSTRG.121107.32"; exon_number "45";
chr3	StringTie	transcript	10026468	10101995	1000	+	.	gene_id "MSTRG.121107"; transcript_id "MSTRG.121107.34";
chr3	StringTie	exon	10026468	10026626	1000	+	.	gene_id "MSTRG.121107"; transcript_id "MSTRG.121107.34"; exon_number "1";
chr3	StringTie	exon	10028625	10028721	1000	+	.	gene_id "MSTRG.121107"; transcript_id "MSTRG.121107.34"; exon_number "2";
chr3	StringTie	exon	10032299	10032423	1000	+	.	gene_id "MSTRG.121107"; transcript_id "MSTRG.121107.34"; exon_number "3";
chr3	StringTie	exon	10032832	10032972	1000	+	.	gene_id "MSTRG.121107"; transcript_id "MSTRG.121107.34"; exon_number "4";
chr3	StringTie	exon	10034469	10034536	1000	+	.	gene_id "MSTRG.121107"; transcript_id "MSTRG.121107.34"; exon_number "5";
chr3	StringTie	exon	10034695	10034798	1000	+	.	gene_id "MSTRG.121107"; transcript_id "MSTRG.121107.34"; exon_number "6";
chr3	StringTie	exon	10035173	10035233	1000	+	.	gene_id "MSTRG.121107"; transcript_id "MSTRG.121107.34"; exon_number "7";
chr3	StringTie	exon	10036287	10036339	1000	+	.	gene_id "MSTRG.121107"; transcript_id "MSTRG.121107.34"; exon_number "8";
chr3	StringTie	exon	10039279	10039357	1000	+	.	gene_id "MSTRG.121107"; transcript_id "MSTRG.121107.34"; exon_number "9";
chr3	StringTie	exon	10039721	10039845	1000	+	.	gene_id "MSTRG.121107"; transcript_id "MSTRG.121107.34"; exon_number "10";
chr3	StringTie	exon	10041623	10041710	1000	+	.	gene_id "MSTRG.121107"; transcript_id "MSTRG.121107.34"; exon_number "11";
chr3	StringTie	exon	10042559	10042663	1000	+	.	gene_id "MSTRG.121107"; transcript_id "MSTRG.121107.34"; exon_number "12";
chr3	StringTie	exon	10043050	10043150	1000	+	.	gene_id "MSTRG.121107"; transcript_id "MSTRG.121107.34"; exon_number "13";
chr3	StringTie	exon	10043484	10043592	1000	+	.	gene_id "MSTRG.121107"; transcript_id "MSTRG.121107.34"; exon_number "14";
chr3	StringTie	exon	10043829	10043864	1000	+	.	gene_id "MSTRG.121107"; transcript_id "MSTRG.121107.34"; exon_number "15";
chr3	StringTie	exon	10046580	10046723	1000	+	.	gene_id "MSTRG.121107"; transcript_id "MSTRG.121107.34"; exon_number "16";
chr3	StringTie	exon	10047917	10048051	1000	+	.	gene_id "MSTRG.121107"; transcript_id "MSTRG.121107.34"; exon_number "17";
chr3	StringTie	exon	10049374	10049505	1000	+	.	gene_id "MSTRG.121107"; transcript_id "MSTRG.121107.34"; exon_number "18";
chr3	StringTie	exon	10052387	10052497	1000	+	.	gene_id "MSTRG.121107"; transcript_id "MSTRG.121107.34"; exon_number "19";
chr3	StringTie	exon	10060294	10060403	1000	+	.	gene_id "MSTRG.121107"; transcript_id "MSTRG.121107.34"; exon_number "20";
chr3	StringTie	exon	10062154	10062211	1000	+	.	gene_id "MSTRG.121107"; transcript_id "MSTRG.121107.34"; exon_number "21";
chr3	StringTie	exon	10063792	10063911	1000	+	.	gene_id "MSTRG.121107"; transcript_id "MSTRG.121107.34"; exon_number "22";
chr3	StringTie	exon	10064356	10064429	1000	+	.	gene_id "MSTRG.121107"; transcript_id "MSTRG.121107.34"; exon_number "23";
chr3	StringTie	exon	10064729	10064875	1000	+	.	gene_id "MSTRG.121107"; transcript_id "MSTRG.121107.34"; exon_number "24";
chr3	StringTie	exon	10065394	10065494	1000	+	.	gene_id "MSTRG.121107"; transcript_id "MSTRG.121107.34"; exon_number "25";
chr3	StringTie	exon	10065864	10065979	1000	+	.	gene_id "MSTRG.121107"; transcript_id "MSTRG.121107.34"; exon_number "26";
chr3	StringTie	exon	10067209	10067317	1000	+	.	gene_id "MSTRG.121107"; transcript_id "MSTRG.121107.34"; exon_number "27";
chr3	StringTie	exon	10072871	10072981	1000	+	.	gene_id "MSTRG.121107"; transcript_id "MSTRG.121107.34"; exon_number "28";
chr3	StringTie	exon	10073253	10073362	1000	+	.	gene_id "MSTRG.121107"; transcript_id "MSTRG.121107.34"; exon_number "29";
chr3	StringTie	exon	10074530	10074673	1000	+	.	gene_id "MSTRG.121107"; transcript_id "MSTRG.121107.34"; exon_number "30";
chr3	StringTie	exon	10078081	10078197	1000	+	.	gene_id "MSTRG.121107"; transcript_id "MSTRG.121107.34"; exon_number "31";
chr3	StringTie	exon	10081100	10081228	1000	+	.	gene_id "MSTRG.121107"; transcript_id "MSTRG.121107.34"; exon_number "32";
chr3	StringTie	exon	10081346	10081464	1000	+	.	gene_id "MSTRG.121107"; transcript_id "MSTRG.121107.34"; exon_number "33";
chr3	StringTie	exon	10085812	10085922	1000	+	.	gene_id "MSTRG.121107"; transcript_id "MSTRG.121107.34"; exon_number "34";
chr3	StringTie	exon	10087134	10087264	1000	+	.	gene_id "MSTRG.121107"; transcript_id "MSTRG.121107.34"; exon_number "35";
chr3	StringTie	exon	10088449	10088542	1000	+	.	gene_id "MSTRG.121107"; transcript_id "MSTRG.121107.34"; exon_number "36";
chr3	StringTie	exon	10088828	10088950	1000	+	.	gene_id "MSTRG.121107"; transcript_id "MSTRG.121107.34"; exon_number "37";
chr3	StringTie	exon	10090292	10090385	1000	+	.	gene_id "MSTRG.121107"; transcript_id "MSTRG.121107.34"; exon_number "38";
chr3	StringTie	exon	10092181	10092252	1000	+	.	gene_id "MSTRG.121107"; transcript_id "MSTRG.121107.34"; exon_number "39";
chr3	StringTie	exon	10093285	10093323	1000	+	.	gene_id "MSTRG.121107"; transcript_id "MSTRG.121107.34"; exon_number "40";
chr3	StringTie	exon	10094289	10094363	1000	+	.	gene_id "MSTRG.121107"; transcript_id "MSTRG.121107.34"; exon_number "41";
chr3	StringTie	exon	10095200	10095274	1000	+	.	gene_id "MSTRG.121107"; transcript_id "MSTRG.121107.34"; exon_number "42";
chr3	StringTie	exon	10096326	10096472	1000	+	.	gene_id "MSTRG.121107"; transcript_id "MSTRG.121107.34"; exon_number "43";
chr3	StringTie	exon	10098720	10098815	1000	+	.	gene_id "MSTRG.121107"; transcript_id "MSTRG.121107.34"; exon_number "44";
chr3	StringTie	exon	10101188	10101995	1000	+	.	gene_id "MSTRG.121107"; transcript_id "MSTRG.121107.34"; exon_number "45";
chr3	StringTie	transcript	10026468	10102050	1000	+	.	gene_id "MSTRG.121107"; transcript_id "MSTRG.121107.35";
chr3	StringTie	exon	10026468	10026626	1000	+	.	gene_id "MSTRG.121107"; transcript_id "MSTRG.121107.35"; exon_number "1";
chr3	StringTie	exon	10028625	10028721	1000	+	.	gene_id "MSTRG.121107"; transcript_id "MSTRG.121107.35"; exon_number "2";
chr3	StringTie	exon	10032299	10032423	1000	+	.	gene_id "MSTRG.121107"; transcript_id "MSTRG.121107.35"; exon_number "3";
chr3	StringTie	exon	10032832	10032972	1000	+	.	gene_id "MSTRG.121107"; transcript_id "MSTRG.121107.35"; exon_number "4";
chr3	StringTie	exon	10034469	10034536	1000	+	.	gene_id "MSTRG.121107"; transcript_id "MSTRG.121107.35"; exon_number "5";
chr3	StringTie	exon	10034695	10034798	1000	+	.	gene_id "MSTRG.121107"; transcript_id "MSTRG.121107.35"; exon_number "6";
chr3	StringTie	exon	10035173	10035233	1000	+	.	gene_id "MSTRG.121107"; transcript_id "MSTRG.121107.35"; exon_number "7";
chr3	StringTie	exon	10036287	10036339	1000	+	.	gene_id "MSTRG.121107"; transcript_id "MSTRG.121107.35"; exon_number "8";
chr3	StringTie	exon	10039279	10039357	1000	+	.	gene_id "MSTRG.121107"; transcript_id "MSTRG.121107.35"; exon_number "9";
chr3	StringTie	exon	10039721	10039845	1000	+	.	gene_id "MSTRG.121107"; transcript_id "MSTRG.121107.35"; exon_number "10";
chr3	StringTie	exon	10041623	10041710	1000	+	.	gene_id "MSTRG.121107"; transcript_id "MSTRG.121107.35"; exon_number "11";
chr3	StringTie	exon	10042559	10042663	1000	+	.	gene_id "MSTRG.121107"; transcript_id "MSTRG.121107.35"; exon_number "12";
chr3	StringTie	exon	10043050	10043150	1000	+	.	gene_id "MSTRG.121107"; transcript_id "MSTRG.121107.35"; exon_number "13";
chr3	StringTie	exon	10043484	10043592	1000	+	.	gene_id "MSTRG.121107"; transcript_id "MSTRG.121107.35"; exon_number "14";
chr3	StringTie	exon	10043829	10043864	1000	+	.	gene_id "MSTRG.121107"; transcript_id "MSTRG.121107.35"; exon_number "15";
chr3	StringTie	exon	10045623	10045744	1000	+	.	gene_id "MSTRG.121107"; transcript_id "MSTRG.121107.35"; exon_number "16";
chr3	StringTie	exon	10046580	10046723	1000	+	.	gene_id "MSTRG.121107"; transcript_id "MSTRG.121107.35"; exon_number "17";
chr3	StringTie	exon	10047917	10048051	1000	+	.	gene_id "MSTRG.121107"; transcript_id "MSTRG.121107.35"; exon_number "18";
chr3	StringTie	exon	10049374	10049505	1000	+	.	gene_id "MSTRG.121107"; transcript_id "MSTRG.121107.35"; exon_number "19";
chr3	StringTie	exon	10052387	10052497	1000	+	.	gene_id "MSTRG.121107"; transcript_id "MSTRG.121107.35"; exon_number "20";
chr3	StringTie	exon	10060294	10060403	1000	+	.	gene_id "MSTRG.121107"; transcript_id "MSTRG.121107.35"; exon_number "21";
chr3	StringTie	exon	10062151	10062211	1000	+	.	gene_id "MSTRG.121107"; transcript_id "MSTRG.121107.35"; exon_number "22";
chr3	StringTie	exon	10063792	10063911	1000	+	.	gene_id "MSTRG.121107"; transcript_id "MSTRG.121107.35"; exon_number "23";
chr3	StringTie	exon	10064356	10064429	1000	+	.	gene_id "MSTRG.121107"; transcript_id "MSTRG.121107.35"; exon_number "24";
chr3	StringTie	exon	10064729	10064875	1000	+	.	gene_id "MSTRG.121107"; transcript_id "MSTRG.121107.35"; exon_number "25";
chr3	StringTie	exon	10065394	10065494	1000	+	.	gene_id "MSTRG.121107"; transcript_id "MSTRG.121107.35"; exon_number "26";
chr3	StringTie	exon	10065864	10065979	1000	+	.	gene_id "MSTRG.121107"; transcript_id "MSTRG.121107.35"; exon_number "27";
chr3	StringTie	exon	10067209	10067317	1000	+	.	gene_id "MSTRG.121107"; transcript_id "MSTRG.121107.35"; exon_number "28";
chr3	StringTie	exon	10072871	10072981	1000	+	.	gene_id "MSTRG.121107"; transcript_id "MSTRG.121107.35"; exon_number "29";
chr3	StringTie	exon	10073253	10073362	1000	+	.	gene_id "MSTRG.121107"; transcript_id "MSTRG.121107.35"; exon_number "30";
chr3	StringTie	exon	10074530	10074673	1000	+	.	gene_id "MSTRG.121107"; transcript_id "MSTRG.121107.35"; exon_number "31";
chr3	StringTie	exon	10078081	10078197	1000	+	.	gene_id "MSTRG.121107"; transcript_id "MSTRG.121107.35"; exon_number "32";
chr3	StringTie	exon	10081100	10081228	1000	+	.	gene_id "MSTRG.121107"; transcript_id "MSTRG.121107.35"; exon_number "33";
chr3	StringTie	exon	10081346	10081464	1000	+	.	gene_id "MSTRG.121107"; transcript_id "MSTRG.121107.35"; exon_number "34";
chr3	StringTie	exon	10085812	10085922	1000	+	.	gene_id "MSTRG.121107"; transcript_id "MSTRG.121107.35"; exon_number "35";
chr3	StringTie	exon	10087134	10087264	1000	+	.	gene_id "MSTRG.121107"; transcript_id "MSTRG.121107.35"; exon_number "36";
chr3	StringTie	exon	10088449	10088542	1000	+	.	gene_id "MSTRG.121107"; transcript_id "MSTRG.121107.35"; exon_number "37";
chr3	StringTie	exon	10088828	10088950	1000	+	.	gene_id "MSTRG.121107"; transcript_id "MSTRG.121107.35"; exon_number "38";
chr3	StringTie	exon	10090292	10090385	1000	+	.	gene_id "MSTRG.121107"; transcript_id "MSTRG.121107.35"; exon_number "39";
chr3	StringTie	exon	10092181	10092252	1000	+	.	gene_id "MSTRG.121107"; transcript_id "MSTRG.121107.35"; exon_number "40";
chr3	StringTie	exon	10093285	10093323	1000	+	.	gene_id "MSTRG.121107"; transcript_id "MSTRG.121107.35"; exon_number "41";
chr3	StringTie	exon	10094289	10094363	1000	+	.	gene_id "MSTRG.121107"; transcript_id "MSTRG.121107.35"; exon_number "42";
chr3	StringTie	exon	10095200	10095274	1000	+	.	gene_id "MSTRG.121107"; transcript_id "MSTRG.121107.35"; exon_number "43";
chr3	StringTie	exon	10096326	10096472	1000	+	.	gene_id "MSTRG.121107"; transcript_id "MSTRG.121107.35"; exon_number "44";
chr3	StringTie	exon	10098720	10098815	1000	+	.	gene_id "MSTRG.121107"; transcript_id "MSTRG.121107.35"; exon_number "45";
chr3	StringTie	exon	10101188	10102050	1000	+	.	gene_id "MSTRG.121107"; transcript_id "MSTRG.121107.35"; exon_number "46";
chr3	StringTie	transcript	10028620	10102073	1000	+	.	gene_id "MSTRG.121107"; transcript_id "MSTRG.121107.38";
chr3	StringTie	exon	10028620	10028721	1000	+	.	gene_id "MSTRG.121107"; transcript_id "MSTRG.121107.38"; exon_number "1";
chr3	StringTie	exon	10032832	10032972	1000	+	.	gene_id "MSTRG.121107"; transcript_id "MSTRG.121107.38"; exon_number "2";
chr3	StringTie	exon	10034469	10034536	1000	+	.	gene_id "MSTRG.121107"; transcript_id "MSTRG.121107.38"; exon_number "3";
chr3	StringTie	exon	10034695	10034798	1000	+	.	gene_id "MSTRG.121107"; transcript_id "MSTRG.121107.38"; exon_number "4";
chr3	StringTie	exon	10035173	10035233	1000	+	.	gene_id "MSTRG.121107"; transcript_id "MSTRG.121107.38"; exon_number "5";
chr3	StringTie	exon	10036287	10036339	1000	+	.	gene_id "MSTRG.121107"; transcript_id "MSTRG.121107.38"; exon_number "6";
chr3	StringTie	exon	10039279	10039357	1000	+	.	gene_id "MSTRG.121107"; transcript_id "MSTRG.121107.38"; exon_number "7";
chr3	StringTie	exon	10039721	10039845	1000	+	.	gene_id "MSTRG.121107"; transcript_id "MSTRG.121107.38"; exon_number "8";
chr3	StringTie	exon	10041623	10041710	1000	+	.	gene_id "MSTRG.121107"; transcript_id "MSTRG.121107.38"; exon_number "9";
chr3	StringTie	exon	10042559	10042663	1000	+	.	gene_id "MSTRG.121107"; transcript_id "MSTRG.121107.38"; exon_number "10";
chr3	StringTie	exon	10043050	10043150	1000	+	.	gene_id "MSTRG.121107"; transcript_id "MSTRG.121107.38"; exon_number "11";
chr3	StringTie	exon	10043484	10043592	1000	+	.	gene_id "MSTRG.121107"; transcript_id "MSTRG.121107.38"; exon_number "12";
chr3	StringTie	exon	10043829	10043864	1000	+	.	gene_id "MSTRG.121107"; transcript_id "MSTRG.121107.38"; exon_number "13";
chr3	StringTie	exon	10044941	10045728	1000	+	.	gene_id "MSTRG.121107"; transcript_id "MSTRG.121107.38"; exon_number "14";
chr3	StringTie	exon	10046580	10046723	1000	+	.	gene_id "MSTRG.121107"; transcript_id "MSTRG.121107.38"; exon_number "15";
chr3	StringTie	exon	10047917	10048051	1000	+	.	gene_id "MSTRG.121107"; transcript_id "MSTRG.121107.38"; exon_number "16";
chr3	StringTie	exon	10049374	10049505	1000	+	.	gene_id "MSTRG.121107"; transcript_id "MSTRG.121107.38"; exon_number "17";
chr3	StringTie	exon	10052387	10052497	1000	+	.	gene_id "MSTRG.121107"; transcript_id "MSTRG.121107.38"; exon_number "18";
chr3	StringTie	exon	10060294	10060403	1000	+	.	gene_id "MSTRG.121107"; transcript_id "MSTRG.121107.38"; exon_number "19";
chr3	StringTie	exon	10062154	10062211	1000	+	.	gene_id "MSTRG.121107"; transcript_id "MSTRG.121107.38"; exon_number "20";
chr3	StringTie	exon	10063792	10063911	1000	+	.	gene_id "MSTRG.121107"; transcript_id "MSTRG.121107.38"; exon_number "21";
chr3	StringTie	exon	10064356	10064429	1000	+	.	gene_id "MSTRG.121107"; transcript_id "MSTRG.121107.38"; exon_number "22";
chr3	StringTie	exon	10064729	10064875	1000	+	.	gene_id "MSTRG.121107"; transcript_id "MSTRG.121107.38"; exon_number "23";
chr3	StringTie	exon	10065394	10065494	1000	+	.	gene_id "MSTRG.121107"; transcript_id "MSTRG.121107.38"; exon_number "24";
chr3	StringTie	exon	10065864	10065979	1000	+	.	gene_id "MSTRG.121107"; transcript_id "MSTRG.121107.38"; exon_number "25";
chr3	StringTie	exon	10067209	10067317	1000	+	.	gene_id "MSTRG.121107"; transcript_id "MSTRG.121107.38"; exon_number "26";
chr3	StringTie	exon	10072871	10072981	1000	+	.	gene_id "MSTRG.121107"; transcript_id "MSTRG.121107.38"; exon_number "27";
chr3	StringTie	exon	10073253	10073362	1000	+	.	gene_id "MSTRG.121107"; transcript_id "MSTRG.121107.38"; exon_number "28";
chr3	StringTie	exon	10074530	10074673	1000	+	.	gene_id "MSTRG.121107"; transcript_id "MSTRG.121107.38"; exon_number "29";
chr3	StringTie	exon	10078081	10078197	1000	+	.	gene_id "MSTRG.121107"; transcript_id "MSTRG.121107.38"; exon_number "30";
chr3	StringTie	exon	10081100	10081228	1000	+	.	gene_id "MSTRG.121107"; transcript_id "MSTRG.121107.38"; exon_number "31";
chr3	StringTie	exon	10081346	10081464	1000	+	.	gene_id "MSTRG.121107"; transcript_id "MSTRG.121107.38"; exon_number "32";
chr3	StringTie	exon	10085812	10085922	1000	+	.	gene_id "MSTRG.121107"; transcript_id "MSTRG.121107.38"; exon_number "33";
chr3	StringTie	exon	10087134	10087264	1000	+	.	gene_id "MSTRG.121107"; transcript_id "MSTRG.121107.38"; exon_number "34";
chr3	StringTie	exon	10088449	10088542	1000	+	.	gene_id "MSTRG.121107"; transcript_id "MSTRG.121107.38"; exon_number "35";
chr3	StringTie	exon	10088828	10088950	1000	+	.	gene_id "MSTRG.121107"; transcript_id "MSTRG.121107.38"; exon_number "36";
chr3	StringTie	exon	10090292	10090385	1000	+	.	gene_id "MSTRG.121107"; transcript_id "MSTRG.121107.38"; exon_number "37";
chr3	StringTie	exon	10092181	10092252	1000	+	.	gene_id "MSTRG.121107"; transcript_id "MSTRG.121107.38"; exon_number "38";
chr3	StringTie	exon	10093285	10093323	1000	+	.	gene_id "MSTRG.121107"; transcript_id "MSTRG.121107.38"; exon_number "39";
chr3	StringTie	exon	10094289	10094363	1000	+	.	gene_id "MSTRG.121107"; transcript_id "MSTRG.121107.38"; exon_number "40";
chr3	StringTie	exon	10095200	10095274	1000	+	.	gene_id "MSTRG.121107"; transcript_id "MSTRG.121107.38"; exon_number "41";
chr3	StringTie	exon	10096326	10096472	1000	+	.	gene_id "MSTRG.121107"; transcript_id "MSTRG.121107.38"; exon_number "42";
chr3	StringTie	exon	10098720	10098815	1000	+	.	gene_id "MSTRG.121107"; transcript_id "MSTRG.121107.38"; exon_number "43";
chr3	StringTie	exon	10101188	10102073	1000	+	.	gene_id "MSTRG.121107"; transcript_id "MSTRG.121107.38"; exon_number "44";
chr3	StringTie	transcript	10018076	10102002	1000	+	.	gene_id "MSTRG.121107"; transcript_id "MSTRG.121107.4";
chr3	StringTie	exon	10018076	10022375	1000	+	.	gene_id "MSTRG.121107"; transcript_id "MSTRG.121107.4"; exon_number "1";
chr3	StringTie	exon	10026088	10026473	1000	+	.	gene_id "MSTRG.121107"; transcript_id "MSTRG.121107.4"; exon_number "2";
chr3	StringTie	exon	10028625	10028721	1000	+	.	gene_id "MSTRG.121107"; transcript_id "MSTRG.121107.4"; exon_number "3";
chr3	StringTie	exon	10032832	10032972	1000	+	.	gene_id "MSTRG.121107"; transcript_id "MSTRG.121107.4"; exon_number "4";
chr3	StringTie	exon	10034469	10034536	1000	+	.	gene_id "MSTRG.121107"; transcript_id "MSTRG.121107.4"; exon_number "5";
chr3	StringTie	exon	10034695	10034798	1000	+	.	gene_id "MSTRG.121107"; transcript_id "MSTRG.121107.4"; exon_number "6";
chr3	StringTie	exon	10035173	10035233	1000	+	.	gene_id "MSTRG.121107"; transcript_id "MSTRG.121107.4"; exon_number "7";
chr3	StringTie	exon	10036287	10036339	1000	+	.	gene_id "MSTRG.121107"; transcript_id "MSTRG.121107.4"; exon_number "8";
chr3	StringTie	exon	10039279	10039357	1000	+	.	gene_id "MSTRG.121107"; transcript_id "MSTRG.121107.4"; exon_number "9";
chr3	StringTie	exon	10039721	10039845	1000	+	.	gene_id "MSTRG.121107"; transcript_id "MSTRG.121107.4"; exon_number "10";
chr3	StringTie	exon	10041623	10041710	1000	+	.	gene_id "MSTRG.121107"; transcript_id "MSTRG.121107.4"; exon_number "11";
chr3	StringTie	exon	10042559	10042663	1000	+	.	gene_id "MSTRG.121107"; transcript_id "MSTRG.121107.4"; exon_number "12";
chr3	StringTie	exon	10043050	10043150	1000	+	.	gene_id "MSTRG.121107"; transcript_id "MSTRG.121107.4"; exon_number "13";
chr3	StringTie	exon	10043484	10043592	1000	+	.	gene_id "MSTRG.121107"; transcript_id "MSTRG.121107.4"; exon_number "14";
chr3	StringTie	exon	10043829	10043864	1000	+	.	gene_id "MSTRG.121107"; transcript_id "MSTRG.121107.4"; exon_number "15";
chr3	StringTie	exon	10046580	10046723	1000	+	.	gene_id "MSTRG.121107"; transcript_id "MSTRG.121107.4"; exon_number "16";
chr3	StringTie	exon	10047917	10048051	1000	+	.	gene_id "MSTRG.121107"; transcript_id "MSTRG.121107.4"; exon_number "17";
chr3	StringTie	exon	10049374	10049505	1000	+	.	gene_id "MSTRG.121107"; transcript_id "MSTRG.121107.4"; exon_number "18";
chr3	StringTie	exon	10052387	10052497	1000	+	.	gene_id "MSTRG.121107"; transcript_id "MSTRG.121107.4"; exon_number "19";
chr3	StringTie	exon	10060294	10060403	1000	+	.	gene_id "MSTRG.121107"; transcript_id "MSTRG.121107.4"; exon_number "20";
chr3	StringTie	exon	10062151	10062211	1000	+	.	gene_id "MSTRG.121107"; transcript_id "MSTRG.121107.4"; exon_number "21";
chr3	StringTie	exon	10063792	10063911	1000	+	.	gene_id "MSTRG.121107"; transcript_id "MSTRG.121107.4"; exon_number "22";
chr3	StringTie	exon	10064356	10064429	1000	+	.	gene_id "MSTRG.121107"; transcript_id "MSTRG.121107.4"; exon_number "23";
chr3	StringTie	exon	10064729	10064875	1000	+	.	gene_id "MSTRG.121107"; transcript_id "MSTRG.121107.4"; exon_number "24";
chr3	StringTie	exon	10065394	10065494	1000	+	.	gene_id "MSTRG.121107"; transcript_id "MSTRG.121107.4"; exon_number "25";
chr3	StringTie	exon	10065864	10065979	1000	+	.	gene_id "MSTRG.121107"; transcript_id "MSTRG.121107.4"; exon_number "26";
chr3	StringTie	exon	10067209	10067317	1000	+	.	gene_id "MSTRG.121107"; transcript_id "MSTRG.121107.4"; exon_number "27";
chr3	StringTie	exon	10072871	10072981	1000	+	.	gene_id "MSTRG.121107"; transcript_id "MSTRG.121107.4"; exon_number "28";
chr3	StringTie	exon	10073253	10073362	1000	+	.	gene_id "MSTRG.121107"; transcript_id "MSTRG.121107.4"; exon_number "29";
chr3	StringTie	exon	10074530	10074673	1000	+	.	gene_id "MSTRG.121107"; transcript_id "MSTRG.121107.4"; exon_number "30";
chr3	StringTie	exon	10078081	10078197	1000	+	.	gene_id "MSTRG.121107"; transcript_id "MSTRG.121107.4"; exon_number "31";
chr3	StringTie	exon	10081100	10081228	1000	+	.	gene_id "MSTRG.121107"; transcript_id "MSTRG.121107.4"; exon_number "32";
chr3	StringTie	exon	10081346	10081464	1000	+	.	gene_id "MSTRG.121107"; transcript_id "MSTRG.121107.4"; exon_number "33";
chr3	StringTie	exon	10085812	10085922	1000	+	.	gene_id "MSTRG.121107"; transcript_id "MSTRG.121107.4"; exon_number "34";
chr3	StringTie	exon	10087134	10087264	1000	+	.	gene_id "MSTRG.121107"; transcript_id "MSTRG.121107.4"; exon_number "35";
chr3	StringTie	exon	10088449	10088542	1000	+	.	gene_id "MSTRG.121107"; transcript_id "MSTRG.121107.4"; exon_number "36";
chr3	StringTie	exon	10088828	10088950	1000	+	.	gene_id "MSTRG.121107"; transcript_id "MSTRG.121107.4"; exon_number "37";
chr3	StringTie	exon	10090292	10090385	1000	+	.	gene_id "MSTRG.121107"; transcript_id "MSTRG.121107.4"; exon_number "38";
chr3	StringTie	exon	10092181	10092252	1000	+	.	gene_id "MSTRG.121107"; transcript_id "MSTRG.121107.4"; exon_number "39";
chr3	StringTie	exon	10093285	10093323	1000	+	.	gene_id "MSTRG.121107"; transcript_id "MSTRG.121107.4"; exon_number "40";
chr3	StringTie	exon	10094289	10094363	1000	+	.	gene_id "MSTRG.121107"; transcript_id "MSTRG.121107.4"; exon_number "41";
chr3	StringTie	exon	10095200	10095274	1000	+	.	gene_id "MSTRG.121107"; transcript_id "MSTRG.121107.4"; exon_number "42";
chr3	StringTie	exon	10096326	10096472	1000	+	.	gene_id "MSTRG.121107"; transcript_id "MSTRG.121107.4"; exon_number "43";
chr3	StringTie	exon	10098720	10098815	1000	+	.	gene_id "MSTRG.121107"; transcript_id "MSTRG.121107.4"; exon_number "44";
chr3	StringTie	exon	10101188	10102002	1000	+	.	gene_id "MSTRG.121107"; transcript_id "MSTRG.121107.4"; exon_number "45";
chr3	StringTie	transcript	10028625	10102017	1000	+	.	gene_id "MSTRG.121107"; transcript_id "MSTRG.121107.40";
chr3	StringTie	exon	10028625	10028721	1000	+	.	gene_id "MSTRG.121107"; transcript_id "MSTRG.121107.40"; exon_number "1";
chr3	StringTie	exon	10032832	10032972	1000	+	.	gene_id "MSTRG.121107"; transcript_id "MSTRG.121107.40"; exon_number "2";
chr3	StringTie	exon	10034469	10034536	1000	+	.	gene_id "MSTRG.121107"; transcript_id "MSTRG.121107.40"; exon_number "3";
chr3	StringTie	exon	10034695	10034798	1000	+	.	gene_id "MSTRG.121107"; transcript_id "MSTRG.121107.40"; exon_number "4";
chr3	StringTie	exon	10035173	10035233	1000	+	.	gene_id "MSTRG.121107"; transcript_id "MSTRG.121107.40"; exon_number "5";
chr3	StringTie	exon	10036287	10036339	1000	+	.	gene_id "MSTRG.121107"; transcript_id "MSTRG.121107.40"; exon_number "6";
chr3	StringTie	exon	10039279	10039357	1000	+	.	gene_id "MSTRG.121107"; transcript_id "MSTRG.121107.40"; exon_number "7";
chr3	StringTie	exon	10039721	10039845	1000	+	.	gene_id "MSTRG.121107"; transcript_id "MSTRG.121107.40"; exon_number "8";
chr3	StringTie	exon	10041623	10041710	1000	+	.	gene_id "MSTRG.121107"; transcript_id "MSTRG.121107.40"; exon_number "9";
chr3	StringTie	exon	10042559	10042663	1000	+	.	gene_id "MSTRG.121107"; transcript_id "MSTRG.121107.40"; exon_number "10";
chr3	StringTie	exon	10043050	10043150	1000	+	.	gene_id "MSTRG.121107"; transcript_id "MSTRG.121107.40"; exon_number "11";
chr3	StringTie	exon	10043484	10043592	1000	+	.	gene_id "MSTRG.121107"; transcript_id "MSTRG.121107.40"; exon_number "12";
chr3	StringTie	exon	10043829	10043864	1000	+	.	gene_id "MSTRG.121107"; transcript_id "MSTRG.121107.40"; exon_number "13";
chr3	StringTie	exon	10044941	10046723	1000	+	.	gene_id "MSTRG.121107"; transcript_id "MSTRG.121107.40"; exon_number "14";
chr3	StringTie	exon	10047917	10048051	1000	+	.	gene_id "MSTRG.121107"; transcript_id "MSTRG.121107.40"; exon_number "15";
chr3	StringTie	exon	10049374	10049505	1000	+	.	gene_id "MSTRG.121107"; transcript_id "MSTRG.121107.40"; exon_number "16";
chr3	StringTie	exon	10052387	10052497	1000	+	.	gene_id "MSTRG.121107"; transcript_id "MSTRG.121107.40"; exon_number "17";
chr3	StringTie	exon	10060294	10060403	1000	+	.	gene_id "MSTRG.121107"; transcript_id "MSTRG.121107.40"; exon_number "18";
chr3	StringTie	exon	10062151	10062211	1000	+	.	gene_id "MSTRG.121107"; transcript_id "MSTRG.121107.40"; exon_number "19";
chr3	StringTie	exon	10063792	10063911	1000	+	.	gene_id "MSTRG.121107"; transcript_id "MSTRG.121107.40"; exon_number "20";
chr3	StringTie	exon	10064356	10064429	1000	+	.	gene_id "MSTRG.121107"; transcript_id "MSTRG.121107.40"; exon_number "21";
chr3	StringTie	exon	10064729	10064875	1000	+	.	gene_id "MSTRG.121107"; transcript_id "MSTRG.121107.40"; exon_number "22";
chr3	StringTie	exon	10065394	10065494	1000	+	.	gene_id "MSTRG.121107"; transcript_id "MSTRG.121107.40"; exon_number "23";
chr3	StringTie	exon	10065864	10065979	1000	+	.	gene_id "MSTRG.121107"; transcript_id "MSTRG.121107.40"; exon_number "24";
chr3	StringTie	exon	10067209	10067317	1000	+	.	gene_id "MSTRG.121107"; transcript_id "MSTRG.121107.40"; exon_number "25";
chr3	StringTie	exon	10072871	10072981	1000	+	.	gene_id "MSTRG.121107"; transcript_id "MSTRG.121107.40"; exon_number "26";
chr3	StringTie	exon	10073253	10073362	1000	+	.	gene_id "MSTRG.121107"; transcript_id "MSTRG.121107.40"; exon_number "27";
chr3	StringTie	exon	10074530	10074673	1000	+	.	gene_id "MSTRG.121107"; transcript_id "MSTRG.121107.40"; exon_number "28";
chr3	StringTie	exon	10078081	10078197	1000	+	.	gene_id "MSTRG.121107"; transcript_id "MSTRG.121107.40"; exon_number "29";
chr3	StringTie	exon	10081100	10081228	1000	+	.	gene_id "MSTRG.121107"; transcript_id "MSTRG.121107.40"; exon_number "30";
chr3	StringTie	exon	10081346	10081464	1000	+	.	gene_id "MSTRG.121107"; transcript_id "MSTRG.121107.40"; exon_number "31";
chr3	StringTie	exon	10085812	10085922	1000	+	.	gene_id "MSTRG.121107"; transcript_id "MSTRG.121107.40"; exon_number "32";
chr3	StringTie	exon	10087134	10087264	1000	+	.	gene_id "MSTRG.121107"; transcript_id "MSTRG.121107.40"; exon_number "33";
chr3	StringTie	exon	10088449	10088542	1000	+	.	gene_id "MSTRG.121107"; transcript_id "MSTRG.121107.40"; exon_number "34";
chr3	StringTie	exon	10088828	10088950	1000	+	.	gene_id "MSTRG.121107"; transcript_id "MSTRG.121107.40"; exon_number "35";
chr3	StringTie	exon	10090292	10090385	1000	+	.	gene_id "MSTRG.121107"; transcript_id "MSTRG.121107.40"; exon_number "36";
chr3	StringTie	exon	10092181	10092252	1000	+	.	gene_id "MSTRG.121107"; transcript_id "MSTRG.121107.40"; exon_number "37";
chr3	StringTie	exon	10094289	10094363	1000	+	.	gene_id "MSTRG.121107"; transcript_id "MSTRG.121107.40"; exon_number "38";
chr3	StringTie	exon	10095200	10095274	1000	+	.	gene_id "MSTRG.121107"; transcript_id "MSTRG.121107.40"; exon_number "39";
chr3	StringTie	exon	10096326	10096472	1000	+	.	gene_id "MSTRG.121107"; transcript_id "MSTRG.121107.40"; exon_number "40";
chr3	StringTie	exon	10098720	10098815	1000	+	.	gene_id "MSTRG.121107"; transcript_id "MSTRG.121107.40"; exon_number "41";
chr3	StringTie	exon	10101188	10102017	1000	+	.	gene_id "MSTRG.121107"; transcript_id "MSTRG.121107.40"; exon_number "42";
chr3	StringTie	transcript	10028625	10102159	1000	+	.	gene_id "MSTRG.121107"; transcript_id "MSTRG.121107.41";
chr3	StringTie	exon	10028625	10028721	1000	+	.	gene_id "MSTRG.121107"; transcript_id "MSTRG.121107.41"; exon_number "1";
chr3	StringTie	exon	10032832	10032972	1000	+	.	gene_id "MSTRG.121107"; transcript_id "MSTRG.121107.41"; exon_number "2";
chr3	StringTie	exon	10034469	10034536	1000	+	.	gene_id "MSTRG.121107"; transcript_id "MSTRG.121107.41"; exon_number "3";
chr3	StringTie	exon	10034695	10034798	1000	+	.	gene_id "MSTRG.121107"; transcript_id "MSTRG.121107.41"; exon_number "4";
chr3	StringTie	exon	10035173	10035233	1000	+	.	gene_id "MSTRG.121107"; transcript_id "MSTRG.121107.41"; exon_number "5";
chr3	StringTie	exon	10036287	10036338	1000	+	.	gene_id "MSTRG.121107"; transcript_id "MSTRG.121107.41"; exon_number "6";
chr3	StringTie	exon	10039279	10039357	1000	+	.	gene_id "MSTRG.121107"; transcript_id "MSTRG.121107.41"; exon_number "7";
chr3	StringTie	exon	10039721	10039845	1000	+	.	gene_id "MSTRG.121107"; transcript_id "MSTRG.121107.41"; exon_number "8";
chr3	StringTie	exon	10041623	10041710	1000	+	.	gene_id "MSTRG.121107"; transcript_id "MSTRG.121107.41"; exon_number "9";
chr3	StringTie	exon	10042559	10042663	1000	+	.	gene_id "MSTRG.121107"; transcript_id "MSTRG.121107.41"; exon_number "10";
chr3	StringTie	exon	10043050	10043150	1000	+	.	gene_id "MSTRG.121107"; transcript_id "MSTRG.121107.41"; exon_number "11";
chr3	StringTie	exon	10043484	10043592	1000	+	.	gene_id "MSTRG.121107"; transcript_id "MSTRG.121107.41"; exon_number "12";
chr3	StringTie	exon	10043829	10043864	1000	+	.	gene_id "MSTRG.121107"; transcript_id "MSTRG.121107.41"; exon_number "13";
chr3	StringTie	exon	10044941	10045744	1000	+	.	gene_id "MSTRG.121107"; transcript_id "MSTRG.121107.41"; exon_number "14";
chr3	StringTie	exon	10046580	10046723	1000	+	.	gene_id "MSTRG.121107"; transcript_id "MSTRG.121107.41"; exon_number "15";
chr3	StringTie	exon	10047917	10048051	1000	+	.	gene_id "MSTRG.121107"; transcript_id "MSTRG.121107.41"; exon_number "16";
chr3	StringTie	exon	10049374	10049505	1000	+	.	gene_id "MSTRG.121107"; transcript_id "MSTRG.121107.41"; exon_number "17";
chr3	StringTie	exon	10052387	10052497	1000	+	.	gene_id "MSTRG.121107"; transcript_id "MSTRG.121107.41"; exon_number "18";
chr3	StringTie	exon	10060294	10060403	1000	+	.	gene_id "MSTRG.121107"; transcript_id "MSTRG.121107.41"; exon_number "19";
chr3	StringTie	exon	10062151	10062211	1000	+	.	gene_id "MSTRG.121107"; transcript_id "MSTRG.121107.41"; exon_number "20";
chr3	StringTie	exon	10063792	10063911	1000	+	.	gene_id "MSTRG.121107"; transcript_id "MSTRG.121107.41"; exon_number "21";
chr3	StringTie	exon	10064729	10064875	1000	+	.	gene_id "MSTRG.121107"; transcript_id "MSTRG.121107.41"; exon_number "22";
chr3	StringTie	exon	10065394	10065494	1000	+	.	gene_id "MSTRG.121107"; transcript_id "MSTRG.121107.41"; exon_number "23";
chr3	StringTie	exon	10065864	10065979	1000	+	.	gene_id "MSTRG.121107"; transcript_id "MSTRG.121107.41"; exon_number "24";
chr3	StringTie	exon	10067209	10067317	1000	+	.	gene_id "MSTRG.121107"; transcript_id "MSTRG.121107.41"; exon_number "25";
chr3	StringTie	exon	10072871	10072981	1000	+	.	gene_id "MSTRG.121107"; transcript_id "MSTRG.121107.41"; exon_number "26";
chr3	StringTie	exon	10073253	10073362	1000	+	.	gene_id "MSTRG.121107"; transcript_id "MSTRG.121107.41"; exon_number "27";
chr3	StringTie	exon	10074530	10074673	1000	+	.	gene_id "MSTRG.121107"; transcript_id "MSTRG.121107.41"; exon_number "28";
chr3	StringTie	exon	10078081	10078197	1000	+	.	gene_id "MSTRG.121107"; transcript_id "MSTRG.121107.41"; exon_number "29";
chr3	StringTie	exon	10081100	10081228	1000	+	.	gene_id "MSTRG.121107"; transcript_id "MSTRG.121107.41"; exon_number "30";
chr3	StringTie	exon	10081346	10081464	1000	+	.	gene_id "MSTRG.121107"; transcript_id "MSTRG.121107.41"; exon_number "31";
chr3	StringTie	exon	10085812	10085922	1000	+	.	gene_id "MSTRG.121107"; transcript_id "MSTRG.121107.41"; exon_number "32";
chr3	StringTie	exon	10087134	10087264	1000	+	.	gene_id "MSTRG.121107"; transcript_id "MSTRG.121107.41"; exon_number "33";
chr3	StringTie	exon	10088449	10088542	1000	+	.	gene_id "MSTRG.121107"; transcript_id "MSTRG.121107.41"; exon_number "34";
chr3	StringTie	exon	10088828	10088950	1000	+	.	gene_id "MSTRG.121107"; transcript_id "MSTRG.121107.41"; exon_number "35";
chr3	StringTie	exon	10090292	10090385	1000	+	.	gene_id "MSTRG.121107"; transcript_id "MSTRG.121107.41"; exon_number "36";
chr3	StringTie	exon	10092181	10092252	1000	+	.	gene_id "MSTRG.121107"; transcript_id "MSTRG.121107.41"; exon_number "37";
chr3	StringTie	exon	10093285	10093323	1000	+	.	gene_id "MSTRG.121107"; transcript_id "MSTRG.121107.41"; exon_number "38";
chr3	StringTie	exon	10094289	10094363	1000	+	.	gene_id "MSTRG.121107"; transcript_id "MSTRG.121107.41"; exon_number "39";
chr3	StringTie	exon	10095200	10095274	1000	+	.	gene_id "MSTRG.121107"; transcript_id "MSTRG.121107.41"; exon_number "40";
chr3	StringTie	exon	10096326	10096472	1000	+	.	gene_id "MSTRG.121107"; transcript_id "MSTRG.121107.41"; exon_number "41";
chr3	StringTie	exon	10098720	10098815	1000	+	.	gene_id "MSTRG.121107"; transcript_id "MSTRG.121107.41"; exon_number "42";
chr3	StringTie	exon	10101188	10102159	1000	+	.	gene_id "MSTRG.121107"; transcript_id "MSTRG.121107.41"; exon_number "43";
chr3	StringTie	transcript	10032401	10102122	1000	+	.	gene_id "MSTRG.121107"; transcript_id "MSTRG.121107.43";
chr3	StringTie	exon	10032401	10032423	1000	+	.	gene_id "MSTRG.121107"; transcript_id "MSTRG.121107.43"; exon_number "1";
chr3	StringTie	exon	10032839	10032972	1000	+	.	gene_id "MSTRG.121107"; transcript_id "MSTRG.121107.43"; exon_number "2";
chr3	StringTie	exon	10034469	10034536	1000	+	.	gene_id "MSTRG.121107"; transcript_id "MSTRG.121107.43"; exon_number "3";
chr3	StringTie	exon	10034695	10034798	1000	+	.	gene_id "MSTRG.121107"; transcript_id "MSTRG.121107.43"; exon_number "4";
chr3	StringTie	exon	10035173	10035233	1000	+	.	gene_id "MSTRG.121107"; transcript_id "MSTRG.121107.43"; exon_number "5";
chr3	StringTie	exon	10036287	10036339	1000	+	.	gene_id "MSTRG.121107"; transcript_id "MSTRG.121107.43"; exon_number "6";
chr3	StringTie	exon	10039279	10039357	1000	+	.	gene_id "MSTRG.121107"; transcript_id "MSTRG.121107.43"; exon_number "7";
chr3	StringTie	exon	10039721	10039845	1000	+	.	gene_id "MSTRG.121107"; transcript_id "MSTRG.121107.43"; exon_number "8";
chr3	StringTie	exon	10041623	10041710	1000	+	.	gene_id "MSTRG.121107"; transcript_id "MSTRG.121107.43"; exon_number "9";
chr3	StringTie	exon	10042559	10042663	1000	+	.	gene_id "MSTRG.121107"; transcript_id "MSTRG.121107.43"; exon_number "10";
chr3	StringTie	exon	10043050	10043150	1000	+	.	gene_id "MSTRG.121107"; transcript_id "MSTRG.121107.43"; exon_number "11";
chr3	StringTie	exon	10043484	10043592	1000	+	.	gene_id "MSTRG.121107"; transcript_id "MSTRG.121107.43"; exon_number "12";
chr3	StringTie	exon	10043829	10043864	1000	+	.	gene_id "MSTRG.121107"; transcript_id "MSTRG.121107.43"; exon_number "13";
chr3	StringTie	exon	10044941	10045744	1000	+	.	gene_id "MSTRG.121107"; transcript_id "MSTRG.121107.43"; exon_number "14";
chr3	StringTie	exon	10046580	10046723	1000	+	.	gene_id "MSTRG.121107"; transcript_id "MSTRG.121107.43"; exon_number "15";
chr3	StringTie	exon	10047917	10048051	1000	+	.	gene_id "MSTRG.121107"; transcript_id "MSTRG.121107.43"; exon_number "16";
chr3	StringTie	exon	10049374	10049505	1000	+	.	gene_id "MSTRG.121107"; transcript_id "MSTRG.121107.43"; exon_number "17";
chr3	StringTie	exon	10052387	10052497	1000	+	.	gene_id "MSTRG.121107"; transcript_id "MSTRG.121107.43"; exon_number "18";
chr3	StringTie	exon	10060294	10060403	1000	+	.	gene_id "MSTRG.121107"; transcript_id "MSTRG.121107.43"; exon_number "19";
chr3	StringTie	exon	10062151	10062211	1000	+	.	gene_id "MSTRG.121107"; transcript_id "MSTRG.121107.43"; exon_number "20";
chr3	StringTie	exon	10063792	10063911	1000	+	.	gene_id "MSTRG.121107"; transcript_id "MSTRG.121107.43"; exon_number "21";
chr3	StringTie	exon	10064356	10064429	1000	+	.	gene_id "MSTRG.121107"; transcript_id "MSTRG.121107.43"; exon_number "22";
chr3	StringTie	exon	10064729	10064875	1000	+	.	gene_id "MSTRG.121107"; transcript_id "MSTRG.121107.43"; exon_number "23";
chr3	StringTie	exon	10065394	10065494	1000	+	.	gene_id "MSTRG.121107"; transcript_id "MSTRG.121107.43"; exon_number "24";
chr3	StringTie	exon	10065864	10065979	1000	+	.	gene_id "MSTRG.121107"; transcript_id "MSTRG.121107.43"; exon_number "25";
chr3	StringTie	exon	10067209	10067317	1000	+	.	gene_id "MSTRG.121107"; transcript_id "MSTRG.121107.43"; exon_number "26";
chr3	StringTie	exon	10072871	10072981	1000	+	.	gene_id "MSTRG.121107"; transcript_id "MSTRG.121107.43"; exon_number "27";
chr3	StringTie	exon	10073253	10073362	1000	+	.	gene_id "MSTRG.121107"; transcript_id "MSTRG.121107.43"; exon_number "28";
chr3	StringTie	exon	10074530	10074673	1000	+	.	gene_id "MSTRG.121107"; transcript_id "MSTRG.121107.43"; exon_number "29";
chr3	StringTie	exon	10078081	10078197	1000	+	.	gene_id "MSTRG.121107"; transcript_id "MSTRG.121107.43"; exon_number "30";
chr3	StringTie	exon	10081100	10081228	1000	+	.	gene_id "MSTRG.121107"; transcript_id "MSTRG.121107.43"; exon_number "31";
chr3	StringTie	exon	10081346	10081464	1000	+	.	gene_id "MSTRG.121107"; transcript_id "MSTRG.121107.43"; exon_number "32";
chr3	StringTie	exon	10085812	10085922	1000	+	.	gene_id "MSTRG.121107"; transcript_id "MSTRG.121107.43"; exon_number "33";
chr3	StringTie	exon	10087134	10087264	1000	+	.	gene_id "MSTRG.121107"; transcript_id "MSTRG.121107.43"; exon_number "34";
chr3	StringTie	exon	10088449	10088542	1000	+	.	gene_id "MSTRG.121107"; transcript_id "MSTRG.121107.43"; exon_number "35";
chr3	StringTie	exon	10088828	10088950	1000	+	.	gene_id "MSTRG.121107"; transcript_id "MSTRG.121107.43"; exon_number "36";
chr3	StringTie	exon	10090292	10090385	1000	+	.	gene_id "MSTRG.121107"; transcript_id "MSTRG.121107.43"; exon_number "37";
chr3	StringTie	exon	10092181	10092252	1000	+	.	gene_id "MSTRG.121107"; transcript_id "MSTRG.121107.43"; exon_number "38";
chr3	StringTie	exon	10093285	10093323	1000	+	.	gene_id "MSTRG.121107"; transcript_id "MSTRG.121107.43"; exon_number "39";
chr3	StringTie	exon	10094289	10094363	1000	+	.	gene_id "MSTRG.121107"; transcript_id "MSTRG.121107.43"; exon_number "40";
chr3	StringTie	exon	10095200	10095274	1000	+	.	gene_id "MSTRG.121107"; transcript_id "MSTRG.121107.43"; exon_number "41";
chr3	StringTie	exon	10096326	10096472	1000	+	.	gene_id "MSTRG.121107"; transcript_id "MSTRG.121107.43"; exon_number "42";
chr3	StringTie	exon	10098720	10098815	1000	+	.	gene_id "MSTRG.121107"; transcript_id "MSTRG.121107.43"; exon_number "43";
chr3	StringTie	exon	10101188	10102122	1000	+	.	gene_id "MSTRG.121107"; transcript_id "MSTRG.121107.43"; exon_number "44";
chr3	StringTie	transcript	10035177	10102116	1000	+	.	gene_id "MSTRG.121107"; transcript_id "MSTRG.121107.45";
chr3	StringTie	exon	10035177	10035233	1000	+	.	gene_id "MSTRG.121107"; transcript_id "MSTRG.121107.45"; exon_number "1";
chr3	StringTie	exon	10036287	10036339	1000	+	.	gene_id "MSTRG.121107"; transcript_id "MSTRG.121107.45"; exon_number "2";
chr3	StringTie	exon	10039279	10039357	1000	+	.	gene_id "MSTRG.121107"; transcript_id "MSTRG.121107.45"; exon_number "3";
chr3	StringTie	exon	10039721	10039845	1000	+	.	gene_id "MSTRG.121107"; transcript_id "MSTRG.121107.45"; exon_number "4";
chr3	StringTie	exon	10041623	10041710	1000	+	.	gene_id "MSTRG.121107"; transcript_id "MSTRG.121107.45"; exon_number "5";
chr3	StringTie	exon	10042559	10042663	1000	+	.	gene_id "MSTRG.121107"; transcript_id "MSTRG.121107.45"; exon_number "6";
chr3	StringTie	exon	10043050	10043150	1000	+	.	gene_id "MSTRG.121107"; transcript_id "MSTRG.121107.45"; exon_number "7";
chr3	StringTie	exon	10043484	10043592	1000	+	.	gene_id "MSTRG.121107"; transcript_id "MSTRG.121107.45"; exon_number "8";
chr3	StringTie	exon	10043829	10043864	1000	+	.	gene_id "MSTRG.121107"; transcript_id "MSTRG.121107.45"; exon_number "9";
chr3	StringTie	exon	10045623	10045728	1000	+	.	gene_id "MSTRG.121107"; transcript_id "MSTRG.121107.45"; exon_number "10";
chr3	StringTie	exon	10046580	10046723	1000	+	.	gene_id "MSTRG.121107"; transcript_id "MSTRG.121107.45"; exon_number "11";
chr3	StringTie	exon	10047917	10048051	1000	+	.	gene_id "MSTRG.121107"; transcript_id "MSTRG.121107.45"; exon_number "12";
chr3	StringTie	exon	10049374	10049505	1000	+	.	gene_id "MSTRG.121107"; transcript_id "MSTRG.121107.45"; exon_number "13";
chr3	StringTie	exon	10052387	10052497	1000	+	.	gene_id "MSTRG.121107"; transcript_id "MSTRG.121107.45"; exon_number "14";
chr3	StringTie	exon	10060294	10060403	1000	+	.	gene_id "MSTRG.121107"; transcript_id "MSTRG.121107.45"; exon_number "15";
chr3	StringTie	exon	10062154	10062211	1000	+	.	gene_id "MSTRG.121107"; transcript_id "MSTRG.121107.45"; exon_number "16";
chr3	StringTie	exon	10063792	10064875	1000	+	.	gene_id "MSTRG.121107"; transcript_id "MSTRG.121107.45"; exon_number "17";
chr3	StringTie	exon	10065394	10065494	1000	+	.	gene_id "MSTRG.121107"; transcript_id "MSTRG.121107.45"; exon_number "18";
chr3	StringTie	exon	10065864	10065979	1000	+	.	gene_id "MSTRG.121107"; transcript_id "MSTRG.121107.45"; exon_number "19";
chr3	StringTie	exon	10067209	10067317	1000	+	.	gene_id "MSTRG.121107"; transcript_id "MSTRG.121107.45"; exon_number "20";
chr3	StringTie	exon	10072871	10072981	1000	+	.	gene_id "MSTRG.121107"; transcript_id "MSTRG.121107.45"; exon_number "21";
chr3	StringTie	exon	10073253	10073362	1000	+	.	gene_id "MSTRG.121107"; transcript_id "MSTRG.121107.45"; exon_number "22";
chr3	StringTie	exon	10074530	10074673	1000	+	.	gene_id "MSTRG.121107"; transcript_id "MSTRG.121107.45"; exon_number "23";
chr3	StringTie	exon	10078081	10078197	1000	+	.	gene_id "MSTRG.121107"; transcript_id "MSTRG.121107.45"; exon_number "24";
chr3	StringTie	exon	10081100	10081228	1000	+	.	gene_id "MSTRG.121107"; transcript_id "MSTRG.121107.45"; exon_number "25";
chr3	StringTie	exon	10081346	10081464	1000	+	.	gene_id "MSTRG.121107"; transcript_id "MSTRG.121107.45"; exon_number "26";
chr3	StringTie	exon	10085812	10085922	1000	+	.	gene_id "MSTRG.121107"; transcript_id "MSTRG.121107.45"; exon_number "27";
chr3	StringTie	exon	10087134	10087264	1000	+	.	gene_id "MSTRG.121107"; transcript_id "MSTRG.121107.45"; exon_number "28";
chr3	StringTie	exon	10088449	10088542	1000	+	.	gene_id "MSTRG.121107"; transcript_id "MSTRG.121107.45"; exon_number "29";
chr3	StringTie	exon	10088828	10088950	1000	+	.	gene_id "MSTRG.121107"; transcript_id "MSTRG.121107.45"; exon_number "30";
chr3	StringTie	exon	10090292	10090385	1000	+	.	gene_id "MSTRG.121107"; transcript_id "MSTRG.121107.45"; exon_number "31";
chr3	StringTie	exon	10092181	10092252	1000	+	.	gene_id "MSTRG.121107"; transcript_id "MSTRG.121107.45"; exon_number "32";
chr3	StringTie	exon	10093285	10093323	1000	+	.	gene_id "MSTRG.121107"; transcript_id "MSTRG.121107.45"; exon_number "33";
chr3	StringTie	exon	10094289	10094363	1000	+	.	gene_id "MSTRG.121107"; transcript_id "MSTRG.121107.45"; exon_number "34";
chr3	StringTie	exon	10095200	10095274	1000	+	.	gene_id "MSTRG.121107"; transcript_id "MSTRG.121107.45"; exon_number "35";
chr3	StringTie	exon	10096326	10096472	1000	+	.	gene_id "MSTRG.121107"; transcript_id "MSTRG.121107.45"; exon_number "36";
chr3	StringTie	exon	10098720	10098815	1000	+	.	gene_id "MSTRG.121107"; transcript_id "MSTRG.121107.45"; exon_number "37";
chr3	StringTie	exon	10101188	10102116	1000	+	.	gene_id "MSTRG.121107"; transcript_id "MSTRG.121107.45"; exon_number "38";
chr3	StringTie	transcript	10035183	10102032	1000	+	.	gene_id "MSTRG.121107"; transcript_id "MSTRG.121107.46";
chr3	StringTie	exon	10035183	10035233	1000	+	.	gene_id "MSTRG.121107"; transcript_id "MSTRG.121107.46"; exon_number "1";
chr3	StringTie	exon	10036287	10036339	1000	+	.	gene_id "MSTRG.121107"; transcript_id "MSTRG.121107.46"; exon_number "2";
chr3	StringTie	exon	10039279	10039357	1000	+	.	gene_id "MSTRG.121107"; transcript_id "MSTRG.121107.46"; exon_number "3";
chr3	StringTie	exon	10039721	10039845	1000	+	.	gene_id "MSTRG.121107"; transcript_id "MSTRG.121107.46"; exon_number "4";
chr3	StringTie	exon	10041623	10041710	1000	+	.	gene_id "MSTRG.121107"; transcript_id "MSTRG.121107.46"; exon_number "5";
chr3	StringTie	exon	10042559	10042663	1000	+	.	gene_id "MSTRG.121107"; transcript_id "MSTRG.121107.46"; exon_number "6";
chr3	StringTie	exon	10043050	10043150	1000	+	.	gene_id "MSTRG.121107"; transcript_id "MSTRG.121107.46"; exon_number "7";
chr3	StringTie	exon	10043484	10043592	1000	+	.	gene_id "MSTRG.121107"; transcript_id "MSTRG.121107.46"; exon_number "8";
chr3	StringTie	exon	10043829	10043864	1000	+	.	gene_id "MSTRG.121107"; transcript_id "MSTRG.121107.46"; exon_number "9";
chr3	StringTie	exon	10046580	10046723	1000	+	.	gene_id "MSTRG.121107"; transcript_id "MSTRG.121107.46"; exon_number "10";
chr3	StringTie	exon	10047917	10048051	1000	+	.	gene_id "MSTRG.121107"; transcript_id "MSTRG.121107.46"; exon_number "11";
chr3	StringTie	exon	10049374	10049505	1000	+	.	gene_id "MSTRG.121107"; transcript_id "MSTRG.121107.46"; exon_number "12";
chr3	StringTie	exon	10052387	10052497	1000	+	.	gene_id "MSTRG.121107"; transcript_id "MSTRG.121107.46"; exon_number "13";
chr3	StringTie	exon	10056318	10056442	1000	+	.	gene_id "MSTRG.121107"; transcript_id "MSTRG.121107.46"; exon_number "14";
chr3	StringTie	exon	10060294	10060403	1000	+	.	gene_id "MSTRG.121107"; transcript_id "MSTRG.121107.46"; exon_number "15";
chr3	StringTie	exon	10062151	10062211	1000	+	.	gene_id "MSTRG.121107"; transcript_id "MSTRG.121107.46"; exon_number "16";
chr3	StringTie	exon	10063792	10063911	1000	+	.	gene_id "MSTRG.121107"; transcript_id "MSTRG.121107.46"; exon_number "17";
chr3	StringTie	exon	10064356	10064429	1000	+	.	gene_id "MSTRG.121107"; transcript_id "MSTRG.121107.46"; exon_number "18";
chr3	StringTie	exon	10064729	10064875	1000	+	.	gene_id "MSTRG.121107"; transcript_id "MSTRG.121107.46"; exon_number "19";
chr3	StringTie	exon	10065394	10065494	1000	+	.	gene_id "MSTRG.121107"; transcript_id "MSTRG.121107.46"; exon_number "20";
chr3	StringTie	exon	10065864	10065979	1000	+	.	gene_id "MSTRG.121107"; transcript_id "MSTRG.121107.46"; exon_number "21";
chr3	StringTie	exon	10067209	10067317	1000	+	.	gene_id "MSTRG.121107"; transcript_id "MSTRG.121107.46"; exon_number "22";
chr3	StringTie	exon	10072871	10072981	1000	+	.	gene_id "MSTRG.121107"; transcript_id "MSTRG.121107.46"; exon_number "23";
chr3	StringTie	exon	10073253	10073362	1000	+	.	gene_id "MSTRG.121107"; transcript_id "MSTRG.121107.46"; exon_number "24";
chr3	StringTie	exon	10074530	10074673	1000	+	.	gene_id "MSTRG.121107"; transcript_id "MSTRG.121107.46"; exon_number "25";
chr3	StringTie	exon	10078081	10078197	1000	+	.	gene_id "MSTRG.121107"; transcript_id "MSTRG.121107.46"; exon_number "26";
chr3	StringTie	exon	10081100	10081228	1000	+	.	gene_id "MSTRG.121107"; transcript_id "MSTRG.121107.46"; exon_number "27";
chr3	StringTie	exon	10081346	10081464	1000	+	.	gene_id "MSTRG.121107"; transcript_id "MSTRG.121107.46"; exon_number "28";
chr3	StringTie	exon	10085812	10085922	1000	+	.	gene_id "MSTRG.121107"; transcript_id "MSTRG.121107.46"; exon_number "29";
chr3	StringTie	exon	10087134	10087264	1000	+	.	gene_id "MSTRG.121107"; transcript_id "MSTRG.121107.46"; exon_number "30";
chr3	StringTie	exon	10088449	10088542	1000	+	.	gene_id "MSTRG.121107"; transcript_id "MSTRG.121107.46"; exon_number "31";
chr3	StringTie	exon	10088828	10088950	1000	+	.	gene_id "MSTRG.121107"; transcript_id "MSTRG.121107.46"; exon_number "32";
chr3	StringTie	exon	10090292	10090385	1000	+	.	gene_id "MSTRG.121107"; transcript_id "MSTRG.121107.46"; exon_number "33";
chr3	StringTie	exon	10092181	10092252	1000	+	.	gene_id "MSTRG.121107"; transcript_id "MSTRG.121107.46"; exon_number "34";
chr3	StringTie	exon	10093285	10093323	1000	+	.	gene_id "MSTRG.121107"; transcript_id "MSTRG.121107.46"; exon_number "35";
chr3	StringTie	exon	10094289	10094363	1000	+	.	gene_id "MSTRG.121107"; transcript_id "MSTRG.121107.46"; exon_number "36";
chr3	StringTie	exon	10095200	10095274	1000	+	.	gene_id "MSTRG.121107"; transcript_id "MSTRG.121107.46"; exon_number "37";
chr3	StringTie	exon	10096326	10096472	1000	+	.	gene_id "MSTRG.121107"; transcript_id "MSTRG.121107.46"; exon_number "38";
chr3	StringTie	exon	10098720	10098815	1000	+	.	gene_id "MSTRG.121107"; transcript_id "MSTRG.121107.46"; exon_number "39";
chr3	StringTie	exon	10101188	10102032	1000	+	.	gene_id "MSTRG.121107"; transcript_id "MSTRG.121107.46"; exon_number "40";
chr3	StringTie	transcript	10043018	10101980	1000	+	.	gene_id "MSTRG.121107"; transcript_id "MSTRG.121107.47";
chr3	StringTie	exon	10043018	10043049	1000	+	.	gene_id "MSTRG.121107"; transcript_id "MSTRG.121107.47"; exon_number "1";
chr3	StringTie	exon	10043484	10043592	1000	+	.	gene_id "MSTRG.121107"; transcript_id "MSTRG.121107.47"; exon_number "2";
chr3	StringTie	exon	10043829	10043864	1000	+	.	gene_id "MSTRG.121107"; transcript_id "MSTRG.121107.47"; exon_number "3";
chr3	StringTie	exon	10046580	10046723	1000	+	.	gene_id "MSTRG.121107"; transcript_id "MSTRG.121107.47"; exon_number "4";
chr3	StringTie	exon	10047917	10048051	1000	+	.	gene_id "MSTRG.121107"; transcript_id "MSTRG.121107.47"; exon_number "5";
chr3	StringTie	exon	10049374	10049505	1000	+	.	gene_id "MSTRG.121107"; transcript_id "MSTRG.121107.47"; exon_number "6";
chr3	StringTie	exon	10052387	10052497	1000	+	.	gene_id "MSTRG.121107"; transcript_id "MSTRG.121107.47"; exon_number "7";
chr3	StringTie	exon	10060294	10060403	1000	+	.	gene_id "MSTRG.121107"; transcript_id "MSTRG.121107.47"; exon_number "8";
chr3	StringTie	exon	10062151	10062211	1000	+	.	gene_id "MSTRG.121107"; transcript_id "MSTRG.121107.47"; exon_number "9";
chr3	StringTie	exon	10063792	10063911	1000	+	.	gene_id "MSTRG.121107"; transcript_id "MSTRG.121107.47"; exon_number "10";
chr3	StringTie	exon	10064729	10064875	1000	+	.	gene_id "MSTRG.121107"; transcript_id "MSTRG.121107.47"; exon_number "11";
chr3	StringTie	exon	10065394	10065494	1000	+	.	gene_id "MSTRG.121107"; transcript_id "MSTRG.121107.47"; exon_number "12";
chr3	StringTie	exon	10065864	10065979	1000	+	.	gene_id "MSTRG.121107"; transcript_id "MSTRG.121107.47"; exon_number "13";
chr3	StringTie	exon	10067209	10067317	1000	+	.	gene_id "MSTRG.121107"; transcript_id "MSTRG.121107.47"; exon_number "14";
chr3	StringTie	exon	10072871	10072981	1000	+	.	gene_id "MSTRG.121107"; transcript_id "MSTRG.121107.47"; exon_number "15";
chr3	StringTie	exon	10073253	10073362	1000	+	.	gene_id "MSTRG.121107"; transcript_id "MSTRG.121107.47"; exon_number "16";
chr3	StringTie	exon	10074530	10074673	1000	+	.	gene_id "MSTRG.121107"; transcript_id "MSTRG.121107.47"; exon_number "17";
chr3	StringTie	exon	10078081	10078197	1000	+	.	gene_id "MSTRG.121107"; transcript_id "MSTRG.121107.47"; exon_number "18";
chr3	StringTie	exon	10081100	10081228	1000	+	.	gene_id "MSTRG.121107"; transcript_id "MSTRG.121107.47"; exon_number "19";
chr3	StringTie	exon	10081346	10081464	1000	+	.	gene_id "MSTRG.121107"; transcript_id "MSTRG.121107.47"; exon_number "20";
chr3	StringTie	exon	10085812	10085922	1000	+	.	gene_id "MSTRG.121107"; transcript_id "MSTRG.121107.47"; exon_number "21";
chr3	StringTie	exon	10087134	10087264	1000	+	.	gene_id "MSTRG.121107"; transcript_id "MSTRG.121107.47"; exon_number "22";
chr3	StringTie	exon	10088449	10088542	1000	+	.	gene_id "MSTRG.121107"; transcript_id "MSTRG.121107.47"; exon_number "23";
chr3	StringTie	exon	10088828	10088950	1000	+	.	gene_id "MSTRG.121107"; transcript_id "MSTRG.121107.47"; exon_number "24";
chr3	StringTie	exon	10090292	10090385	1000	+	.	gene_id "MSTRG.121107"; transcript_id "MSTRG.121107.47"; exon_number "25";
chr3	StringTie	exon	10092181	10092252	1000	+	.	gene_id "MSTRG.121107"; transcript_id "MSTRG.121107.47"; exon_number "26";
chr3	StringTie	exon	10093285	10093323	1000	+	.	gene_id "MSTRG.121107"; transcript_id "MSTRG.121107.47"; exon_number "27";
chr3	StringTie	exon	10094289	10094363	1000	+	.	gene_id "MSTRG.121107"; transcript_id "MSTRG.121107.47"; exon_number "28";
chr3	StringTie	exon	10095200	10095274	1000	+	.	gene_id "MSTRG.121107"; transcript_id "MSTRG.121107.47"; exon_number "29";
chr3	StringTie	exon	10096326	10096472	1000	+	.	gene_id "MSTRG.121107"; transcript_id "MSTRG.121107.47"; exon_number "30";
chr3	StringTie	exon	10098720	10098815	1000	+	.	gene_id "MSTRG.121107"; transcript_id "MSTRG.121107.47"; exon_number "31";
chr3	StringTie	exon	10101188	10101980	1000	+	.	gene_id "MSTRG.121107"; transcript_id "MSTRG.121107.47"; exon_number "32";
chr3	StringTie	transcript	10043282	10101956	1000	+	.	gene_id "MSTRG.121107"; transcript_id "MSTRG.121107.48";
chr3	StringTie	exon	10043282	10043442	1000	+	.	gene_id "MSTRG.121107"; transcript_id "MSTRG.121107.48"; exon_number "1";
chr3	StringTie	exon	10043829	10046723	1000	+	.	gene_id "MSTRG.121107"; transcript_id "MSTRG.121107.48"; exon_number "2";
chr3	StringTie	exon	10047917	10048051	1000	+	.	gene_id "MSTRG.121107"; transcript_id "MSTRG.121107.48"; exon_number "3";
chr3	StringTie	exon	10049374	10049505	1000	+	.	gene_id "MSTRG.121107"; transcript_id "MSTRG.121107.48"; exon_number "4";
chr3	StringTie	exon	10052387	10052497	1000	+	.	gene_id "MSTRG.121107"; transcript_id "MSTRG.121107.48"; exon_number "5";
chr3	StringTie	exon	10060294	10060403	1000	+	.	gene_id "MSTRG.121107"; transcript_id "MSTRG.121107.48"; exon_number "6";
chr3	StringTie	exon	10062151	10062211	1000	+	.	gene_id "MSTRG.121107"; transcript_id "MSTRG.121107.48"; exon_number "7";
chr3	StringTie	exon	10063792	10063911	1000	+	.	gene_id "MSTRG.121107"; transcript_id "MSTRG.121107.48"; exon_number "8";
chr3	StringTie	exon	10064392	10064429	1000	+	.	gene_id "MSTRG.121107"; transcript_id "MSTRG.121107.48"; exon_number "9";
chr3	StringTie	exon	10064729	10064875	1000	+	.	gene_id "MSTRG.121107"; transcript_id "MSTRG.121107.48"; exon_number "10";
chr3	StringTie	exon	10065394	10065494	1000	+	.	gene_id "MSTRG.121107"; transcript_id "MSTRG.121107.48"; exon_number "11";
chr3	StringTie	exon	10065864	10065979	1000	+	.	gene_id "MSTRG.121107"; transcript_id "MSTRG.121107.48"; exon_number "12";
chr3	StringTie	exon	10067209	10067317	1000	+	.	gene_id "MSTRG.121107"; transcript_id "MSTRG.121107.48"; exon_number "13";
chr3	StringTie	exon	10072871	10072981	1000	+	.	gene_id "MSTRG.121107"; transcript_id "MSTRG.121107.48"; exon_number "14";
chr3	StringTie	exon	10073253	10073362	1000	+	.	gene_id "MSTRG.121107"; transcript_id "MSTRG.121107.48"; exon_number "15";
chr3	StringTie	exon	10074530	10074673	1000	+	.	gene_id "MSTRG.121107"; transcript_id "MSTRG.121107.48"; exon_number "16";
chr3	StringTie	exon	10078081	10078197	1000	+	.	gene_id "MSTRG.121107"; transcript_id "MSTRG.121107.48"; exon_number "17";
chr3	StringTie	exon	10081100	10081228	1000	+	.	gene_id "MSTRG.121107"; transcript_id "MSTRG.121107.48"; exon_number "18";
chr3	StringTie	exon	10081346	10081464	1000	+	.	gene_id "MSTRG.121107"; transcript_id "MSTRG.121107.48"; exon_number "19";
chr3	StringTie	exon	10085812	10085922	1000	+	.	gene_id "MSTRG.121107"; transcript_id "MSTRG.121107.48"; exon_number "20";
chr3	StringTie	exon	10087134	10087264	1000	+	.	gene_id "MSTRG.121107"; transcript_id "MSTRG.121107.48"; exon_number "21";
chr3	StringTie	exon	10088449	10088542	1000	+	.	gene_id "MSTRG.121107"; transcript_id "MSTRG.121107.48"; exon_number "22";
chr3	StringTie	exon	10088828	10088950	1000	+	.	gene_id "MSTRG.121107"; transcript_id "MSTRG.121107.48"; exon_number "23";
chr3	StringTie	exon	10090292	10090385	1000	+	.	gene_id "MSTRG.121107"; transcript_id "MSTRG.121107.48"; exon_number "24";
chr3	StringTie	exon	10092181	10092252	1000	+	.	gene_id "MSTRG.121107"; transcript_id "MSTRG.121107.48"; exon_number "25";
chr3	StringTie	exon	10093285	10093323	1000	+	.	gene_id "MSTRG.121107"; transcript_id "MSTRG.121107.48"; exon_number "26";
chr3	StringTie	exon	10094289	10094363	1000	+	.	gene_id "MSTRG.121107"; transcript_id "MSTRG.121107.48"; exon_number "27";
chr3	StringTie	exon	10095200	10095274	1000	+	.	gene_id "MSTRG.121107"; transcript_id "MSTRG.121107.48"; exon_number "28";
chr3	StringTie	exon	10096326	10096472	1000	+	.	gene_id "MSTRG.121107"; transcript_id "MSTRG.121107.48"; exon_number "29";
chr3	StringTie	exon	10098720	10098815	1000	+	.	gene_id "MSTRG.121107"; transcript_id "MSTRG.121107.48"; exon_number "30";
chr3	StringTie	exon	10101188	10101956	1000	+	.	gene_id "MSTRG.121107"; transcript_id "MSTRG.121107.48"; exon_number "31";
chr3	StringTie	transcript	10043289	10102097	1000	+	.	gene_id "MSTRG.121107"; transcript_id "MSTRG.121107.49";
chr3	StringTie	exon	10043289	10043442	1000	+	.	gene_id "MSTRG.121107"; transcript_id "MSTRG.121107.49"; exon_number "1";
chr3	StringTie	exon	10043829	10043864	1000	+	.	gene_id "MSTRG.121107"; transcript_id "MSTRG.121107.49"; exon_number "2";
chr3	StringTie	exon	10046580	10046723	1000	+	.	gene_id "MSTRG.121107"; transcript_id "MSTRG.121107.49"; exon_number "3";
chr3	StringTie	exon	10047917	10048051	1000	+	.	gene_id "MSTRG.121107"; transcript_id "MSTRG.121107.49"; exon_number "4";
chr3	StringTie	exon	10049374	10049505	1000	+	.	gene_id "MSTRG.121107"; transcript_id "MSTRG.121107.49"; exon_number "5";
chr3	StringTie	exon	10052387	10052497	1000	+	.	gene_id "MSTRG.121107"; transcript_id "MSTRG.121107.49"; exon_number "6";
chr3	StringTie	exon	10060294	10060403	1000	+	.	gene_id "MSTRG.121107"; transcript_id "MSTRG.121107.49"; exon_number "7";
chr3	StringTie	exon	10062151	10062211	1000	+	.	gene_id "MSTRG.121107"; transcript_id "MSTRG.121107.49"; exon_number "8";
chr3	StringTie	exon	10063792	10063911	1000	+	.	gene_id "MSTRG.121107"; transcript_id "MSTRG.121107.49"; exon_number "9";
chr3	StringTie	exon	10064356	10064429	1000	+	.	gene_id "MSTRG.121107"; transcript_id "MSTRG.121107.49"; exon_number "10";
chr3	StringTie	exon	10064729	10064875	1000	+	.	gene_id "MSTRG.121107"; transcript_id "MSTRG.121107.49"; exon_number "11";
chr3	StringTie	exon	10065394	10065494	1000	+	.	gene_id "MSTRG.121107"; transcript_id "MSTRG.121107.49"; exon_number "12";
chr3	StringTie	exon	10065864	10065979	1000	+	.	gene_id "MSTRG.121107"; transcript_id "MSTRG.121107.49"; exon_number "13";
chr3	StringTie	exon	10067209	10067317	1000	+	.	gene_id "MSTRG.121107"; transcript_id "MSTRG.121107.49"; exon_number "14";
chr3	StringTie	exon	10072871	10072981	1000	+	.	gene_id "MSTRG.121107"; transcript_id "MSTRG.121107.49"; exon_number "15";
chr3	StringTie	exon	10073253	10073362	1000	+	.	gene_id "MSTRG.121107"; transcript_id "MSTRG.121107.49"; exon_number "16";
chr3	StringTie	exon	10074530	10074673	1000	+	.	gene_id "MSTRG.121107"; transcript_id "MSTRG.121107.49"; exon_number "17";
chr3	StringTie	exon	10078081	10078197	1000	+	.	gene_id "MSTRG.121107"; transcript_id "MSTRG.121107.49"; exon_number "18";
chr3	StringTie	exon	10081100	10081228	1000	+	.	gene_id "MSTRG.121107"; transcript_id "MSTRG.121107.49"; exon_number "19";
chr3	StringTie	exon	10081346	10081464	1000	+	.	gene_id "MSTRG.121107"; transcript_id "MSTRG.121107.49"; exon_number "20";
chr3	StringTie	exon	10085812	10085922	1000	+	.	gene_id "MSTRG.121107"; transcript_id "MSTRG.121107.49"; exon_number "21";
chr3	StringTie	exon	10087134	10087264	1000	+	.	gene_id "MSTRG.121107"; transcript_id "MSTRG.121107.49"; exon_number "22";
chr3	StringTie	exon	10088449	10088542	1000	+	.	gene_id "MSTRG.121107"; transcript_id "MSTRG.121107.49"; exon_number "23";
chr3	StringTie	exon	10088828	10088950	1000	+	.	gene_id "MSTRG.121107"; transcript_id "MSTRG.121107.49"; exon_number "24";
chr3	StringTie	exon	10090292	10090385	1000	+	.	gene_id "MSTRG.121107"; transcript_id "MSTRG.121107.49"; exon_number "25";
chr3	StringTie	exon	10092181	10092252	1000	+	.	gene_id "MSTRG.121107"; transcript_id "MSTRG.121107.49"; exon_number "26";
chr3	StringTie	exon	10093285	10093323	1000	+	.	gene_id "MSTRG.121107"; transcript_id "MSTRG.121107.49"; exon_number "27";
chr3	StringTie	exon	10094289	10094363	1000	+	.	gene_id "MSTRG.121107"; transcript_id "MSTRG.121107.49"; exon_number "28";
chr3	StringTie	exon	10095200	10095274	1000	+	.	gene_id "MSTRG.121107"; transcript_id "MSTRG.121107.49"; exon_number "29";
chr3	StringTie	exon	10096326	10096472	1000	+	.	gene_id "MSTRG.121107"; transcript_id "MSTRG.121107.49"; exon_number "30";
chr3	StringTie	exon	10098720	10098815	1000	+	.	gene_id "MSTRG.121107"; transcript_id "MSTRG.121107.49"; exon_number "31";
chr3	StringTie	exon	10101188	10102097	1000	+	.	gene_id "MSTRG.121107"; transcript_id "MSTRG.121107.49"; exon_number "32";
chr3	StringTie	transcript	10021993	10102759	1000	+	.	gene_id "MSTRG.121107"; transcript_id "MSTRG.121107.5";
chr3	StringTie	exon	10021993	10022375	1000	+	.	gene_id "MSTRG.121107"; transcript_id "MSTRG.121107.5"; exon_number "1";
chr3	StringTie	exon	10026304	10026473	1000	+	.	gene_id "MSTRG.121107"; transcript_id "MSTRG.121107.5"; exon_number "2";
chr3	StringTie	exon	10028625	10028721	1000	+	.	gene_id "MSTRG.121107"; transcript_id "MSTRG.121107.5"; exon_number "3";
chr3	StringTie	exon	10032832	10032972	1000	+	.	gene_id "MSTRG.121107"; transcript_id "MSTRG.121107.5"; exon_number "4";
chr3	StringTie	exon	10034469	10034536	1000	+	.	gene_id "MSTRG.121107"; transcript_id "MSTRG.121107.5"; exon_number "5";
chr3	StringTie	exon	10034695	10034798	1000	+	.	gene_id "MSTRG.121107"; transcript_id "MSTRG.121107.5"; exon_number "6";
chr3	StringTie	exon	10035173	10035233	1000	+	.	gene_id "MSTRG.121107"; transcript_id "MSTRG.121107.5"; exon_number "7";
chr3	StringTie	exon	10036287	10036339	1000	+	.	gene_id "MSTRG.121107"; transcript_id "MSTRG.121107.5"; exon_number "8";
chr3	StringTie	exon	10039279	10039357	1000	+	.	gene_id "MSTRG.121107"; transcript_id "MSTRG.121107.5"; exon_number "9";
chr3	StringTie	exon	10039721	10039845	1000	+	.	gene_id "MSTRG.121107"; transcript_id "MSTRG.121107.5"; exon_number "10";
chr3	StringTie	exon	10041623	10041710	1000	+	.	gene_id "MSTRG.121107"; transcript_id "MSTRG.121107.5"; exon_number "11";
chr3	StringTie	exon	10042559	10042663	1000	+	.	gene_id "MSTRG.121107"; transcript_id "MSTRG.121107.5"; exon_number "12";
chr3	StringTie	exon	10043050	10043150	1000	+	.	gene_id "MSTRG.121107"; transcript_id "MSTRG.121107.5"; exon_number "13";
chr3	StringTie	exon	10043484	10043592	1000	+	.	gene_id "MSTRG.121107"; transcript_id "MSTRG.121107.5"; exon_number "14";
chr3	StringTie	exon	10043829	10043864	1000	+	.	gene_id "MSTRG.121107"; transcript_id "MSTRG.121107.5"; exon_number "15";
chr3	StringTie	exon	10046580	10046723	1000	+	.	gene_id "MSTRG.121107"; transcript_id "MSTRG.121107.5"; exon_number "16";
chr3	StringTie	exon	10047917	10048051	1000	+	.	gene_id "MSTRG.121107"; transcript_id "MSTRG.121107.5"; exon_number "17";
chr3	StringTie	exon	10049374	10049505	1000	+	.	gene_id "MSTRG.121107"; transcript_id "MSTRG.121107.5"; exon_number "18";
chr3	StringTie	exon	10052387	10052497	1000	+	.	gene_id "MSTRG.121107"; transcript_id "MSTRG.121107.5"; exon_number "19";
chr3	StringTie	exon	10060294	10060403	1000	+	.	gene_id "MSTRG.121107"; transcript_id "MSTRG.121107.5"; exon_number "20";
chr3	StringTie	exon	10062151	10062211	1000	+	.	gene_id "MSTRG.121107"; transcript_id "MSTRG.121107.5"; exon_number "21";
chr3	StringTie	exon	10063792	10063911	1000	+	.	gene_id "MSTRG.121107"; transcript_id "MSTRG.121107.5"; exon_number "22";
chr3	StringTie	exon	10064356	10064429	1000	+	.	gene_id "MSTRG.121107"; transcript_id "MSTRG.121107.5"; exon_number "23";
chr3	StringTie	exon	10064729	10064875	1000	+	.	gene_id "MSTRG.121107"; transcript_id "MSTRG.121107.5"; exon_number "24";
chr3	StringTie	exon	10065394	10065494	1000	+	.	gene_id "MSTRG.121107"; transcript_id "MSTRG.121107.5"; exon_number "25";
chr3	StringTie	exon	10065864	10065979	1000	+	.	gene_id "MSTRG.121107"; transcript_id "MSTRG.121107.5"; exon_number "26";
chr3	StringTie	exon	10067209	10067317	1000	+	.	gene_id "MSTRG.121107"; transcript_id "MSTRG.121107.5"; exon_number "27";
chr3	StringTie	exon	10072871	10072981	1000	+	.	gene_id "MSTRG.121107"; transcript_id "MSTRG.121107.5"; exon_number "28";
chr3	StringTie	exon	10073253	10073362	1000	+	.	gene_id "MSTRG.121107"; transcript_id "MSTRG.121107.5"; exon_number "29";
chr3	StringTie	exon	10074530	10074673	1000	+	.	gene_id "MSTRG.121107"; transcript_id "MSTRG.121107.5"; exon_number "30";
chr3	StringTie	exon	10078081	10078197	1000	+	.	gene_id "MSTRG.121107"; transcript_id "MSTRG.121107.5"; exon_number "31";
chr3	StringTie	exon	10081100	10081228	1000	+	.	gene_id "MSTRG.121107"; transcript_id "MSTRG.121107.5"; exon_number "32";
chr3	StringTie	exon	10081346	10081464	1000	+	.	gene_id "MSTRG.121107"; transcript_id "MSTRG.121107.5"; exon_number "33";
chr3	StringTie	exon	10085812	10085922	1000	+	.	gene_id "MSTRG.121107"; transcript_id "MSTRG.121107.5"; exon_number "34";
chr3	StringTie	exon	10087134	10087264	1000	+	.	gene_id "MSTRG.121107"; transcript_id "MSTRG.121107.5"; exon_number "35";
chr3	StringTie	exon	10088449	10088542	1000	+	.	gene_id "MSTRG.121107"; transcript_id "MSTRG.121107.5"; exon_number "36";
chr3	StringTie	exon	10088828	10088950	1000	+	.	gene_id "MSTRG.121107"; transcript_id "MSTRG.121107.5"; exon_number "37";
chr3	StringTie	exon	10090292	10090385	1000	+	.	gene_id "MSTRG.121107"; transcript_id "MSTRG.121107.5"; exon_number "38";
chr3	StringTie	exon	10092181	10092252	1000	+	.	gene_id "MSTRG.121107"; transcript_id "MSTRG.121107.5"; exon_number "39";
chr3	StringTie	exon	10093285	10093323	1000	+	.	gene_id "MSTRG.121107"; transcript_id "MSTRG.121107.5"; exon_number "40";
chr3	StringTie	exon	10094289	10094363	1000	+	.	gene_id "MSTRG.121107"; transcript_id "MSTRG.121107.5"; exon_number "41";
chr3	StringTie	exon	10095200	10095274	1000	+	.	gene_id "MSTRG.121107"; transcript_id "MSTRG.121107.5"; exon_number "42";
chr3	StringTie	exon	10096326	10096472	1000	+	.	gene_id "MSTRG.121107"; transcript_id "MSTRG.121107.5"; exon_number "43";
chr3	StringTie	exon	10098720	10098815	1000	+	.	gene_id "MSTRG.121107"; transcript_id "MSTRG.121107.5"; exon_number "44";
chr3	StringTie	exon	10101188	10102759	1000	+	.	gene_id "MSTRG.121107"; transcript_id "MSTRG.121107.5"; exon_number "45";
chr3	StringTie	transcript	10043754	10101932	1000	+	.	gene_id "MSTRG.121107"; transcript_id "MSTRG.121107.50";
chr3	StringTie	exon	10043754	10043864	1000	+	.	gene_id "MSTRG.121107"; transcript_id "MSTRG.121107.50"; exon_number "1";
chr3	StringTie	exon	10046580	10046723	1000	+	.	gene_id "MSTRG.121107"; transcript_id "MSTRG.121107.50"; exon_number "2";
chr3	StringTie	exon	10047917	10048051	1000	+	.	gene_id "MSTRG.121107"; transcript_id "MSTRG.121107.50"; exon_number "3";
chr3	StringTie	exon	10049374	10049505	1000	+	.	gene_id "MSTRG.121107"; transcript_id "MSTRG.121107.50"; exon_number "4";
chr3	StringTie	exon	10052387	10052497	1000	+	.	gene_id "MSTRG.121107"; transcript_id "MSTRG.121107.50"; exon_number "5";
chr3	StringTie	exon	10060294	10060403	1000	+	.	gene_id "MSTRG.121107"; transcript_id "MSTRG.121107.50"; exon_number "6";
chr3	StringTie	exon	10062154	10062211	1000	+	.	gene_id "MSTRG.121107"; transcript_id "MSTRG.121107.50"; exon_number "7";
chr3	StringTie	exon	10063792	10063911	1000	+	.	gene_id "MSTRG.121107"; transcript_id "MSTRG.121107.50"; exon_number "8";
chr3	StringTie	exon	10064729	10064875	1000	+	.	gene_id "MSTRG.121107"; transcript_id "MSTRG.121107.50"; exon_number "9";
chr3	StringTie	exon	10065394	10065494	1000	+	.	gene_id "MSTRG.121107"; transcript_id "MSTRG.121107.50"; exon_number "10";
chr3	StringTie	exon	10065864	10065979	1000	+	.	gene_id "MSTRG.121107"; transcript_id "MSTRG.121107.50"; exon_number "11";
chr3	StringTie	exon	10067209	10067317	1000	+	.	gene_id "MSTRG.121107"; transcript_id "MSTRG.121107.50"; exon_number "12";
chr3	StringTie	exon	10072871	10072981	1000	+	.	gene_id "MSTRG.121107"; transcript_id "MSTRG.121107.50"; exon_number "13";
chr3	StringTie	exon	10073253	10073362	1000	+	.	gene_id "MSTRG.121107"; transcript_id "MSTRG.121107.50"; exon_number "14";
chr3	StringTie	exon	10074530	10074673	1000	+	.	gene_id "MSTRG.121107"; transcript_id "MSTRG.121107.50"; exon_number "15";
chr3	StringTie	exon	10078081	10078197	1000	+	.	gene_id "MSTRG.121107"; transcript_id "MSTRG.121107.50"; exon_number "16";
chr3	StringTie	exon	10081100	10081228	1000	+	.	gene_id "MSTRG.121107"; transcript_id "MSTRG.121107.50"; exon_number "17";
chr3	StringTie	exon	10081346	10081464	1000	+	.	gene_id "MSTRG.121107"; transcript_id "MSTRG.121107.50"; exon_number "18";
chr3	StringTie	exon	10085812	10085922	1000	+	.	gene_id "MSTRG.121107"; transcript_id "MSTRG.121107.50"; exon_number "19";
chr3	StringTie	exon	10087134	10087264	1000	+	.	gene_id "MSTRG.121107"; transcript_id "MSTRG.121107.50"; exon_number "20";
chr3	StringTie	exon	10088449	10088542	1000	+	.	gene_id "MSTRG.121107"; transcript_id "MSTRG.121107.50"; exon_number "21";
chr3	StringTie	exon	10088828	10088950	1000	+	.	gene_id "MSTRG.121107"; transcript_id "MSTRG.121107.50"; exon_number "22";
chr3	StringTie	exon	10090292	10090385	1000	+	.	gene_id "MSTRG.121107"; transcript_id "MSTRG.121107.50"; exon_number "23";
chr3	StringTie	exon	10092181	10092252	1000	+	.	gene_id "MSTRG.121107"; transcript_id "MSTRG.121107.50"; exon_number "24";
chr3	StringTie	exon	10093285	10093323	1000	+	.	gene_id "MSTRG.121107"; transcript_id "MSTRG.121107.50"; exon_number "25";
chr3	StringTie	exon	10094289	10094363	1000	+	.	gene_id "MSTRG.121107"; transcript_id "MSTRG.121107.50"; exon_number "26";
chr3	StringTie	exon	10095200	10095274	1000	+	.	gene_id "MSTRG.121107"; transcript_id "MSTRG.121107.50"; exon_number "27";
chr3	StringTie	exon	10096326	10096472	1000	+	.	gene_id "MSTRG.121107"; transcript_id "MSTRG.121107.50"; exon_number "28";
chr3	StringTie	exon	10098720	10098815	1000	+	.	gene_id "MSTRG.121107"; transcript_id "MSTRG.121107.50"; exon_number "29";
chr3	StringTie	exon	10101188	10101932	1000	+	.	gene_id "MSTRG.121107"; transcript_id "MSTRG.121107.50"; exon_number "30";
chr3	StringTie	transcript	10043827	10101937	1000	+	.	gene_id "MSTRG.121107"; transcript_id "MSTRG.121107.51";
chr3	StringTie	exon	10043827	10043864	1000	+	.	gene_id "MSTRG.121107"; transcript_id "MSTRG.121107.51"; exon_number "1";
chr3	StringTie	exon	10046580	10046723	1000	+	.	gene_id "MSTRG.121107"; transcript_id "MSTRG.121107.51"; exon_number "2";
chr3	StringTie	exon	10047917	10048051	1000	+	.	gene_id "MSTRG.121107"; transcript_id "MSTRG.121107.51"; exon_number "3";
chr3	StringTie	exon	10049374	10049505	1000	+	.	gene_id "MSTRG.121107"; transcript_id "MSTRG.121107.51"; exon_number "4";
chr3	StringTie	exon	10052387	10052497	1000	+	.	gene_id "MSTRG.121107"; transcript_id "MSTRG.121107.51"; exon_number "5";
chr3	StringTie	exon	10060294	10060403	1000	+	.	gene_id "MSTRG.121107"; transcript_id "MSTRG.121107.51"; exon_number "6";
chr3	StringTie	exon	10062151	10062211	1000	+	.	gene_id "MSTRG.121107"; transcript_id "MSTRG.121107.51"; exon_number "7";
chr3	StringTie	exon	10063792	10063911	1000	+	.	gene_id "MSTRG.121107"; transcript_id "MSTRG.121107.51"; exon_number "8";
chr3	StringTie	exon	10064356	10064429	1000	+	.	gene_id "MSTRG.121107"; transcript_id "MSTRG.121107.51"; exon_number "9";
chr3	StringTie	exon	10064729	10064875	1000	+	.	gene_id "MSTRG.121107"; transcript_id "MSTRG.121107.51"; exon_number "10";
chr3	StringTie	exon	10065394	10065494	1000	+	.	gene_id "MSTRG.121107"; transcript_id "MSTRG.121107.51"; exon_number "11";
chr3	StringTie	exon	10065864	10065979	1000	+	.	gene_id "MSTRG.121107"; transcript_id "MSTRG.121107.51"; exon_number "12";
chr3	StringTie	exon	10067209	10067317	1000	+	.	gene_id "MSTRG.121107"; transcript_id "MSTRG.121107.51"; exon_number "13";
chr3	StringTie	exon	10072871	10072981	1000	+	.	gene_id "MSTRG.121107"; transcript_id "MSTRG.121107.51"; exon_number "14";
chr3	StringTie	exon	10073257	10073362	1000	+	.	gene_id "MSTRG.121107"; transcript_id "MSTRG.121107.51"; exon_number "15";
chr3	StringTie	exon	10074530	10074673	1000	+	.	gene_id "MSTRG.121107"; transcript_id "MSTRG.121107.51"; exon_number "16";
chr3	StringTie	exon	10078081	10078197	1000	+	.	gene_id "MSTRG.121107"; transcript_id "MSTRG.121107.51"; exon_number "17";
chr3	StringTie	exon	10081100	10081228	1000	+	.	gene_id "MSTRG.121107"; transcript_id "MSTRG.121107.51"; exon_number "18";
chr3	StringTie	exon	10081346	10081464	1000	+	.	gene_id "MSTRG.121107"; transcript_id "MSTRG.121107.51"; exon_number "19";
chr3	StringTie	exon	10085812	10085922	1000	+	.	gene_id "MSTRG.121107"; transcript_id "MSTRG.121107.51"; exon_number "20";
chr3	StringTie	exon	10087134	10087264	1000	+	.	gene_id "MSTRG.121107"; transcript_id "MSTRG.121107.51"; exon_number "21";
chr3	StringTie	exon	10088449	10088542	1000	+	.	gene_id "MSTRG.121107"; transcript_id "MSTRG.121107.51"; exon_number "22";
chr3	StringTie	exon	10088828	10088950	1000	+	.	gene_id "MSTRG.121107"; transcript_id "MSTRG.121107.51"; exon_number "23";
chr3	StringTie	exon	10090292	10090385	1000	+	.	gene_id "MSTRG.121107"; transcript_id "MSTRG.121107.51"; exon_number "24";
chr3	StringTie	exon	10092181	10092252	1000	+	.	gene_id "MSTRG.121107"; transcript_id "MSTRG.121107.51"; exon_number "25";
chr3	StringTie	exon	10093285	10093323	1000	+	.	gene_id "MSTRG.121107"; transcript_id "MSTRG.121107.51"; exon_number "26";
chr3	StringTie	exon	10094289	10094363	1000	+	.	gene_id "MSTRG.121107"; transcript_id "MSTRG.121107.51"; exon_number "27";
chr3	StringTie	exon	10095200	10095274	1000	+	.	gene_id "MSTRG.121107"; transcript_id "MSTRG.121107.51"; exon_number "28";
chr3	StringTie	exon	10096326	10096472	1000	+	.	gene_id "MSTRG.121107"; transcript_id "MSTRG.121107.51"; exon_number "29";
chr3	StringTie	exon	10098720	10098815	1000	+	.	gene_id "MSTRG.121107"; transcript_id "MSTRG.121107.51"; exon_number "30";
chr3	StringTie	exon	10101188	10101937	1000	+	.	gene_id "MSTRG.121107"; transcript_id "MSTRG.121107.51"; exon_number "31";
chr3	StringTie	transcript	10044871	10101963	1000	+	.	gene_id "MSTRG.121107"; transcript_id "MSTRG.121107.52";
chr3	StringTie	exon	10044871	10045728	1000	+	.	gene_id "MSTRG.121107"; transcript_id "MSTRG.121107.52"; exon_number "1";
chr3	StringTie	exon	10046580	10046723	1000	+	.	gene_id "MSTRG.121107"; transcript_id "MSTRG.121107.52"; exon_number "2";
chr3	StringTie	exon	10047917	10048051	1000	+	.	gene_id "MSTRG.121107"; transcript_id "MSTRG.121107.52"; exon_number "3";
chr3	StringTie	exon	10049374	10049505	1000	+	.	gene_id "MSTRG.121107"; transcript_id "MSTRG.121107.52"; exon_number "4";
chr3	StringTie	exon	10052387	10052497	1000	+	.	gene_id "MSTRG.121107"; transcript_id "MSTRG.121107.52"; exon_number "5";
chr3	StringTie	exon	10060294	10060403	1000	+	.	gene_id "MSTRG.121107"; transcript_id "MSTRG.121107.52"; exon_number "6";
chr3	StringTie	exon	10062151	10062211	1000	+	.	gene_id "MSTRG.121107"; transcript_id "MSTRG.121107.52"; exon_number "7";
chr3	StringTie	exon	10063792	10063911	1000	+	.	gene_id "MSTRG.121107"; transcript_id "MSTRG.121107.52"; exon_number "8";
chr3	StringTie	exon	10064729	10064875	1000	+	.	gene_id "MSTRG.121107"; transcript_id "MSTRG.121107.52"; exon_number "9";
chr3	StringTie	exon	10065394	10065494	1000	+	.	gene_id "MSTRG.121107"; transcript_id "MSTRG.121107.52"; exon_number "10";
chr3	StringTie	exon	10065864	10065979	1000	+	.	gene_id "MSTRG.121107"; transcript_id "MSTRG.121107.52"; exon_number "11";
chr3	StringTie	exon	10067209	10067317	1000	+	.	gene_id "MSTRG.121107"; transcript_id "MSTRG.121107.52"; exon_number "12";
chr3	StringTie	exon	10072871	10072981	1000	+	.	gene_id "MSTRG.121107"; transcript_id "MSTRG.121107.52"; exon_number "13";
chr3	StringTie	exon	10073253	10073362	1000	+	.	gene_id "MSTRG.121107"; transcript_id "MSTRG.121107.52"; exon_number "14";
chr3	StringTie	exon	10074530	10074673	1000	+	.	gene_id "MSTRG.121107"; transcript_id "MSTRG.121107.52"; exon_number "15";
chr3	StringTie	exon	10078081	10078197	1000	+	.	gene_id "MSTRG.121107"; transcript_id "MSTRG.121107.52"; exon_number "16";
chr3	StringTie	exon	10081100	10081228	1000	+	.	gene_id "MSTRG.121107"; transcript_id "MSTRG.121107.52"; exon_number "17";
chr3	StringTie	exon	10081346	10081464	1000	+	.	gene_id "MSTRG.121107"; transcript_id "MSTRG.121107.52"; exon_number "18";
chr3	StringTie	exon	10085812	10085922	1000	+	.	gene_id "MSTRG.121107"; transcript_id "MSTRG.121107.52"; exon_number "19";
chr3	StringTie	exon	10087134	10087264	1000	+	.	gene_id "MSTRG.121107"; transcript_id "MSTRG.121107.52"; exon_number "20";
chr3	StringTie	exon	10088449	10088542	1000	+	.	gene_id "MSTRG.121107"; transcript_id "MSTRG.121107.52"; exon_number "21";
chr3	StringTie	exon	10088828	10088950	1000	+	.	gene_id "MSTRG.121107"; transcript_id "MSTRG.121107.52"; exon_number "22";
chr3	StringTie	exon	10090292	10090385	1000	+	.	gene_id "MSTRG.121107"; transcript_id "MSTRG.121107.52"; exon_number "23";
chr3	StringTie	exon	10092181	10092252	1000	+	.	gene_id "MSTRG.121107"; transcript_id "MSTRG.121107.52"; exon_number "24";
chr3	StringTie	exon	10093285	10093323	1000	+	.	gene_id "MSTRG.121107"; transcript_id "MSTRG.121107.52"; exon_number "25";
chr3	StringTie	exon	10094289	10094363	1000	+	.	gene_id "MSTRG.121107"; transcript_id "MSTRG.121107.52"; exon_number "26";
chr3	StringTie	exon	10095200	10095274	1000	+	.	gene_id "MSTRG.121107"; transcript_id "MSTRG.121107.52"; exon_number "27";
chr3	StringTie	exon	10096326	10096472	1000	+	.	gene_id "MSTRG.121107"; transcript_id "MSTRG.121107.52"; exon_number "28";
chr3	StringTie	exon	10098720	10098815	1000	+	.	gene_id "MSTRG.121107"; transcript_id "MSTRG.121107.52"; exon_number "29";
chr3	StringTie	exon	10101188	10101963	1000	+	.	gene_id "MSTRG.121107"; transcript_id "MSTRG.121107.52"; exon_number "30";
chr3	StringTie	transcript	10044930	10102012	1000	+	.	gene_id "MSTRG.121107"; transcript_id "MSTRG.121107.53";
chr3	StringTie	exon	10044930	10046723	1000	+	.	gene_id "MSTRG.121107"; transcript_id "MSTRG.121107.53"; exon_number "1";
chr3	StringTie	exon	10047917	10048051	1000	+	.	gene_id "MSTRG.121107"; transcript_id "MSTRG.121107.53"; exon_number "2";
chr3	StringTie	exon	10049374	10049505	1000	+	.	gene_id "MSTRG.121107"; transcript_id "MSTRG.121107.53"; exon_number "3";
chr3	StringTie	exon	10052387	10052497	1000	+	.	gene_id "MSTRG.121107"; transcript_id "MSTRG.121107.53"; exon_number "4";
chr3	StringTie	exon	10060294	10060403	1000	+	.	gene_id "MSTRG.121107"; transcript_id "MSTRG.121107.53"; exon_number "5";
chr3	StringTie	exon	10062154	10062211	1000	+	.	gene_id "MSTRG.121107"; transcript_id "MSTRG.121107.53"; exon_number "6";
chr3	StringTie	exon	10063792	10063911	1000	+	.	gene_id "MSTRG.121107"; transcript_id "MSTRG.121107.53"; exon_number "7";
chr3	StringTie	exon	10064356	10064429	1000	+	.	gene_id "MSTRG.121107"; transcript_id "MSTRG.121107.53"; exon_number "8";
chr3	StringTie	exon	10064729	10064875	1000	+	.	gene_id "MSTRG.121107"; transcript_id "MSTRG.121107.53"; exon_number "9";
chr3	StringTie	exon	10065394	10065494	1000	+	.	gene_id "MSTRG.121107"; transcript_id "MSTRG.121107.53"; exon_number "10";
chr3	StringTie	exon	10065864	10065979	1000	+	.	gene_id "MSTRG.121107"; transcript_id "MSTRG.121107.53"; exon_number "11";
chr3	StringTie	exon	10067209	10067317	1000	+	.	gene_id "MSTRG.121107"; transcript_id "MSTRG.121107.53"; exon_number "12";
chr3	StringTie	exon	10072871	10072981	1000	+	.	gene_id "MSTRG.121107"; transcript_id "MSTRG.121107.53"; exon_number "13";
chr3	StringTie	exon	10073253	10073362	1000	+	.	gene_id "MSTRG.121107"; transcript_id "MSTRG.121107.53"; exon_number "14";
chr3	StringTie	exon	10074530	10074673	1000	+	.	gene_id "MSTRG.121107"; transcript_id "MSTRG.121107.53"; exon_number "15";
chr3	StringTie	exon	10078081	10078197	1000	+	.	gene_id "MSTRG.121107"; transcript_id "MSTRG.121107.53"; exon_number "16";
chr3	StringTie	exon	10081100	10081228	1000	+	.	gene_id "MSTRG.121107"; transcript_id "MSTRG.121107.53"; exon_number "17";
chr3	StringTie	exon	10081353	10081464	1000	+	.	gene_id "MSTRG.121107"; transcript_id "MSTRG.121107.53"; exon_number "18";
chr3	StringTie	exon	10085812	10085922	1000	+	.	gene_id "MSTRG.121107"; transcript_id "MSTRG.121107.53"; exon_number "19";
chr3	StringTie	exon	10087134	10087264	1000	+	.	gene_id "MSTRG.121107"; transcript_id "MSTRG.121107.53"; exon_number "20";
chr3	StringTie	exon	10088449	10088542	1000	+	.	gene_id "MSTRG.121107"; transcript_id "MSTRG.121107.53"; exon_number "21";
chr3	StringTie	exon	10088828	10088950	1000	+	.	gene_id "MSTRG.121107"; transcript_id "MSTRG.121107.53"; exon_number "22";
chr3	StringTie	exon	10090292	10090385	1000	+	.	gene_id "MSTRG.121107"; transcript_id "MSTRG.121107.53"; exon_number "23";
chr3	StringTie	exon	10092181	10092252	1000	+	.	gene_id "MSTRG.121107"; transcript_id "MSTRG.121107.53"; exon_number "24";
chr3	StringTie	exon	10093285	10093323	1000	+	.	gene_id "MSTRG.121107"; transcript_id "MSTRG.121107.53"; exon_number "25";
chr3	StringTie	exon	10094289	10094363	1000	+	.	gene_id "MSTRG.121107"; transcript_id "MSTRG.121107.53"; exon_number "26";
chr3	StringTie	exon	10095200	10095274	1000	+	.	gene_id "MSTRG.121107"; transcript_id "MSTRG.121107.53"; exon_number "27";
chr3	StringTie	exon	10096326	10096472	1000	+	.	gene_id "MSTRG.121107"; transcript_id "MSTRG.121107.53"; exon_number "28";
chr3	StringTie	exon	10098720	10098815	1000	+	.	gene_id "MSTRG.121107"; transcript_id "MSTRG.121107.53"; exon_number "29";
chr3	StringTie	exon	10101188	10102012	1000	+	.	gene_id "MSTRG.121107"; transcript_id "MSTRG.121107.53"; exon_number "30";
chr3	StringTie	transcript	10044934	10102073	1000	+	.	gene_id "MSTRG.121107"; transcript_id "MSTRG.121107.54";
chr3	StringTie	exon	10044934	10045732	1000	+	.	gene_id "MSTRG.121107"; transcript_id "MSTRG.121107.54"; exon_number "1";
chr3	StringTie	exon	10046580	10046723	1000	+	.	gene_id "MSTRG.121107"; transcript_id "MSTRG.121107.54"; exon_number "2";
chr3	StringTie	exon	10047917	10048051	1000	+	.	gene_id "MSTRG.121107"; transcript_id "MSTRG.121107.54"; exon_number "3";
chr3	StringTie	exon	10049374	10049505	1000	+	.	gene_id "MSTRG.121107"; transcript_id "MSTRG.121107.54"; exon_number "4";
chr3	StringTie	exon	10052387	10052497	1000	+	.	gene_id "MSTRG.121107"; transcript_id "MSTRG.121107.54"; exon_number "5";
chr3	StringTie	exon	10060294	10060403	1000	+	.	gene_id "MSTRG.121107"; transcript_id "MSTRG.121107.54"; exon_number "6";
chr3	StringTie	exon	10062151	10062211	1000	+	.	gene_id "MSTRG.121107"; transcript_id "MSTRG.121107.54"; exon_number "7";
chr3	StringTie	exon	10063792	10063911	1000	+	.	gene_id "MSTRG.121107"; transcript_id "MSTRG.121107.54"; exon_number "8";
chr3	StringTie	exon	10064729	10064875	1000	+	.	gene_id "MSTRG.121107"; transcript_id "MSTRG.121107.54"; exon_number "9";
chr3	StringTie	exon	10065394	10065494	1000	+	.	gene_id "MSTRG.121107"; transcript_id "MSTRG.121107.54"; exon_number "10";
chr3	StringTie	exon	10065864	10065979	1000	+	.	gene_id "MSTRG.121107"; transcript_id "MSTRG.121107.54"; exon_number "11";
chr3	StringTie	exon	10067209	10067317	1000	+	.	gene_id "MSTRG.121107"; transcript_id "MSTRG.121107.54"; exon_number "12";
chr3	StringTie	exon	10072871	10072981	1000	+	.	gene_id "MSTRG.121107"; transcript_id "MSTRG.121107.54"; exon_number "13";
chr3	StringTie	exon	10073253	10073362	1000	+	.	gene_id "MSTRG.121107"; transcript_id "MSTRG.121107.54"; exon_number "14";
chr3	StringTie	exon	10074530	10074673	1000	+	.	gene_id "MSTRG.121107"; transcript_id "MSTRG.121107.54"; exon_number "15";
chr3	StringTie	exon	10078081	10078197	1000	+	.	gene_id "MSTRG.121107"; transcript_id "MSTRG.121107.54"; exon_number "16";
chr3	StringTie	exon	10081100	10081228	1000	+	.	gene_id "MSTRG.121107"; transcript_id "MSTRG.121107.54"; exon_number "17";
chr3	StringTie	exon	10081346	10081464	1000	+	.	gene_id "MSTRG.121107"; transcript_id "MSTRG.121107.54"; exon_number "18";
chr3	StringTie	exon	10085812	10085922	1000	+	.	gene_id "MSTRG.121107"; transcript_id "MSTRG.121107.54"; exon_number "19";
chr3	StringTie	exon	10087134	10087264	1000	+	.	gene_id "MSTRG.121107"; transcript_id "MSTRG.121107.54"; exon_number "20";
chr3	StringTie	exon	10088449	10088542	1000	+	.	gene_id "MSTRG.121107"; transcript_id "MSTRG.121107.54"; exon_number "21";
chr3	StringTie	exon	10088828	10088950	1000	+	.	gene_id "MSTRG.121107"; transcript_id "MSTRG.121107.54"; exon_number "22";
chr3	StringTie	exon	10090292	10090385	1000	+	.	gene_id "MSTRG.121107"; transcript_id "MSTRG.121107.54"; exon_number "23";
chr3	StringTie	exon	10092181	10092252	1000	+	.	gene_id "MSTRG.121107"; transcript_id "MSTRG.121107.54"; exon_number "24";
chr3	StringTie	exon	10093285	10093323	1000	+	.	gene_id "MSTRG.121107"; transcript_id "MSTRG.121107.54"; exon_number "25";
chr3	StringTie	exon	10094289	10094363	1000	+	.	gene_id "MSTRG.121107"; transcript_id "MSTRG.121107.54"; exon_number "26";
chr3	StringTie	exon	10095200	10095274	1000	+	.	gene_id "MSTRG.121107"; transcript_id "MSTRG.121107.54"; exon_number "27";
chr3	StringTie	exon	10096326	10096472	1000	+	.	gene_id "MSTRG.121107"; transcript_id "MSTRG.121107.54"; exon_number "28";
chr3	StringTie	exon	10098720	10098815	1000	+	.	gene_id "MSTRG.121107"; transcript_id "MSTRG.121107.54"; exon_number "29";
chr3	StringTie	exon	10101188	10102073	1000	+	.	gene_id "MSTRG.121107"; transcript_id "MSTRG.121107.54"; exon_number "30";
chr3	StringTie	transcript	10044937	10101899	1000	+	.	gene_id "MSTRG.121107"; transcript_id "MSTRG.121107.55";
chr3	StringTie	exon	10044937	10045744	1000	+	.	gene_id "MSTRG.121107"; transcript_id "MSTRG.121107.55"; exon_number "1";
chr3	StringTie	exon	10046580	10046723	1000	+	.	gene_id "MSTRG.121107"; transcript_id "MSTRG.121107.55"; exon_number "2";
chr3	StringTie	exon	10047917	10048051	1000	+	.	gene_id "MSTRG.121107"; transcript_id "MSTRG.121107.55"; exon_number "3";
chr3	StringTie	exon	10049374	10049505	1000	+	.	gene_id "MSTRG.121107"; transcript_id "MSTRG.121107.55"; exon_number "4";
chr3	StringTie	exon	10052387	10052497	1000	+	.	gene_id "MSTRG.121107"; transcript_id "MSTRG.121107.55"; exon_number "5";
chr3	StringTie	exon	10060294	10060403	1000	+	.	gene_id "MSTRG.121107"; transcript_id "MSTRG.121107.55"; exon_number "6";
chr3	StringTie	exon	10062151	10062211	1000	+	.	gene_id "MSTRG.121107"; transcript_id "MSTRG.121107.55"; exon_number "7";
chr3	StringTie	exon	10063792	10063911	1000	+	.	gene_id "MSTRG.121107"; transcript_id "MSTRG.121107.55"; exon_number "8";
chr3	StringTie	exon	10064356	10064429	1000	+	.	gene_id "MSTRG.121107"; transcript_id "MSTRG.121107.55"; exon_number "9";
chr3	StringTie	exon	10064729	10064875	1000	+	.	gene_id "MSTRG.121107"; transcript_id "MSTRG.121107.55"; exon_number "10";
chr3	StringTie	exon	10065394	10065494	1000	+	.	gene_id "MSTRG.121107"; transcript_id "MSTRG.121107.55"; exon_number "11";
chr3	StringTie	exon	10065864	10065979	1000	+	.	gene_id "MSTRG.121107"; transcript_id "MSTRG.121107.55"; exon_number "12";
chr3	StringTie	exon	10067209	10067317	1000	+	.	gene_id "MSTRG.121107"; transcript_id "MSTRG.121107.55"; exon_number "13";
chr3	StringTie	exon	10072871	10072981	1000	+	.	gene_id "MSTRG.121107"; transcript_id "MSTRG.121107.55"; exon_number "14";
chr3	StringTie	exon	10073257	10073362	1000	+	.	gene_id "MSTRG.121107"; transcript_id "MSTRG.121107.55"; exon_number "15";
chr3	StringTie	exon	10074530	10074673	1000	+	.	gene_id "MSTRG.121107"; transcript_id "MSTRG.121107.55"; exon_number "16";
chr3	StringTie	exon	10078081	10078197	1000	+	.	gene_id "MSTRG.121107"; transcript_id "MSTRG.121107.55"; exon_number "17";
chr3	StringTie	exon	10081100	10081228	1000	+	.	gene_id "MSTRG.121107"; transcript_id "MSTRG.121107.55"; exon_number "18";
chr3	StringTie	exon	10081346	10081464	1000	+	.	gene_id "MSTRG.121107"; transcript_id "MSTRG.121107.55"; exon_number "19";
chr3	StringTie	exon	10085812	10085922	1000	+	.	gene_id "MSTRG.121107"; transcript_id "MSTRG.121107.55"; exon_number "20";
chr3	StringTie	exon	10087134	10087264	1000	+	.	gene_id "MSTRG.121107"; transcript_id "MSTRG.121107.55"; exon_number "21";
chr3	StringTie	exon	10088449	10088542	1000	+	.	gene_id "MSTRG.121107"; transcript_id "MSTRG.121107.55"; exon_number "22";
chr3	StringTie	exon	10088828	10088950	1000	+	.	gene_id "MSTRG.121107"; transcript_id "MSTRG.121107.55"; exon_number "23";
chr3	StringTie	exon	10090292	10090385	1000	+	.	gene_id "MSTRG.121107"; transcript_id "MSTRG.121107.55"; exon_number "24";
chr3	StringTie	exon	10092181	10092252	1000	+	.	gene_id "MSTRG.121107"; transcript_id "MSTRG.121107.55"; exon_number "25";
chr3	StringTie	exon	10093285	10093323	1000	+	.	gene_id "MSTRG.121107"; transcript_id "MSTRG.121107.55"; exon_number "26";
chr3	StringTie	exon	10094289	10094363	1000	+	.	gene_id "MSTRG.121107"; transcript_id "MSTRG.121107.55"; exon_number "27";
chr3	StringTie	exon	10095200	10095274	1000	+	.	gene_id "MSTRG.121107"; transcript_id "MSTRG.121107.55"; exon_number "28";
chr3	StringTie	exon	10096326	10096472	1000	+	.	gene_id "MSTRG.121107"; transcript_id "MSTRG.121107.55"; exon_number "29";
chr3	StringTie	exon	10098720	10098815	1000	+	.	gene_id "MSTRG.121107"; transcript_id "MSTRG.121107.55"; exon_number "30";
chr3	StringTie	exon	10101188	10101899	1000	+	.	gene_id "MSTRG.121107"; transcript_id "MSTRG.121107.55"; exon_number "31";
chr3	StringTie	transcript	10045599	10102000	1000	+	.	gene_id "MSTRG.121107"; transcript_id "MSTRG.121107.57";
chr3	StringTie	exon	10045599	10045744	1000	+	.	gene_id "MSTRG.121107"; transcript_id "MSTRG.121107.57"; exon_number "1";
chr3	StringTie	exon	10046615	10046723	1000	+	.	gene_id "MSTRG.121107"; transcript_id "MSTRG.121107.57"; exon_number "2";
chr3	StringTie	exon	10047917	10048051	1000	+	.	gene_id "MSTRG.121107"; transcript_id "MSTRG.121107.57"; exon_number "3";
chr3	StringTie	exon	10049374	10049505	1000	+	.	gene_id "MSTRG.121107"; transcript_id "MSTRG.121107.57"; exon_number "4";
chr3	StringTie	exon	10052387	10052497	1000	+	.	gene_id "MSTRG.121107"; transcript_id "MSTRG.121107.57"; exon_number "5";
chr3	StringTie	exon	10060294	10060403	1000	+	.	gene_id "MSTRG.121107"; transcript_id "MSTRG.121107.57"; exon_number "6";
chr3	StringTie	exon	10062151	10062211	1000	+	.	gene_id "MSTRG.121107"; transcript_id "MSTRG.121107.57"; exon_number "7";
chr3	StringTie	exon	10063792	10063911	1000	+	.	gene_id "MSTRG.121107"; transcript_id "MSTRG.121107.57"; exon_number "8";
chr3	StringTie	exon	10064356	10064429	1000	+	.	gene_id "MSTRG.121107"; transcript_id "MSTRG.121107.57"; exon_number "9";
chr3	StringTie	exon	10064729	10064875	1000	+	.	gene_id "MSTRG.121107"; transcript_id "MSTRG.121107.57"; exon_number "10";
chr3	StringTie	exon	10065394	10065494	1000	+	.	gene_id "MSTRG.121107"; transcript_id "MSTRG.121107.57"; exon_number "11";
chr3	StringTie	exon	10065864	10065979	1000	+	.	gene_id "MSTRG.121107"; transcript_id "MSTRG.121107.57"; exon_number "12";
chr3	StringTie	exon	10072871	10073362	1000	+	.	gene_id "MSTRG.121107"; transcript_id "MSTRG.121107.57"; exon_number "13";
chr3	StringTie	exon	10074530	10074673	1000	+	.	gene_id "MSTRG.121107"; transcript_id "MSTRG.121107.57"; exon_number "14";
chr3	StringTie	exon	10078081	10078197	1000	+	.	gene_id "MSTRG.121107"; transcript_id "MSTRG.121107.57"; exon_number "15";
chr3	StringTie	exon	10081100	10081228	1000	+	.	gene_id "MSTRG.121107"; transcript_id "MSTRG.121107.57"; exon_number "16";
chr3	StringTie	exon	10081346	10081464	1000	+	.	gene_id "MSTRG.121107"; transcript_id "MSTRG.121107.57"; exon_number "17";
chr3	StringTie	exon	10085812	10085922	1000	+	.	gene_id "MSTRG.121107"; transcript_id "MSTRG.121107.57"; exon_number "18";
chr3	StringTie	exon	10087134	10087264	1000	+	.	gene_id "MSTRG.121107"; transcript_id "MSTRG.121107.57"; exon_number "19";
chr3	StringTie	exon	10088449	10088542	1000	+	.	gene_id "MSTRG.121107"; transcript_id "MSTRG.121107.57"; exon_number "20";
chr3	StringTie	exon	10088828	10088950	1000	+	.	gene_id "MSTRG.121107"; transcript_id "MSTRG.121107.57"; exon_number "21";
chr3	StringTie	exon	10090292	10090385	1000	+	.	gene_id "MSTRG.121107"; transcript_id "MSTRG.121107.57"; exon_number "22";
chr3	StringTie	exon	10092181	10092252	1000	+	.	gene_id "MSTRG.121107"; transcript_id "MSTRG.121107.57"; exon_number "23";
chr3	StringTie	exon	10093285	10093323	1000	+	.	gene_id "MSTRG.121107"; transcript_id "MSTRG.121107.57"; exon_number "24";
chr3	StringTie	exon	10094289	10094363	1000	+	.	gene_id "MSTRG.121107"; transcript_id "MSTRG.121107.57"; exon_number "25";
chr3	StringTie	exon	10095200	10095274	1000	+	.	gene_id "MSTRG.121107"; transcript_id "MSTRG.121107.57"; exon_number "26";
chr3	StringTie	exon	10096326	10096472	1000	+	.	gene_id "MSTRG.121107"; transcript_id "MSTRG.121107.57"; exon_number "27";
chr3	StringTie	exon	10098720	10098815	1000	+	.	gene_id "MSTRG.121107"; transcript_id "MSTRG.121107.57"; exon_number "28";
chr3	StringTie	exon	10101188	10102000	1000	+	.	gene_id "MSTRG.121107"; transcript_id "MSTRG.121107.57"; exon_number "29";
chr3	StringTie	transcript	10026240	10102164	1000	+	.	gene_id "MSTRG.121107"; transcript_id "MSTRG.121107.6";
chr3	StringTie	exon	10026240	10026473	1000	+	.	gene_id "MSTRG.121107"; transcript_id "MSTRG.121107.6"; exon_number "1";
chr3	StringTie	exon	10028625	10028721	1000	+	.	gene_id "MSTRG.121107"; transcript_id "MSTRG.121107.6"; exon_number "2";
chr3	StringTie	exon	10032832	10032972	1000	+	.	gene_id "MSTRG.121107"; transcript_id "MSTRG.121107.6"; exon_number "3";
chr3	StringTie	exon	10034469	10034536	1000	+	.	gene_id "MSTRG.121107"; transcript_id "MSTRG.121107.6"; exon_number "4";
chr3	StringTie	exon	10034695	10034798	1000	+	.	gene_id "MSTRG.121107"; transcript_id "MSTRG.121107.6"; exon_number "5";
chr3	StringTie	exon	10035173	10035233	1000	+	.	gene_id "MSTRG.121107"; transcript_id "MSTRG.121107.6"; exon_number "6";
chr3	StringTie	exon	10036287	10036339	1000	+	.	gene_id "MSTRG.121107"; transcript_id "MSTRG.121107.6"; exon_number "7";
chr3	StringTie	exon	10039279	10039357	1000	+	.	gene_id "MSTRG.121107"; transcript_id "MSTRG.121107.6"; exon_number "8";
chr3	StringTie	exon	10039721	10039845	1000	+	.	gene_id "MSTRG.121107"; transcript_id "MSTRG.121107.6"; exon_number "9";
chr3	StringTie	exon	10041623	10041710	1000	+	.	gene_id "MSTRG.121107"; transcript_id "MSTRG.121107.6"; exon_number "10";
chr3	StringTie	exon	10042559	10042663	1000	+	.	gene_id "MSTRG.121107"; transcript_id "MSTRG.121107.6"; exon_number "11";
chr3	StringTie	exon	10043050	10043150	1000	+	.	gene_id "MSTRG.121107"; transcript_id "MSTRG.121107.6"; exon_number "12";
chr3	StringTie	exon	10043484	10043592	1000	+	.	gene_id "MSTRG.121107"; transcript_id "MSTRG.121107.6"; exon_number "13";
chr3	StringTie	exon	10043829	10043864	1000	+	.	gene_id "MSTRG.121107"; transcript_id "MSTRG.121107.6"; exon_number "14";
chr3	StringTie	exon	10044941	10045744	1000	+	.	gene_id "MSTRG.121107"; transcript_id "MSTRG.121107.6"; exon_number "15";
chr3	StringTie	exon	10046580	10046723	1000	+	.	gene_id "MSTRG.121107"; transcript_id "MSTRG.121107.6"; exon_number "16";
chr3	StringTie	exon	10047917	10048051	1000	+	.	gene_id "MSTRG.121107"; transcript_id "MSTRG.121107.6"; exon_number "17";
chr3	StringTie	exon	10049374	10049505	1000	+	.	gene_id "MSTRG.121107"; transcript_id "MSTRG.121107.6"; exon_number "18";
chr3	StringTie	exon	10052387	10052497	1000	+	.	gene_id "MSTRG.121107"; transcript_id "MSTRG.121107.6"; exon_number "19";
chr3	StringTie	exon	10060294	10060403	1000	+	.	gene_id "MSTRG.121107"; transcript_id "MSTRG.121107.6"; exon_number "20";
chr3	StringTie	exon	10062151	10062211	1000	+	.	gene_id "MSTRG.121107"; transcript_id "MSTRG.121107.6"; exon_number "21";
chr3	StringTie	exon	10063792	10063911	1000	+	.	gene_id "MSTRG.121107"; transcript_id "MSTRG.121107.6"; exon_number "22";
chr3	StringTie	exon	10064356	10064429	1000	+	.	gene_id "MSTRG.121107"; transcript_id "MSTRG.121107.6"; exon_number "23";
chr3	StringTie	exon	10064729	10064875	1000	+	.	gene_id "MSTRG.121107"; transcript_id "MSTRG.121107.6"; exon_number "24";
chr3	StringTie	exon	10065394	10065494	1000	+	.	gene_id "MSTRG.121107"; transcript_id "MSTRG.121107.6"; exon_number "25";
chr3	StringTie	exon	10065864	10065979	1000	+	.	gene_id "MSTRG.121107"; transcript_id "MSTRG.121107.6"; exon_number "26";
chr3	StringTie	exon	10067209	10067317	1000	+	.	gene_id "MSTRG.121107"; transcript_id "MSTRG.121107.6"; exon_number "27";
chr3	StringTie	exon	10072871	10072981	1000	+	.	gene_id "MSTRG.121107"; transcript_id "MSTRG.121107.6"; exon_number "28";
chr3	StringTie	exon	10073253	10073362	1000	+	.	gene_id "MSTRG.121107"; transcript_id "MSTRG.121107.6"; exon_number "29";
chr3	StringTie	exon	10074530	10074673	1000	+	.	gene_id "MSTRG.121107"; transcript_id "MSTRG.121107.6"; exon_number "30";
chr3	StringTie	exon	10078081	10078197	1000	+	.	gene_id "MSTRG.121107"; transcript_id "MSTRG.121107.6"; exon_number "31";
chr3	StringTie	exon	10081100	10081228	1000	+	.	gene_id "MSTRG.121107"; transcript_id "MSTRG.121107.6"; exon_number "32";
chr3	StringTie	exon	10081346	10081464	1000	+	.	gene_id "MSTRG.121107"; transcript_id "MSTRG.121107.6"; exon_number "33";
chr3	StringTie	exon	10085812	10085922	1000	+	.	gene_id "MSTRG.121107"; transcript_id "MSTRG.121107.6"; exon_number "34";
chr3	StringTie	exon	10087134	10087264	1000	+	.	gene_id "MSTRG.121107"; transcript_id "MSTRG.121107.6"; exon_number "35";
chr3	StringTie	exon	10088449	10088542	1000	+	.	gene_id "MSTRG.121107"; transcript_id "MSTRG.121107.6"; exon_number "36";
chr3	StringTie	exon	10088828	10088950	1000	+	.	gene_id "MSTRG.121107"; transcript_id "MSTRG.121107.6"; exon_number "37";
chr3	StringTie	exon	10090292	10090385	1000	+	.	gene_id "MSTRG.121107"; transcript_id "MSTRG.121107.6"; exon_number "38";
chr3	StringTie	exon	10092181	10092252	1000	+	.	gene_id "MSTRG.121107"; transcript_id "MSTRG.121107.6"; exon_number "39";
chr3	StringTie	exon	10093285	10093323	1000	+	.	gene_id "MSTRG.121107"; transcript_id "MSTRG.121107.6"; exon_number "40";
chr3	StringTie	exon	10094289	10094363	1000	+	.	gene_id "MSTRG.121107"; transcript_id "MSTRG.121107.6"; exon_number "41";
chr3	StringTie	exon	10095200	10095274	1000	+	.	gene_id "MSTRG.121107"; transcript_id "MSTRG.121107.6"; exon_number "42";
chr3	StringTie	exon	10096326	10096472	1000	+	.	gene_id "MSTRG.121107"; transcript_id "MSTRG.121107.6"; exon_number "43";
chr3	StringTie	exon	10098720	10098815	1000	+	.	gene_id "MSTRG.121107"; transcript_id "MSTRG.121107.6"; exon_number "44";
chr3	StringTie	exon	10101188	10102164	1000	+	.	gene_id "MSTRG.121107"; transcript_id "MSTRG.121107.6"; exon_number "45";
chr3	StringTie	transcript	10064355	10101893	1000	+	.	gene_id "MSTRG.121107"; transcript_id "MSTRG.121107.60";
chr3	StringTie	exon	10064355	10064429	1000	+	.	gene_id "MSTRG.121107"; transcript_id "MSTRG.121107.60"; exon_number "1";
chr3	StringTie	exon	10064729	10064875	1000	+	.	gene_id "MSTRG.121107"; transcript_id "MSTRG.121107.60"; exon_number "2";
chr3	StringTie	exon	10065394	10065494	1000	+	.	gene_id "MSTRG.121107"; transcript_id "MSTRG.121107.60"; exon_number "3";
chr3	StringTie	exon	10065864	10065979	1000	+	.	gene_id "MSTRG.121107"; transcript_id "MSTRG.121107.60"; exon_number "4";
chr3	StringTie	exon	10072871	10072981	1000	+	.	gene_id "MSTRG.121107"; transcript_id "MSTRG.121107.60"; exon_number "5";
chr3	StringTie	exon	10073253	10073362	1000	+	.	gene_id "MSTRG.121107"; transcript_id "MSTRG.121107.60"; exon_number "6";
chr3	StringTie	exon	10074530	10074673	1000	+	.	gene_id "MSTRG.121107"; transcript_id "MSTRG.121107.60"; exon_number "7";
chr3	StringTie	exon	10078081	10078197	1000	+	.	gene_id "MSTRG.121107"; transcript_id "MSTRG.121107.60"; exon_number "8";
chr3	StringTie	exon	10081100	10081228	1000	+	.	gene_id "MSTRG.121107"; transcript_id "MSTRG.121107.60"; exon_number "9";
chr3	StringTie	exon	10081346	10081464	1000	+	.	gene_id "MSTRG.121107"; transcript_id "MSTRG.121107.60"; exon_number "10";
chr3	StringTie	exon	10085812	10085922	1000	+	.	gene_id "MSTRG.121107"; transcript_id "MSTRG.121107.60"; exon_number "11";
chr3	StringTie	exon	10087134	10087264	1000	+	.	gene_id "MSTRG.121107"; transcript_id "MSTRG.121107.60"; exon_number "12";
chr3	StringTie	exon	10088449	10088542	1000	+	.	gene_id "MSTRG.121107"; transcript_id "MSTRG.121107.60"; exon_number "13";
chr3	StringTie	exon	10088828	10088950	1000	+	.	gene_id "MSTRG.121107"; transcript_id "MSTRG.121107.60"; exon_number "14";
chr3	StringTie	exon	10090292	10090385	1000	+	.	gene_id "MSTRG.121107"; transcript_id "MSTRG.121107.60"; exon_number "15";
chr3	StringTie	exon	10092181	10092252	1000	+	.	gene_id "MSTRG.121107"; transcript_id "MSTRG.121107.60"; exon_number "16";
chr3	StringTie	exon	10094289	10094363	1000	+	.	gene_id "MSTRG.121107"; transcript_id "MSTRG.121107.60"; exon_number "17";
chr3	StringTie	exon	10095200	10095274	1000	+	.	gene_id "MSTRG.121107"; transcript_id "MSTRG.121107.60"; exon_number "18";
chr3	StringTie	exon	10096326	10096472	1000	+	.	gene_id "MSTRG.121107"; transcript_id "MSTRG.121107.60"; exon_number "19";
chr3	StringTie	exon	10098720	10098815	1000	+	.	gene_id "MSTRG.121107"; transcript_id "MSTRG.121107.60"; exon_number "20";
chr3	StringTie	exon	10101188	10101893	1000	+	.	gene_id "MSTRG.121107"; transcript_id "MSTRG.121107.60"; exon_number "21";
chr3	StringTie	transcript	10064355	10101927	1000	+	.	gene_id "MSTRG.121107"; transcript_id "MSTRG.121107.61";
chr3	StringTie	exon	10064355	10064429	1000	+	.	gene_id "MSTRG.121107"; transcript_id "MSTRG.121107.61"; exon_number "1";
chr3	StringTie	exon	10064729	10064875	1000	+	.	gene_id "MSTRG.121107"; transcript_id "MSTRG.121107.61"; exon_number "2";
chr3	StringTie	exon	10065394	10065494	1000	+	.	gene_id "MSTRG.121107"; transcript_id "MSTRG.121107.61"; exon_number "3";
chr3	StringTie	exon	10065864	10065979	1000	+	.	gene_id "MSTRG.121107"; transcript_id "MSTRG.121107.61"; exon_number "4";
chr3	StringTie	exon	10072871	10072981	1000	+	.	gene_id "MSTRG.121107"; transcript_id "MSTRG.121107.61"; exon_number "5";
chr3	StringTie	exon	10073253	10073362	1000	+	.	gene_id "MSTRG.121107"; transcript_id "MSTRG.121107.61"; exon_number "6";
chr3	StringTie	exon	10074530	10074673	1000	+	.	gene_id "MSTRG.121107"; transcript_id "MSTRG.121107.61"; exon_number "7";
chr3	StringTie	exon	10078081	10078197	1000	+	.	gene_id "MSTRG.121107"; transcript_id "MSTRG.121107.61"; exon_number "8";
chr3	StringTie	exon	10081100	10081228	1000	+	.	gene_id "MSTRG.121107"; transcript_id "MSTRG.121107.61"; exon_number "9";
chr3	StringTie	exon	10081346	10081464	1000	+	.	gene_id "MSTRG.121107"; transcript_id "MSTRG.121107.61"; exon_number "10";
chr3	StringTie	exon	10085812	10085922	1000	+	.	gene_id "MSTRG.121107"; transcript_id "MSTRG.121107.61"; exon_number "11";
chr3	StringTie	exon	10087134	10087264	1000	+	.	gene_id "MSTRG.121107"; transcript_id "MSTRG.121107.61"; exon_number "12";
chr3	StringTie	exon	10088449	10088542	1000	+	.	gene_id "MSTRG.121107"; transcript_id "MSTRG.121107.61"; exon_number "13";
chr3	StringTie	exon	10088828	10088950	1000	+	.	gene_id "MSTRG.121107"; transcript_id "MSTRG.121107.61"; exon_number "14";
chr3	StringTie	exon	10090292	10090385	1000	+	.	gene_id "MSTRG.121107"; transcript_id "MSTRG.121107.61"; exon_number "15";
chr3	StringTie	exon	10092181	10092252	1000	+	.	gene_id "MSTRG.121107"; transcript_id "MSTRG.121107.61"; exon_number "16";
chr3	StringTie	exon	10093285	10093323	1000	+	.	gene_id "MSTRG.121107"; transcript_id "MSTRG.121107.61"; exon_number "17";
chr3	StringTie	exon	10094289	10094363	1000	+	.	gene_id "MSTRG.121107"; transcript_id "MSTRG.121107.61"; exon_number "18";
chr3	StringTie	exon	10095200	10095274	1000	+	.	gene_id "MSTRG.121107"; transcript_id "MSTRG.121107.61"; exon_number "19";
chr3	StringTie	exon	10096326	10096472	1000	+	.	gene_id "MSTRG.121107"; transcript_id "MSTRG.121107.61"; exon_number "20";
chr3	StringTie	exon	10098720	10098815	1000	+	.	gene_id "MSTRG.121107"; transcript_id "MSTRG.121107.61"; exon_number "21";
chr3	StringTie	exon	10101188	10101927	1000	+	.	gene_id "MSTRG.121107"; transcript_id "MSTRG.121107.61"; exon_number "22";
chr3	StringTie	transcript	10072890	10102026	1000	+	.	gene_id "MSTRG.121107"; transcript_id "MSTRG.121107.64";
chr3	StringTie	exon	10072890	10072981	1000	+	.	gene_id "MSTRG.121107"; transcript_id "MSTRG.121107.64"; exon_number "1";
chr3	StringTie	exon	10073257	10073362	1000	+	.	gene_id "MSTRG.121107"; transcript_id "MSTRG.121107.64"; exon_number "2";
chr3	StringTie	exon	10074530	10074673	1000	+	.	gene_id "MSTRG.121107"; transcript_id "MSTRG.121107.64"; exon_number "3";
chr3	StringTie	exon	10078081	10078197	1000	+	.	gene_id "MSTRG.121107"; transcript_id "MSTRG.121107.64"; exon_number "4";
chr3	StringTie	exon	10081100	10081228	1000	+	.	gene_id "MSTRG.121107"; transcript_id "MSTRG.121107.64"; exon_number "5";
chr3	StringTie	exon	10081346	10081464	1000	+	.	gene_id "MSTRG.121107"; transcript_id "MSTRG.121107.64"; exon_number "6";
chr3	StringTie	exon	10085812	10085922	1000	+	.	gene_id "MSTRG.121107"; transcript_id "MSTRG.121107.64"; exon_number "7";
chr3	StringTie	exon	10087134	10087264	1000	+	.	gene_id "MSTRG.121107"; transcript_id "MSTRG.121107.64"; exon_number "8";
chr3	StringTie	exon	10088449	10088542	1000	+	.	gene_id "MSTRG.121107"; transcript_id "MSTRG.121107.64"; exon_number "9";
chr3	StringTie	exon	10088828	10088950	1000	+	.	gene_id "MSTRG.121107"; transcript_id "MSTRG.121107.64"; exon_number "10";
chr3	StringTie	exon	10090292	10090385	1000	+	.	gene_id "MSTRG.121107"; transcript_id "MSTRG.121107.64"; exon_number "11";
chr3	StringTie	exon	10092181	10092252	1000	+	.	gene_id "MSTRG.121107"; transcript_id "MSTRG.121107.64"; exon_number "12";
chr3	StringTie	exon	10093285	10094363	1000	+	.	gene_id "MSTRG.121107"; transcript_id "MSTRG.121107.64"; exon_number "13";
chr3	StringTie	exon	10095200	10095274	1000	+	.	gene_id "MSTRG.121107"; transcript_id "MSTRG.121107.64"; exon_number "14";
chr3	StringTie	exon	10096326	10096472	1000	+	.	gene_id "MSTRG.121107"; transcript_id "MSTRG.121107.64"; exon_number "15";
chr3	StringTie	exon	10098720	10098815	1000	+	.	gene_id "MSTRG.121107"; transcript_id "MSTRG.121107.64"; exon_number "16";
chr3	StringTie	exon	10101188	10102026	1000	+	.	gene_id "MSTRG.121107"; transcript_id "MSTRG.121107.64"; exon_number "17";
chr3	StringTie	transcript	10081346	10102001	1000	+	.	gene_id "MSTRG.121107"; transcript_id "MSTRG.121107.65";
chr3	StringTie	exon	10081346	10081464	1000	+	.	gene_id "MSTRG.121107"; transcript_id "MSTRG.121107.65"; exon_number "1";
chr3	StringTie	exon	10085812	10085922	1000	+	.	gene_id "MSTRG.121107"; transcript_id "MSTRG.121107.65"; exon_number "2";
chr3	StringTie	exon	10087134	10087264	1000	+	.	gene_id "MSTRG.121107"; transcript_id "MSTRG.121107.65"; exon_number "3";
chr3	StringTie	exon	10088449	10088542	1000	+	.	gene_id "MSTRG.121107"; transcript_id "MSTRG.121107.65"; exon_number "4";
chr3	StringTie	exon	10088828	10088950	1000	+	.	gene_id "MSTRG.121107"; transcript_id "MSTRG.121107.65"; exon_number "5";
chr3	StringTie	exon	10090292	10090385	1000	+	.	gene_id "MSTRG.121107"; transcript_id "MSTRG.121107.65"; exon_number "6";
chr3	StringTie	exon	10092181	10092252	1000	+	.	gene_id "MSTRG.121107"; transcript_id "MSTRG.121107.65"; exon_number "7";
chr3	StringTie	exon	10101188	10102001	1000	+	.	gene_id "MSTRG.121107"; transcript_id "MSTRG.121107.65"; exon_number "8";
chr3	StringTie	transcript	10090659	10101989	1000	+	.	gene_id "MSTRG.121107"; transcript_id "MSTRG.121107.66";
chr3	StringTie	exon	10090659	10091863	1000	+	.	gene_id "MSTRG.121107"; transcript_id "MSTRG.121107.66"; exon_number "1";
chr3	StringTie	exon	10092181	10092252	1000	+	.	gene_id "MSTRG.121107"; transcript_id "MSTRG.121107.66"; exon_number "2";
chr3	StringTie	exon	10093285	10093323	1000	+	.	gene_id "MSTRG.121107"; transcript_id "MSTRG.121107.66"; exon_number "3";
chr3	StringTie	exon	10094289	10094363	1000	+	.	gene_id "MSTRG.121107"; transcript_id "MSTRG.121107.66"; exon_number "4";
chr3	StringTie	exon	10095200	10095274	1000	+	.	gene_id "MSTRG.121107"; transcript_id "MSTRG.121107.66"; exon_number "5";
chr3	StringTie	exon	10096326	10096472	1000	+	.	gene_id "MSTRG.121107"; transcript_id "MSTRG.121107.66"; exon_number "6";
chr3	StringTie	exon	10098720	10098815	1000	+	.	gene_id "MSTRG.121107"; transcript_id "MSTRG.121107.66"; exon_number "7";
chr3	StringTie	exon	10101188	10101989	1000	+	.	gene_id "MSTRG.121107"; transcript_id "MSTRG.121107.66"; exon_number "8";
chr3	StringTie	transcript	10026269	10101927	1000	+	.	gene_id "MSTRG.121107"; transcript_id "MSTRG.121107.7";
chr3	StringTie	exon	10026269	10026626	1000	+	.	gene_id "MSTRG.121107"; transcript_id "MSTRG.121107.7"; exon_number "1";
chr3	StringTie	exon	10028625	10028721	1000	+	.	gene_id "MSTRG.121107"; transcript_id "MSTRG.121107.7"; exon_number "2";
chr3	StringTie	exon	10032832	10032972	1000	+	.	gene_id "MSTRG.121107"; transcript_id "MSTRG.121107.7"; exon_number "3";
chr3	StringTie	exon	10034469	10034536	1000	+	.	gene_id "MSTRG.121107"; transcript_id "MSTRG.121107.7"; exon_number "4";
chr3	StringTie	exon	10034695	10034798	1000	+	.	gene_id "MSTRG.121107"; transcript_id "MSTRG.121107.7"; exon_number "5";
chr3	StringTie	exon	10035173	10035233	1000	+	.	gene_id "MSTRG.121107"; transcript_id "MSTRG.121107.7"; exon_number "6";
chr3	StringTie	exon	10036287	10036339	1000	+	.	gene_id "MSTRG.121107"; transcript_id "MSTRG.121107.7"; exon_number "7";
chr3	StringTie	exon	10039279	10039357	1000	+	.	gene_id "MSTRG.121107"; transcript_id "MSTRG.121107.7"; exon_number "8";
chr3	StringTie	exon	10039721	10039845	1000	+	.	gene_id "MSTRG.121107"; transcript_id "MSTRG.121107.7"; exon_number "9";
chr3	StringTie	exon	10041623	10041710	1000	+	.	gene_id "MSTRG.121107"; transcript_id "MSTRG.121107.7"; exon_number "10";
chr3	StringTie	exon	10042559	10042663	1000	+	.	gene_id "MSTRG.121107"; transcript_id "MSTRG.121107.7"; exon_number "11";
chr3	StringTie	exon	10043050	10043150	1000	+	.	gene_id "MSTRG.121107"; transcript_id "MSTRG.121107.7"; exon_number "12";
chr3	StringTie	exon	10043484	10043592	1000	+	.	gene_id "MSTRG.121107"; transcript_id "MSTRG.121107.7"; exon_number "13";
chr3	StringTie	exon	10043829	10043864	1000	+	.	gene_id "MSTRG.121107"; transcript_id "MSTRG.121107.7"; exon_number "14";
chr3	StringTie	exon	10046580	10046723	1000	+	.	gene_id "MSTRG.121107"; transcript_id "MSTRG.121107.7"; exon_number "15";
chr3	StringTie	exon	10047917	10048051	1000	+	.	gene_id "MSTRG.121107"; transcript_id "MSTRG.121107.7"; exon_number "16";
chr3	StringTie	exon	10049374	10049505	1000	+	.	gene_id "MSTRG.121107"; transcript_id "MSTRG.121107.7"; exon_number "17";
chr3	StringTie	exon	10052387	10052497	1000	+	.	gene_id "MSTRG.121107"; transcript_id "MSTRG.121107.7"; exon_number "18";
chr3	StringTie	exon	10060294	10060403	1000	+	.	gene_id "MSTRG.121107"; transcript_id "MSTRG.121107.7"; exon_number "19";
chr3	StringTie	exon	10062151	10062211	1000	+	.	gene_id "MSTRG.121107"; transcript_id "MSTRG.121107.7"; exon_number "20";
chr3	StringTie	exon	10063792	10063911	1000	+	.	gene_id "MSTRG.121107"; transcript_id "MSTRG.121107.7"; exon_number "21";
chr3	StringTie	exon	10064356	10064429	1000	+	.	gene_id "MSTRG.121107"; transcript_id "MSTRG.121107.7"; exon_number "22";
chr3	StringTie	exon	10064729	10064875	1000	+	.	gene_id "MSTRG.121107"; transcript_id "MSTRG.121107.7"; exon_number "23";
chr3	StringTie	exon	10065394	10065494	1000	+	.	gene_id "MSTRG.121107"; transcript_id "MSTRG.121107.7"; exon_number "24";
chr3	StringTie	exon	10065864	10065979	1000	+	.	gene_id "MSTRG.121107"; transcript_id "MSTRG.121107.7"; exon_number "25";
chr3	StringTie	exon	10067209	10067317	1000	+	.	gene_id "MSTRG.121107"; transcript_id "MSTRG.121107.7"; exon_number "26";
chr3	StringTie	exon	10072871	10072981	1000	+	.	gene_id "MSTRG.121107"; transcript_id "MSTRG.121107.7"; exon_number "27";
chr3	StringTie	exon	10073253	10073362	1000	+	.	gene_id "MSTRG.121107"; transcript_id "MSTRG.121107.7"; exon_number "28";
chr3	StringTie	exon	10074530	10074673	1000	+	.	gene_id "MSTRG.121107"; transcript_id "MSTRG.121107.7"; exon_number "29";
chr3	StringTie	exon	10078081	10078197	1000	+	.	gene_id "MSTRG.121107"; transcript_id "MSTRG.121107.7"; exon_number "30";
chr3	StringTie	exon	10081100	10081228	1000	+	.	gene_id "MSTRG.121107"; transcript_id "MSTRG.121107.7"; exon_number "31";
chr3	StringTie	exon	10081346	10081464	1000	+	.	gene_id "MSTRG.121107"; transcript_id "MSTRG.121107.7"; exon_number "32";
chr3	StringTie	exon	10085812	10085922	1000	+	.	gene_id "MSTRG.121107"; transcript_id "MSTRG.121107.7"; exon_number "33";
chr3	StringTie	exon	10087134	10087264	1000	+	.	gene_id "MSTRG.121107"; transcript_id "MSTRG.121107.7"; exon_number "34";
chr3	StringTie	exon	10088449	10088542	1000	+	.	gene_id "MSTRG.121107"; transcript_id "MSTRG.121107.7"; exon_number "35";
chr3	StringTie	exon	10088828	10088950	1000	+	.	gene_id "MSTRG.121107"; transcript_id "MSTRG.121107.7"; exon_number "36";
chr3	StringTie	exon	10092181	10092252	1000	+	.	gene_id "MSTRG.121107"; transcript_id "MSTRG.121107.7"; exon_number "37";
chr3	StringTie	exon	10093285	10093323	1000	+	.	gene_id "MSTRG.121107"; transcript_id "MSTRG.121107.7"; exon_number "38";
chr3	StringTie	exon	10094289	10094363	1000	+	.	gene_id "MSTRG.121107"; transcript_id "MSTRG.121107.7"; exon_number "39";
chr3	StringTie	exon	10095200	10095274	1000	+	.	gene_id "MSTRG.121107"; transcript_id "MSTRG.121107.7"; exon_number "40";
chr3	StringTie	exon	10096326	10096472	1000	+	.	gene_id "MSTRG.121107"; transcript_id "MSTRG.121107.7"; exon_number "41";
chr3	StringTie	exon	10098720	10098815	1000	+	.	gene_id "MSTRG.121107"; transcript_id "MSTRG.121107.7"; exon_number "42";
chr3	StringTie	exon	10101188	10101927	1000	+	.	gene_id "MSTRG.121107"; transcript_id "MSTRG.121107.7"; exon_number "43";
chr3	StringTie	transcript	10026304	10102890	1000	+	.	gene_id "MSTRG.121107"; transcript_id "MSTRG.121107.8";
chr3	StringTie	exon	10026304	10026473	1000	+	.	gene_id "MSTRG.121107"; transcript_id "MSTRG.121107.8"; exon_number "1";
chr3	StringTie	exon	10028625	10028721	1000	+	.	gene_id "MSTRG.121107"; transcript_id "MSTRG.121107.8"; exon_number "2";
chr3	StringTie	exon	10032832	10032972	1000	+	.	gene_id "MSTRG.121107"; transcript_id "MSTRG.121107.8"; exon_number "3";
chr3	StringTie	exon	10034469	10034536	1000	+	.	gene_id "MSTRG.121107"; transcript_id "MSTRG.121107.8"; exon_number "4";
chr3	StringTie	exon	10034695	10034798	1000	+	.	gene_id "MSTRG.121107"; transcript_id "MSTRG.121107.8"; exon_number "5";
chr3	StringTie	exon	10035173	10035233	1000	+	.	gene_id "MSTRG.121107"; transcript_id "MSTRG.121107.8"; exon_number "6";
chr3	StringTie	exon	10036287	10036339	1000	+	.	gene_id "MSTRG.121107"; transcript_id "MSTRG.121107.8"; exon_number "7";
chr3	StringTie	exon	10039279	10039357	1000	+	.	gene_id "MSTRG.121107"; transcript_id "MSTRG.121107.8"; exon_number "8";
chr3	StringTie	exon	10039721	10039845	1000	+	.	gene_id "MSTRG.121107"; transcript_id "MSTRG.121107.8"; exon_number "9";
chr3	StringTie	exon	10041623	10041710	1000	+	.	gene_id "MSTRG.121107"; transcript_id "MSTRG.121107.8"; exon_number "10";
chr3	StringTie	exon	10042559	10042663	1000	+	.	gene_id "MSTRG.121107"; transcript_id "MSTRG.121107.8"; exon_number "11";
chr3	StringTie	exon	10043050	10043150	1000	+	.	gene_id "MSTRG.121107"; transcript_id "MSTRG.121107.8"; exon_number "12";
chr3	StringTie	exon	10043484	10043592	1000	+	.	gene_id "MSTRG.121107"; transcript_id "MSTRG.121107.8"; exon_number "13";
chr3	StringTie	exon	10043829	10043864	1000	+	.	gene_id "MSTRG.121107"; transcript_id "MSTRG.121107.8"; exon_number "14";
chr3	StringTie	exon	10046580	10046723	1000	+	.	gene_id "MSTRG.121107"; transcript_id "MSTRG.121107.8"; exon_number "15";
chr3	StringTie	exon	10047917	10048051	1000	+	.	gene_id "MSTRG.121107"; transcript_id "MSTRG.121107.8"; exon_number "16";
chr3	StringTie	exon	10049374	10049505	1000	+	.	gene_id "MSTRG.121107"; transcript_id "MSTRG.121107.8"; exon_number "17";
chr3	StringTie	exon	10052387	10052497	1000	+	.	gene_id "MSTRG.121107"; transcript_id "MSTRG.121107.8"; exon_number "18";
chr3	StringTie	exon	10060294	10060403	1000	+	.	gene_id "MSTRG.121107"; transcript_id "MSTRG.121107.8"; exon_number "19";
chr3	StringTie	exon	10062151	10062211	1000	+	.	gene_id "MSTRG.121107"; transcript_id "MSTRG.121107.8"; exon_number "20";
chr3	StringTie	exon	10063792	10063911	1000	+	.	gene_id "MSTRG.121107"; transcript_id "MSTRG.121107.8"; exon_number "21";
chr3	StringTie	exon	10064729	10064875	1000	+	.	gene_id "MSTRG.121107"; transcript_id "MSTRG.121107.8"; exon_number "22";
chr3	StringTie	exon	10065394	10065494	1000	+	.	gene_id "MSTRG.121107"; transcript_id "MSTRG.121107.8"; exon_number "23";
chr3	StringTie	exon	10065864	10065979	1000	+	.	gene_id "MSTRG.121107"; transcript_id "MSTRG.121107.8"; exon_number "24";
chr3	StringTie	exon	10067209	10067317	1000	+	.	gene_id "MSTRG.121107"; transcript_id "MSTRG.121107.8"; exon_number "25";
chr3	StringTie	exon	10072871	10072981	1000	+	.	gene_id "MSTRG.121107"; transcript_id "MSTRG.121107.8"; exon_number "26";
chr3	StringTie	exon	10073253	10073362	1000	+	.	gene_id "MSTRG.121107"; transcript_id "MSTRG.121107.8"; exon_number "27";
chr3	StringTie	exon	10074530	10074673	1000	+	.	gene_id "MSTRG.121107"; transcript_id "MSTRG.121107.8"; exon_number "28";
chr3	StringTie	exon	10078081	10078197	1000	+	.	gene_id "MSTRG.121107"; transcript_id "MSTRG.121107.8"; exon_number "29";
chr3	StringTie	exon	10081100	10081228	1000	+	.	gene_id "MSTRG.121107"; transcript_id "MSTRG.121107.8"; exon_number "30";
chr3	StringTie	exon	10081346	10081464	1000	+	.	gene_id "MSTRG.121107"; transcript_id "MSTRG.121107.8"; exon_number "31";
chr3	StringTie	exon	10085812	10085922	1000	+	.	gene_id "MSTRG.121107"; transcript_id "MSTRG.121107.8"; exon_number "32";
chr3	StringTie	exon	10087134	10087264	1000	+	.	gene_id "MSTRG.121107"; transcript_id "MSTRG.121107.8"; exon_number "33";
chr3	StringTie	exon	10088449	10088542	1000	+	.	gene_id "MSTRG.121107"; transcript_id "MSTRG.121107.8"; exon_number "34";
chr3	StringTie	exon	10088828	10088950	1000	+	.	gene_id "MSTRG.121107"; transcript_id "MSTRG.121107.8"; exon_number "35";
chr3	StringTie	exon	10090292	10090385	1000	+	.	gene_id "MSTRG.121107"; transcript_id "MSTRG.121107.8"; exon_number "36";
chr3	StringTie	exon	10092181	10092252	1000	+	.	gene_id "MSTRG.121107"; transcript_id "MSTRG.121107.8"; exon_number "37";
chr3	StringTie	exon	10093285	10093323	1000	+	.	gene_id "MSTRG.121107"; transcript_id "MSTRG.121107.8"; exon_number "38";
chr3	StringTie	exon	10094289	10094363	1000	+	.	gene_id "MSTRG.121107"; transcript_id "MSTRG.121107.8"; exon_number "39";
chr3	StringTie	exon	10095200	10095274	1000	+	.	gene_id "MSTRG.121107"; transcript_id "MSTRG.121107.8"; exon_number "40";
chr3	StringTie	exon	10096326	10096472	1000	+	.	gene_id "MSTRG.121107"; transcript_id "MSTRG.121107.8"; exon_number "41";
chr3	StringTie	exon	10098720	10098815	1000	+	.	gene_id "MSTRG.121107"; transcript_id "MSTRG.121107.8"; exon_number "42";
chr3	StringTie	exon	10101188	10102890	1000	+	.	gene_id "MSTRG.121107"; transcript_id "MSTRG.121107.8"; exon_number "43";
chr3	StringTie	transcript	10026305	10102116	1000	+	.	gene_id "MSTRG.121107"; transcript_id "MSTRG.121107.9";
chr3	StringTie	exon	10026305	10026473	1000	+	.	gene_id "MSTRG.121107"; transcript_id "MSTRG.121107.9"; exon_number "1";
chr3	StringTie	exon	10028625	10028721	1000	+	.	gene_id "MSTRG.121107"; transcript_id "MSTRG.121107.9"; exon_number "2";
chr3	StringTie	exon	10032832	10032972	1000	+	.	gene_id "MSTRG.121107"; transcript_id "MSTRG.121107.9"; exon_number "3";
chr3	StringTie	exon	10034469	10034536	1000	+	.	gene_id "MSTRG.121107"; transcript_id "MSTRG.121107.9"; exon_number "4";
chr3	StringTie	exon	10034695	10034798	1000	+	.	gene_id "MSTRG.121107"; transcript_id "MSTRG.121107.9"; exon_number "5";
chr3	StringTie	exon	10035173	10035233	1000	+	.	gene_id "MSTRG.121107"; transcript_id "MSTRG.121107.9"; exon_number "6";
chr3	StringTie	exon	10036287	10036339	1000	+	.	gene_id "MSTRG.121107"; transcript_id "MSTRG.121107.9"; exon_number "7";
chr3	StringTie	exon	10039279	10039357	1000	+	.	gene_id "MSTRG.121107"; transcript_id "MSTRG.121107.9"; exon_number "8";
chr3	StringTie	exon	10039721	10039845	1000	+	.	gene_id "MSTRG.121107"; transcript_id "MSTRG.121107.9"; exon_number "9";
chr3	StringTie	exon	10041623	10041710	1000	+	.	gene_id "MSTRG.121107"; transcript_id "MSTRG.121107.9"; exon_number "10";
chr3	StringTie	exon	10042559	10042663	1000	+	.	gene_id "MSTRG.121107"; transcript_id "MSTRG.121107.9"; exon_number "11";
chr3	StringTie	exon	10043050	10043150	1000	+	.	gene_id "MSTRG.121107"; transcript_id "MSTRG.121107.9"; exon_number "12";
chr3	StringTie	exon	10043484	10043592	1000	+	.	gene_id "MSTRG.121107"; transcript_id "MSTRG.121107.9"; exon_number "13";
chr3	StringTie	exon	10043829	10043864	1000	+	.	gene_id "MSTRG.121107"; transcript_id "MSTRG.121107.9"; exon_number "14";
chr3	StringTie	exon	10044941	10045728	1000	+	.	gene_id "MSTRG.121107"; transcript_id "MSTRG.121107.9"; exon_number "15";
chr3	StringTie	exon	10046580	10046723	1000	+	.	gene_id "MSTRG.121107"; transcript_id "MSTRG.121107.9"; exon_number "16";
chr3	StringTie	exon	10047917	10048051	1000	+	.	gene_id "MSTRG.121107"; transcript_id "MSTRG.121107.9"; exon_number "17";
chr3	StringTie	exon	10049374	10049505	1000	+	.	gene_id "MSTRG.121107"; transcript_id "MSTRG.121107.9"; exon_number "18";
chr3	StringTie	exon	10052387	10052497	1000	+	.	gene_id "MSTRG.121107"; transcript_id "MSTRG.121107.9"; exon_number "19";
chr3	StringTie	exon	10060294	10060403	1000	+	.	gene_id "MSTRG.121107"; transcript_id "MSTRG.121107.9"; exon_number "20";
chr3	StringTie	exon	10062151	10062211	1000	+	.	gene_id "MSTRG.121107"; transcript_id "MSTRG.121107.9"; exon_number "21";
chr3	StringTie	exon	10063792	10063911	1000	+	.	gene_id "MSTRG.121107"; transcript_id "MSTRG.121107.9"; exon_number "22";
chr3	StringTie	exon	10064356	10064429	1000	+	.	gene_id "MSTRG.121107"; transcript_id "MSTRG.121107.9"; exon_number "23";
chr3	StringTie	exon	10064729	10064875	1000	+	.	gene_id "MSTRG.121107"; transcript_id "MSTRG.121107.9"; exon_number "24";
chr3	StringTie	exon	10065394	10065494	1000	+	.	gene_id "MSTRG.121107"; transcript_id "MSTRG.121107.9"; exon_number "25";
chr3	StringTie	exon	10065864	10065979	1000	+	.	gene_id "MSTRG.121107"; transcript_id "MSTRG.121107.9"; exon_number "26";
chr3	StringTie	exon	10067209	10067317	1000	+	.	gene_id "MSTRG.121107"; transcript_id "MSTRG.121107.9"; exon_number "27";
chr3	StringTie	exon	10072871	10072981	1000	+	.	gene_id "MSTRG.121107"; transcript_id "MSTRG.121107.9"; exon_number "28";
chr3	StringTie	exon	10073253	10073362	1000	+	.	gene_id "MSTRG.121107"; transcript_id "MSTRG.121107.9"; exon_number "29";
chr3	StringTie	exon	10074530	10074673	1000	+	.	gene_id "MSTRG.121107"; transcript_id "MSTRG.121107.9"; exon_number "30";
chr3	StringTie	exon	10078081	10078197	1000	+	.	gene_id "MSTRG.121107"; transcript_id "MSTRG.121107.9"; exon_number "31";
chr3	StringTie	exon	10081100	10081228	1000	+	.	gene_id "MSTRG.121107"; transcript_id "MSTRG.121107.9"; exon_number "32";
chr3	StringTie	exon	10081346	10081464	1000	+	.	gene_id "MSTRG.121107"; transcript_id "MSTRG.121107.9"; exon_number "33";
chr3	StringTie	exon	10085812	10085922	1000	+	.	gene_id "MSTRG.121107"; transcript_id "MSTRG.121107.9"; exon_number "34";
chr3	StringTie	exon	10087134	10087264	1000	+	.	gene_id "MSTRG.121107"; transcript_id "MSTRG.121107.9"; exon_number "35";
chr3	StringTie	exon	10088449	10088542	1000	+	.	gene_id "MSTRG.121107"; transcript_id "MSTRG.121107.9"; exon_number "36";
chr3	StringTie	exon	10088828	10088950	1000	+	.	gene_id "MSTRG.121107"; transcript_id "MSTRG.121107.9"; exon_number "37";
chr3	StringTie	exon	10090292	10090385	1000	+	.	gene_id "MSTRG.121107"; transcript_id "MSTRG.121107.9"; exon_number "38";
chr3	StringTie	exon	10092181	10092252	1000	+	.	gene_id "MSTRG.121107"; transcript_id "MSTRG.121107.9"; exon_number "39";
chr3	StringTie	exon	10093285	10093323	1000	+	.	gene_id "MSTRG.121107"; transcript_id "MSTRG.121107.9"; exon_number "40";
chr3	StringTie	exon	10094289	10094363	1000	+	.	gene_id "MSTRG.121107"; transcript_id "MSTRG.121107.9"; exon_number "41";
chr3	StringTie	exon	10095200	10095274	1000	+	.	gene_id "MSTRG.121107"; transcript_id "MSTRG.121107.9"; exon_number "42";
chr3	StringTie	exon	10096326	10096472	1000	+	.	gene_id "MSTRG.121107"; transcript_id "MSTRG.121107.9"; exon_number "43";
chr3	StringTie	exon	10098720	10098815	1000	+	.	gene_id "MSTRG.121107"; transcript_id "MSTRG.121107.9"; exon_number "44";
chr3	StringTie	exon	10101188	10102116	1000	+	.	gene_id "MSTRG.121107"; transcript_id "MSTRG.121107.9"; exon_number "45";
chr3	StringTie	transcript	9889817	9890455	1000	-	.	gene_id "MSTRG.121108"; transcript_id "MSTRG.121108.1";
chr3	StringTie	exon	9889817	9889917	1000	-	.	gene_id "MSTRG.121108"; transcript_id "MSTRG.121108.1"; exon_number "1";
chr3	StringTie	exon	9890296	9890455	1000	-	.	gene_id "MSTRG.121108"; transcript_id "MSTRG.121108.1"; exon_number "2";
chr3	StringTie	transcript	9917098	9933620	1000	+	.	gene_id "MSTRG.121109"; transcript_id "ENST00000295981"; gene_name "IL17RC"; ref_gene_id "ENSG00000163702";
chr3	StringTie	exon	9917098	9917633	1000	+	.	gene_id "MSTRG.121109"; transcript_id "ENST00000295981"; exon_number "1"; gene_name "IL17RC"; ref_gene_id "ENSG00000163702";
chr3	StringTie	exon	9917713	9917734	1000	+	.	gene_id "MSTRG.121109"; transcript_id "ENST00000295981"; exon_number "2"; gene_name "IL17RC"; ref_gene_id "ENSG00000163702";
chr3	StringTie	exon	9917923	9918075	1000	+	.	gene_id "MSTRG.121109"; transcript_id "ENST00000295981"; exon_number "3"; gene_name "IL17RC"; ref_gene_id "ENSG00000163702";
chr3	StringTie	exon	9918335	9918409	1000	+	.	gene_id "MSTRG.121109"; transcript_id "ENST00000295981"; exon_number "4"; gene_name "IL17RC"; ref_gene_id "ENSG00000163702";
chr3	StringTie	exon	9918500	9918609	1000	+	.	gene_id "MSTRG.121109"; transcript_id "ENST00000295981"; exon_number "5"; gene_name "IL17RC"; ref_gene_id "ENSG00000163702";
chr3	StringTie	exon	9920491	9920602	1000	+	.	gene_id "MSTRG.121109"; transcript_id "ENST00000295981"; exon_number "6"; gene_name "IL17RC"; ref_gene_id "ENSG00000163702";
chr3	StringTie	exon	9920925	9920969	1000	+	.	gene_id "MSTRG.121109"; transcript_id "ENST00000295981"; exon_number "7"; gene_name "IL17RC"; ref_gene_id "ENSG00000163702";
chr3	StringTie	exon	9923881	9924020	1000	+	.	gene_id "MSTRG.121109"; transcript_id "ENST00000295981"; exon_number "8"; gene_name "IL17RC"; ref_gene_id "ENSG00000163702";
chr3	StringTie	exon	9924232	9924291	1000	+	.	gene_id "MSTRG.121109"; transcript_id "ENST00000295981"; exon_number "9"; gene_name "IL17RC"; ref_gene_id "ENSG00000163702";
chr3	StringTie	exon	9928166	9928220	1000	+	.	gene_id "MSTRG.121109"; transcript_id "ENST00000295981"; exon_number "10"; gene_name "IL17RC"; ref_gene_id "ENSG00000163702";
chr3	StringTie	exon	9928305	9928486	1000	+	.	gene_id "MSTRG.121109"; transcript_id "ENST00000295981"; exon_number "11"; gene_name "IL17RC"; ref_gene_id "ENSG00000163702";
chr3	StringTie	exon	9928580	9928630	1000	+	.	gene_id "MSTRG.121109"; transcript_id "ENST00000295981"; exon_number "12"; gene_name "IL17RC"; ref_gene_id "ENSG00000163702";
chr3	StringTie	exon	9929852	9929897	1000	+	.	gene_id "MSTRG.121109"; transcript_id "ENST00000295981"; exon_number "13"; gene_name "IL17RC"; ref_gene_id "ENSG00000163702";
chr3	StringTie	exon	9930028	9930149	1000	+	.	gene_id "MSTRG.121109"; transcript_id "ENST00000295981"; exon_number "14"; gene_name "IL17RC"; ref_gene_id "ENSG00000163702";
chr3	StringTie	exon	9930400	9930459	1000	+	.	gene_id "MSTRG.121109"; transcript_id "ENST00000295981"; exon_number "15"; gene_name "IL17RC"; ref_gene_id "ENSG00000163702";
chr3	StringTie	exon	9930895	9930943	1000	+	.	gene_id "MSTRG.121109"; transcript_id "ENST00000295981"; exon_number "16"; gene_name "IL17RC"; ref_gene_id "ENSG00000163702";
chr3	StringTie	exon	9932608	9932703	1000	+	.	gene_id "MSTRG.121109"; transcript_id "ENST00000295981"; exon_number "17"; gene_name "IL17RC"; ref_gene_id "ENSG00000163702";
chr3	StringTie	exon	9932820	9932858	1000	+	.	gene_id "MSTRG.121109"; transcript_id "ENST00000295981"; exon_number "18"; gene_name "IL17RC"; ref_gene_id "ENSG00000163702";
chr3	StringTie	exon	9932953	9933620	1000	+	.	gene_id "MSTRG.121109"; transcript_id "ENST00000295981"; exon_number "19"; gene_name "IL17RC"; ref_gene_id "ENSG00000163702";
chr3	StringTie	transcript	9890554	9894349	1000	+	.	gene_id "MSTRG.121109"; transcript_id "ENST00000307768"; gene_name "JAGN1"; ref_gene_id "ENSG00000171135";
chr3	StringTie	exon	9890554	9890811	1000	+	.	gene_id "MSTRG.121109"; transcript_id "ENST00000307768"; exon_number "1"; gene_name "JAGN1"; ref_gene_id "ENSG00000171135";
chr3	StringTie	exon	9892915	9894349	1000	+	.	gene_id "MSTRG.121109"; transcript_id "ENST00000307768"; exon_number "2"; gene_name "JAGN1"; ref_gene_id "ENSG00000171135";
chr3	StringTie	transcript	9933856	9945032	1000	+	.	gene_id "MSTRG.121109"; transcript_id "ENST00000326434"; gene_name "CRELD1"; ref_gene_id "ENSG00000163703";
chr3	StringTie	exon	9933856	9933920	1000	+	.	gene_id "MSTRG.121109"; transcript_id "ENST00000326434"; exon_number "1"; gene_name "CRELD1"; ref_gene_id "ENSG00000163703";
chr3	StringTie	exon	9934420	9934612	1000	+	.	gene_id "MSTRG.121109"; transcript_id "ENST00000326434"; exon_number "2"; gene_name "CRELD1"; ref_gene_id "ENSG00000163703";
chr3	StringTie	exon	9934835	9934917	1000	+	.	gene_id "MSTRG.121109"; transcript_id "ENST00000326434"; exon_number "3"; gene_name "CRELD1"; ref_gene_id "ENSG00000163703";
chr3	StringTie	exon	9937562	9937672	1000	+	.	gene_id "MSTRG.121109"; transcript_id "ENST00000326434"; exon_number "4"; gene_name "CRELD1"; ref_gene_id "ENSG00000163703";
chr3	StringTie	exon	9938015	9938106	1000	+	.	gene_id "MSTRG.121109"; transcript_id "ENST00000326434"; exon_number "5"; gene_name "CRELD1"; ref_gene_id "ENSG00000163703";
chr3	StringTie	exon	9940850	9941026	1000	+	.	gene_id "MSTRG.121109"; transcript_id "ENST00000326434"; exon_number "6"; gene_name "CRELD1"; ref_gene_id "ENSG00000163703";
chr3	StringTie	exon	9941111	9941206	1000	+	.	gene_id "MSTRG.121109"; transcript_id "ENST00000326434"; exon_number "7"; gene_name "CRELD1"; ref_gene_id "ENSG00000163703";
chr3	StringTie	exon	9942813	9942896	1000	+	.	gene_id "MSTRG.121109"; transcript_id "ENST00000326434"; exon_number "8"; gene_name "CRELD1"; ref_gene_id "ENSG00000163703";
chr3	StringTie	exon	9943077	9943172	1000	+	.	gene_id "MSTRG.121109"; transcript_id "ENST00000326434"; exon_number "9"; gene_name "CRELD1"; ref_gene_id "ENSG00000163703";
chr3	StringTie	exon	9943381	9943515	1000	+	.	gene_id "MSTRG.121109"; transcript_id "ENST00000326434"; exon_number "10"; gene_name "CRELD1"; ref_gene_id "ENSG00000163703";
chr3	StringTie	exon	9943902	9944095	1000	+	.	gene_id "MSTRG.121109"; transcript_id "ENST00000326434"; exon_number "11"; gene_name "CRELD1"; ref_gene_id "ENSG00000163703";
chr3	StringTie	exon	9944365	9945032	1000	+	.	gene_id "MSTRG.121109"; transcript_id "ENST00000326434"; exon_number "12"; gene_name "CRELD1"; ref_gene_id "ENSG00000163703";
chr3	StringTie	transcript	9933840	9945413	1000	+	.	gene_id "MSTRG.121109"; transcript_id "ENST00000383811"; gene_name "CRELD1"; ref_gene_id "ENSG00000163703";
chr3	StringTie	exon	9933840	9934612	1000	+	.	gene_id "MSTRG.121109"; transcript_id "ENST00000383811"; exon_number "1"; gene_name "CRELD1"; ref_gene_id "ENSG00000163703";
chr3	StringTie	exon	9934835	9934917	1000	+	.	gene_id "MSTRG.121109"; transcript_id "ENST00000383811"; exon_number "2"; gene_name "CRELD1"; ref_gene_id "ENSG00000163703";
chr3	StringTie	exon	9937562	9937672	1000	+	.	gene_id "MSTRG.121109"; transcript_id "ENST00000383811"; exon_number "3"; gene_name "CRELD1"; ref_gene_id "ENSG00000163703";
chr3	StringTie	exon	9938015	9938106	1000	+	.	gene_id "MSTRG.121109"; transcript_id "ENST00000383811"; exon_number "4"; gene_name "CRELD1"; ref_gene_id "ENSG00000163703";
chr3	StringTie	exon	9940850	9941026	1000	+	.	gene_id "MSTRG.121109"; transcript_id "ENST00000383811"; exon_number "5"; gene_name "CRELD1"; ref_gene_id "ENSG00000163703";
chr3	StringTie	exon	9941111	9941206	1000	+	.	gene_id "MSTRG.121109"; transcript_id "ENST00000383811"; exon_number "6"; gene_name "CRELD1"; ref_gene_id "ENSG00000163703";
chr3	StringTie	exon	9942813	9942896	1000	+	.	gene_id "MSTRG.121109"; transcript_id "ENST00000383811"; exon_number "7"; gene_name "CRELD1"; ref_gene_id "ENSG00000163703";
chr3	StringTie	exon	9943077	9943172	1000	+	.	gene_id "MSTRG.121109"; transcript_id "ENST00000383811"; exon_number "8"; gene_name "CRELD1"; ref_gene_id "ENSG00000163703";
chr3	StringTie	exon	9943381	9943515	1000	+	.	gene_id "MSTRG.121109"; transcript_id "ENST00000383811"; exon_number "9"; gene_name "CRELD1"; ref_gene_id "ENSG00000163703";
chr3	StringTie	exon	9944365	9945413	1000	+	.	gene_id "MSTRG.121109"; transcript_id "ENST00000383811"; exon_number "10"; gene_name "CRELD1"; ref_gene_id "ENSG00000163703";
chr3	StringTie	transcript	9917074	9933617	1000	+	.	gene_id "MSTRG.121109"; transcript_id "ENST00000383812"; gene_name "IL17RC"; ref_gene_id "ENSG00000163702";
chr3	StringTie	exon	9917074	9917420	1000	+	.	gene_id "MSTRG.121109"; transcript_id "ENST00000383812"; exon_number "1"; gene_name "IL17RC"; ref_gene_id "ENSG00000163702";
chr3	StringTie	exon	9917713	9917734	1000	+	.	gene_id "MSTRG.121109"; transcript_id "ENST00000383812"; exon_number "2"; gene_name "IL17RC"; ref_gene_id "ENSG00000163702";
chr3	StringTie	exon	9917923	9918075	1000	+	.	gene_id "MSTRG.121109"; transcript_id "ENST00000383812"; exon_number "3"; gene_name "IL17RC"; ref_gene_id "ENSG00000163702";
chr3	StringTie	exon	9918335	9918409	1000	+	.	gene_id "MSTRG.121109"; transcript_id "ENST00000383812"; exon_number "4"; gene_name "IL17RC"; ref_gene_id "ENSG00000163702";
chr3	StringTie	exon	9918500	9918609	1000	+	.	gene_id "MSTRG.121109"; transcript_id "ENST00000383812"; exon_number "5"; gene_name "IL17RC"; ref_gene_id "ENSG00000163702";
chr3	StringTie	exon	9920491	9920602	1000	+	.	gene_id "MSTRG.121109"; transcript_id "ENST00000383812"; exon_number "6"; gene_name "IL17RC"; ref_gene_id "ENSG00000163702";
chr3	StringTie	exon	9923881	9924020	1000	+	.	gene_id "MSTRG.121109"; transcript_id "ENST00000383812"; exon_number "7"; gene_name "IL17RC"; ref_gene_id "ENSG00000163702";
chr3	StringTie	exon	9924232	9924291	1000	+	.	gene_id "MSTRG.121109"; transcript_id "ENST00000383812"; exon_number "8"; gene_name "IL17RC"; ref_gene_id "ENSG00000163702";
chr3	StringTie	exon	9928166	9928220	1000	+	.	gene_id "MSTRG.121109"; transcript_id "ENST00000383812"; exon_number "9"; gene_name "IL17RC"; ref_gene_id "ENSG00000163702";
chr3	StringTie	exon	9928305	9928486	1000	+	.	gene_id "MSTRG.121109"; transcript_id "ENST00000383812"; exon_number "10"; gene_name "IL17RC"; ref_gene_id "ENSG00000163702";
chr3	StringTie	exon	9928580	9928630	1000	+	.	gene_id "MSTRG.121109"; transcript_id "ENST00000383812"; exon_number "11"; gene_name "IL17RC"; ref_gene_id "ENSG00000163702";
chr3	StringTie	exon	9929852	9929897	1000	+	.	gene_id "MSTRG.121109"; transcript_id "ENST00000383812"; exon_number "12"; gene_name "IL17RC"; ref_gene_id "ENSG00000163702";
chr3	StringTie	exon	9930028	9930149	1000	+	.	gene_id "MSTRG.121109"; transcript_id "ENST00000383812"; exon_number "13"; gene_name "IL17RC"; ref_gene_id "ENSG00000163702";
chr3	StringTie	exon	9930400	9930459	1000	+	.	gene_id "MSTRG.121109"; transcript_id "ENST00000383812"; exon_number "14"; gene_name "IL17RC"; ref_gene_id "ENSG00000163702";
chr3	StringTie	exon	9930895	9930943	1000	+	.	gene_id "MSTRG.121109"; transcript_id "ENST00000383812"; exon_number "15"; gene_name "IL17RC"; ref_gene_id "ENSG00000163702";
chr3	StringTie	exon	9932608	9932703	1000	+	.	gene_id "MSTRG.121109"; transcript_id "ENST00000383812"; exon_number "16"; gene_name "IL17RC"; ref_gene_id "ENSG00000163702";
chr3	StringTie	exon	9932820	9932858	1000	+	.	gene_id "MSTRG.121109"; transcript_id "ENST00000383812"; exon_number "17"; gene_name "IL17RC"; ref_gene_id "ENSG00000163702";
chr3	StringTie	exon	9932953	9933617	1000	+	.	gene_id "MSTRG.121109"; transcript_id "ENST00000383812"; exon_number "18"; gene_name "IL17RC"; ref_gene_id "ENSG00000163702";
chr3	StringTie	transcript	9902828	9916402	1000	+	.	gene_id "MSTRG.121109"; transcript_id "ENST00000383814"; gene_name "IL17RE"; ref_gene_id "ENSG00000163701";
chr3	StringTie	exon	9902828	9903064	1000	+	.	gene_id "MSTRG.121109"; transcript_id "ENST00000383814"; exon_number "1"; gene_name "IL17RE"; ref_gene_id "ENSG00000163701";
chr3	StringTie	exon	9903397	9903412	1000	+	.	gene_id "MSTRG.121109"; transcript_id "ENST00000383814"; exon_number "2"; gene_name "IL17RE"; ref_gene_id "ENSG00000163701";
chr3	StringTie	exon	9904032	9904151	1000	+	.	gene_id "MSTRG.121109"; transcript_id "ENST00000383814"; exon_number "3"; gene_name "IL17RE"; ref_gene_id "ENSG00000163701";
chr3	StringTie	exon	9906364	9906461	1000	+	.	gene_id "MSTRG.121109"; transcript_id "ENST00000383814"; exon_number "4"; gene_name "IL17RE"; ref_gene_id "ENSG00000163701";
chr3	StringTie	exon	9906706	9906865	1000	+	.	gene_id "MSTRG.121109"; transcript_id "ENST00000383814"; exon_number "5"; gene_name "IL17RE"; ref_gene_id "ENSG00000163701";
chr3	StringTie	exon	9906961	9907100	1000	+	.	gene_id "MSTRG.121109"; transcript_id "ENST00000383814"; exon_number "6"; gene_name "IL17RE"; ref_gene_id "ENSG00000163701";
chr3	StringTie	exon	9908239	9908307	1000	+	.	gene_id "MSTRG.121109"; transcript_id "ENST00000383814"; exon_number "7"; gene_name "IL17RE"; ref_gene_id "ENSG00000163701";
chr3	StringTie	exon	9909217	9909283	1000	+	.	gene_id "MSTRG.121109"; transcript_id "ENST00000383814"; exon_number "8"; gene_name "IL17RE"; ref_gene_id "ENSG00000163701";
chr3	StringTie	exon	9910865	9911040	1000	+	.	gene_id "MSTRG.121109"; transcript_id "ENST00000383814"; exon_number "9"; gene_name "IL17RE"; ref_gene_id "ENSG00000163701";
chr3	StringTie	exon	9911127	9911174	1000	+	.	gene_id "MSTRG.121109"; transcript_id "ENST00000383814"; exon_number "10"; gene_name "IL17RE"; ref_gene_id "ENSG00000163701";
chr3	StringTie	exon	9911255	9911300	1000	+	.	gene_id "MSTRG.121109"; transcript_id "ENST00000383814"; exon_number "11"; gene_name "IL17RE"; ref_gene_id "ENSG00000163701";
chr3	StringTie	exon	9911443	9911597	1000	+	.	gene_id "MSTRG.121109"; transcript_id "ENST00000383814"; exon_number "12"; gene_name "IL17RE"; ref_gene_id "ENSG00000163701";
chr3	StringTie	exon	9913956	9914024	1000	+	.	gene_id "MSTRG.121109"; transcript_id "ENST00000383814"; exon_number "13"; gene_name "IL17RE"; ref_gene_id "ENSG00000163701";
chr3	StringTie	exon	9914548	9914599	1000	+	.	gene_id "MSTRG.121109"; transcript_id "ENST00000383814"; exon_number "14"; gene_name "IL17RE"; ref_gene_id "ENSG00000163701";
chr3	StringTie	exon	9914679	9914777	1000	+	.	gene_id "MSTRG.121109"; transcript_id "ENST00000383814"; exon_number "15"; gene_name "IL17RE"; ref_gene_id "ENSG00000163701";
chr3	StringTie	exon	9915251	9916402	1000	+	.	gene_id "MSTRG.121109"; transcript_id "ENST00000383814"; exon_number "16"; gene_name "IL17RE"; ref_gene_id "ENSG00000163701";
chr3	StringTie	transcript	9902850	9916398	1000	+	.	gene_id "MSTRG.121109"; transcript_id "ENST00000383815"; gene_name "IL17RE"; ref_gene_id "ENSG00000163701";
chr3	StringTie	exon	9902850	9903064	1000	+	.	gene_id "MSTRG.121109"; transcript_id "ENST00000383815"; exon_number "1"; gene_name "IL17RE"; ref_gene_id "ENSG00000163701";
chr3	StringTie	exon	9904032	9904151	1000	+	.	gene_id "MSTRG.121109"; transcript_id "ENST00000383815"; exon_number "2"; gene_name "IL17RE"; ref_gene_id "ENSG00000163701";
chr3	StringTie	exon	9906364	9906461	1000	+	.	gene_id "MSTRG.121109"; transcript_id "ENST00000383815"; exon_number "3"; gene_name "IL17RE"; ref_gene_id "ENSG00000163701";
chr3	StringTie	exon	9906706	9906865	1000	+	.	gene_id "MSTRG.121109"; transcript_id "ENST00000383815"; exon_number "4"; gene_name "IL17RE"; ref_gene_id "ENSG00000163701";
chr3	StringTie	exon	9906961	9907100	1000	+	.	gene_id "MSTRG.121109"; transcript_id "ENST00000383815"; exon_number "5"; gene_name "IL17RE"; ref_gene_id "ENSG00000163701";
chr3	StringTie	exon	9908239	9908307	1000	+	.	gene_id "MSTRG.121109"; transcript_id "ENST00000383815"; exon_number "6"; gene_name "IL17RE"; ref_gene_id "ENSG00000163701";
chr3	StringTie	exon	9909217	9909283	1000	+	.	gene_id "MSTRG.121109"; transcript_id "ENST00000383815"; exon_number "7"; gene_name "IL17RE"; ref_gene_id "ENSG00000163701";
chr3	StringTie	exon	9910865	9911040	1000	+	.	gene_id "MSTRG.121109"; transcript_id "ENST00000383815"; exon_number "8"; gene_name "IL17RE"; ref_gene_id "ENSG00000163701";
chr3	StringTie	exon	9911127	9911174	1000	+	.	gene_id "MSTRG.121109"; transcript_id "ENST00000383815"; exon_number "9"; gene_name "IL17RE"; ref_gene_id "ENSG00000163701";
chr3	StringTie	exon	9911255	9911300	1000	+	.	gene_id "MSTRG.121109"; transcript_id "ENST00000383815"; exon_number "10"; gene_name "IL17RE"; ref_gene_id "ENSG00000163701";
chr3	StringTie	exon	9911443	9911597	1000	+	.	gene_id "MSTRG.121109"; transcript_id "ENST00000383815"; exon_number "11"; gene_name "IL17RE"; ref_gene_id "ENSG00000163701";
chr3	StringTie	exon	9913956	9914024	1000	+	.	gene_id "MSTRG.121109"; transcript_id "ENST00000383815"; exon_number "12"; gene_name "IL17RE"; ref_gene_id "ENSG00000163701";
chr3	StringTie	exon	9914402	9914599	1000	+	.	gene_id "MSTRG.121109"; transcript_id "ENST00000383815"; exon_number "13"; gene_name "IL17RE"; ref_gene_id "ENSG00000163701";
chr3	StringTie	exon	9914679	9914777	1000	+	.	gene_id "MSTRG.121109"; transcript_id "ENST00000383815"; exon_number "14"; gene_name "IL17RE"; ref_gene_id "ENSG00000163701";
chr3	StringTie	exon	9915251	9916398	1000	+	.	gene_id "MSTRG.121109"; transcript_id "ENST00000383815"; exon_number "15"; gene_name "IL17RE"; ref_gene_id "ENSG00000163701";
chr3	StringTie	transcript	9933822	9944994	1000	+	.	gene_id "MSTRG.121109"; transcript_id "ENST00000397170"; gene_name "CRELD1"; ref_gene_id "ENSG00000163703";
chr3	StringTie	exon	9933822	9933852	1000	+	.	gene_id "MSTRG.121109"; transcript_id "ENST00000397170"; exon_number "1"; gene_name "CRELD1"; ref_gene_id "ENSG00000163703";
chr3	StringTie	exon	9934420	9934612	1000	+	.	gene_id "MSTRG.121109"; transcript_id "ENST00000397170"; exon_number "2"; gene_name "CRELD1"; ref_gene_id "ENSG00000163703";
chr3	StringTie	exon	9934835	9934917	1000	+	.	gene_id "MSTRG.121109"; transcript_id "ENST00000397170"; exon_number "3"; gene_name "CRELD1"; ref_gene_id "ENSG00000163703";
chr3	StringTie	exon	9937562	9937672	1000	+	.	gene_id "MSTRG.121109"; transcript_id "ENST00000397170"; exon_number "4"; gene_name "CRELD1"; ref_gene_id "ENSG00000163703";
chr3	StringTie	exon	9938015	9938106	1000	+	.	gene_id "MSTRG.121109"; transcript_id "ENST00000397170"; exon_number "5"; gene_name "CRELD1"; ref_gene_id "ENSG00000163703";
chr3	StringTie	exon	9940850	9941026	1000	+	.	gene_id "MSTRG.121109"; transcript_id "ENST00000397170"; exon_number "6"; gene_name "CRELD1"; ref_gene_id "ENSG00000163703";
chr3	StringTie	exon	9941111	9941206	1000	+	.	gene_id "MSTRG.121109"; transcript_id "ENST00000397170"; exon_number "7"; gene_name "CRELD1"; ref_gene_id "ENSG00000163703";
chr3	StringTie	exon	9942813	9942896	1000	+	.	gene_id "MSTRG.121109"; transcript_id "ENST00000397170"; exon_number "8"; gene_name "CRELD1"; ref_gene_id "ENSG00000163703";
chr3	StringTie	exon	9943077	9943172	1000	+	.	gene_id "MSTRG.121109"; transcript_id "ENST00000397170"; exon_number "9"; gene_name "CRELD1"; ref_gene_id "ENSG00000163703";
chr3	StringTie	exon	9943381	9943515	1000	+	.	gene_id "MSTRG.121109"; transcript_id "ENST00000397170"; exon_number "10"; gene_name "CRELD1"; ref_gene_id "ENSG00000163703";
chr3	StringTie	exon	9944365	9944994	1000	+	.	gene_id "MSTRG.121109"; transcript_id "ENST00000397170"; exon_number "11"; gene_name "CRELD1"; ref_gene_id "ENSG00000163703";
chr3	StringTie	transcript	9917119	9933621	1000	+	.	gene_id "MSTRG.121109"; transcript_id "ENST00000403601"; gene_name "IL17RC"; ref_gene_id "ENSG00000163702";
chr3	StringTie	exon	9917119	9917420	1000	+	.	gene_id "MSTRG.121109"; transcript_id "ENST00000403601"; exon_number "1"; gene_name "IL17RC"; ref_gene_id "ENSG00000163702";
chr3	StringTie	exon	9917713	9917734	1000	+	.	gene_id "MSTRG.121109"; transcript_id "ENST00000403601"; exon_number "2"; gene_name "IL17RC"; ref_gene_id "ENSG00000163702";
chr3	StringTie	exon	9917923	9918075	1000	+	.	gene_id "MSTRG.121109"; transcript_id "ENST00000403601"; exon_number "3"; gene_name "IL17RC"; ref_gene_id "ENSG00000163702";
chr3	StringTie	exon	9918335	9918409	1000	+	.	gene_id "MSTRG.121109"; transcript_id "ENST00000403601"; exon_number "4"; gene_name "IL17RC"; ref_gene_id "ENSG00000163702";
chr3	StringTie	exon	9918500	9918609	1000	+	.	gene_id "MSTRG.121109"; transcript_id "ENST00000403601"; exon_number "5"; gene_name "IL17RC"; ref_gene_id "ENSG00000163702";
chr3	StringTie	exon	9920491	9920602	1000	+	.	gene_id "MSTRG.121109"; transcript_id "ENST00000403601"; exon_number "6"; gene_name "IL17RC"; ref_gene_id "ENSG00000163702";
chr3	StringTie	exon	9920925	9920969	1000	+	.	gene_id "MSTRG.121109"; transcript_id "ENST00000403601"; exon_number "7"; gene_name "IL17RC"; ref_gene_id "ENSG00000163702";
chr3	StringTie	exon	9923881	9924020	1000	+	.	gene_id "MSTRG.121109"; transcript_id "ENST00000403601"; exon_number "8"; gene_name "IL17RC"; ref_gene_id "ENSG00000163702";
chr3	StringTie	exon	9924232	9924291	1000	+	.	gene_id "MSTRG.121109"; transcript_id "ENST00000403601"; exon_number "9"; gene_name "IL17RC"; ref_gene_id "ENSG00000163702";
chr3	StringTie	exon	9928166	9928220	1000	+	.	gene_id "MSTRG.121109"; transcript_id "ENST00000403601"; exon_number "10"; gene_name "IL17RC"; ref_gene_id "ENSG00000163702";
chr3	StringTie	exon	9928305	9928486	1000	+	.	gene_id "MSTRG.121109"; transcript_id "ENST00000403601"; exon_number "11"; gene_name "IL17RC"; ref_gene_id "ENSG00000163702";
chr3	StringTie	exon	9928580	9928630	1000	+	.	gene_id "MSTRG.121109"; transcript_id "ENST00000403601"; exon_number "12"; gene_name "IL17RC"; ref_gene_id "ENSG00000163702";
chr3	StringTie	exon	9929852	9929897	1000	+	.	gene_id "MSTRG.121109"; transcript_id "ENST00000403601"; exon_number "13"; gene_name "IL17RC"; ref_gene_id "ENSG00000163702";
chr3	StringTie	exon	9930028	9930149	1000	+	.	gene_id "MSTRG.121109"; transcript_id "ENST00000403601"; exon_number "14"; gene_name "IL17RC"; ref_gene_id "ENSG00000163702";
chr3	StringTie	exon	9930400	9930459	1000	+	.	gene_id "MSTRG.121109"; transcript_id "ENST00000403601"; exon_number "15"; gene_name "IL17RC"; ref_gene_id "ENSG00000163702";
chr3	StringTie	exon	9930895	9930943	1000	+	.	gene_id "MSTRG.121109"; transcript_id "ENST00000403601"; exon_number "16"; gene_name "IL17RC"; ref_gene_id "ENSG00000163702";
chr3	StringTie	exon	9932608	9932703	1000	+	.	gene_id "MSTRG.121109"; transcript_id "ENST00000403601"; exon_number "17"; gene_name "IL17RC"; ref_gene_id "ENSG00000163702";
chr3	StringTie	exon	9932820	9932858	1000	+	.	gene_id "MSTRG.121109"; transcript_id "ENST00000403601"; exon_number "18"; gene_name "IL17RC"; ref_gene_id "ENSG00000163702";
chr3	StringTie	exon	9932953	9933621	1000	+	.	gene_id "MSTRG.121109"; transcript_id "ENST00000403601"; exon_number "19"; gene_name "IL17RC"; ref_gene_id "ENSG00000163702";
chr3	StringTie	transcript	9917098	9929880	1000	+	.	gene_id "MSTRG.121109"; transcript_id "ENST00000412901"; gene_name "IL17RC"; ref_gene_id "ENSG00000163702";
chr3	StringTie	exon	9917098	9917420	1000	+	.	gene_id "MSTRG.121109"; transcript_id "ENST00000412901"; exon_number "1"; gene_name "IL17RC"; ref_gene_id "ENSG00000163702";
chr3	StringTie	exon	9917713	9917734	1000	+	.	gene_id "MSTRG.121109"; transcript_id "ENST00000412901"; exon_number "2"; gene_name "IL17RC"; ref_gene_id "ENSG00000163702";
chr3	StringTie	exon	9917923	9918075	1000	+	.	gene_id "MSTRG.121109"; transcript_id "ENST00000412901"; exon_number "3"; gene_name "IL17RC"; ref_gene_id "ENSG00000163702";
chr3	StringTie	exon	9918500	9918609	1000	+	.	gene_id "MSTRG.121109"; transcript_id "ENST00000412901"; exon_number "4"; gene_name "IL17RC"; ref_gene_id "ENSG00000163702";
chr3	StringTie	exon	9920491	9920602	1000	+	.	gene_id "MSTRG.121109"; transcript_id "ENST00000412901"; exon_number "5"; gene_name "IL17RC"; ref_gene_id "ENSG00000163702";
chr3	StringTie	exon	9923881	9924137	1000	+	.	gene_id "MSTRG.121109"; transcript_id "ENST00000412901"; exon_number "6"; gene_name "IL17RC"; ref_gene_id "ENSG00000163702";
chr3	StringTie	exon	9924232	9924291	1000	+	.	gene_id "MSTRG.121109"; transcript_id "ENST00000412901"; exon_number "7"; gene_name "IL17RC"; ref_gene_id "ENSG00000163702";
chr3	StringTie	exon	9928166	9928220	1000	+	.	gene_id "MSTRG.121109"; transcript_id "ENST00000412901"; exon_number "8"; gene_name "IL17RC"; ref_gene_id "ENSG00000163702";
chr3	StringTie	exon	9928305	9928486	1000	+	.	gene_id "MSTRG.121109"; transcript_id "ENST00000412901"; exon_number "9"; gene_name "IL17RC"; ref_gene_id "ENSG00000163702";
chr3	StringTie	exon	9928580	9928630	1000	+	.	gene_id "MSTRG.121109"; transcript_id "ENST00000412901"; exon_number "10"; gene_name "IL17RC"; ref_gene_id "ENSG00000163702";
chr3	StringTie	exon	9929852	9929880	1000	+	.	gene_id "MSTRG.121109"; transcript_id "ENST00000412901"; exon_number "11"; gene_name "IL17RC"; ref_gene_id "ENSG00000163702";
chr3	StringTie	transcript	9917316	9933616	1000	+	.	gene_id "MSTRG.121109"; transcript_id "ENST00000413608"; gene_name "IL17RC"; ref_gene_id "ENSG00000163702";
chr3	StringTie	exon	9917316	9917420	1000	+	.	gene_id "MSTRG.121109"; transcript_id "ENST00000413608"; exon_number "1"; gene_name "IL17RC"; ref_gene_id "ENSG00000163702";
chr3	StringTie	exon	9917713	9917734	1000	+	.	gene_id "MSTRG.121109"; transcript_id "ENST00000413608"; exon_number "2"; gene_name "IL17RC"; ref_gene_id "ENSG00000163702";
chr3	StringTie	exon	9917923	9918075	1000	+	.	gene_id "MSTRG.121109"; transcript_id "ENST00000413608"; exon_number "3"; gene_name "IL17RC"; ref_gene_id "ENSG00000163702";
chr3	StringTie	exon	9918335	9918409	1000	+	.	gene_id "MSTRG.121109"; transcript_id "ENST00000413608"; exon_number "4"; gene_name "IL17RC"; ref_gene_id "ENSG00000163702";
chr3	StringTie	exon	9918500	9918609	1000	+	.	gene_id "MSTRG.121109"; transcript_id "ENST00000413608"; exon_number "5"; gene_name "IL17RC"; ref_gene_id "ENSG00000163702";
chr3	StringTie	exon	9920491	9920602	1000	+	.	gene_id "MSTRG.121109"; transcript_id "ENST00000413608"; exon_number "6"; gene_name "IL17RC"; ref_gene_id "ENSG00000163702";
chr3	StringTie	exon	9920925	9920969	1000	+	.	gene_id "MSTRG.121109"; transcript_id "ENST00000413608"; exon_number "7"; gene_name "IL17RC"; ref_gene_id "ENSG00000163702";
chr3	StringTie	exon	9923881	9924020	1000	+	.	gene_id "MSTRG.121109"; transcript_id "ENST00000413608"; exon_number "8"; gene_name "IL17RC"; ref_gene_id "ENSG00000163702";
chr3	StringTie	exon	9924232	9924291	1000	+	.	gene_id "MSTRG.121109"; transcript_id "ENST00000413608"; exon_number "9"; gene_name "IL17RC"; ref_gene_id "ENSG00000163702";
chr3	StringTie	exon	9928166	9928220	1000	+	.	gene_id "MSTRG.121109"; transcript_id "ENST00000413608"; exon_number "10"; gene_name "IL17RC"; ref_gene_id "ENSG00000163702";
chr3	StringTie	exon	9928305	9928486	1000	+	.	gene_id "MSTRG.121109"; transcript_id "ENST00000413608"; exon_number "11"; gene_name "IL17RC"; ref_gene_id "ENSG00000163702";
chr3	StringTie	exon	9928580	9928630	1000	+	.	gene_id "MSTRG.121109"; transcript_id "ENST00000413608"; exon_number "12"; gene_name "IL17RC"; ref_gene_id "ENSG00000163702";
chr3	StringTie	exon	9929852	9929897	1000	+	.	gene_id "MSTRG.121109"; transcript_id "ENST00000413608"; exon_number "13"; gene_name "IL17RC"; ref_gene_id "ENSG00000163702";
chr3	StringTie	exon	9930028	9930149	1000	+	.	gene_id "MSTRG.121109"; transcript_id "ENST00000413608"; exon_number "14"; gene_name "IL17RC"; ref_gene_id "ENSG00000163702";
chr3	StringTie	exon	9930400	9930459	1000	+	.	gene_id "MSTRG.121109"; transcript_id "ENST00000413608"; exon_number "15"; gene_name "IL17RC"; ref_gene_id "ENSG00000163702";
chr3	StringTie	exon	9930895	9930943	1000	+	.	gene_id "MSTRG.121109"; transcript_id "ENST00000413608"; exon_number "16"; gene_name "IL17RC"; ref_gene_id "ENSG00000163702";
chr3	StringTie	exon	9932608	9932703	1000	+	.	gene_id "MSTRG.121109"; transcript_id "ENST00000413608"; exon_number "17"; gene_name "IL17RC"; ref_gene_id "ENSG00000163702";
chr3	StringTie	exon	9932953	9933616	1000	+	.	gene_id "MSTRG.121109"; transcript_id "ENST00000413608"; exon_number "18"; gene_name "IL17RC"; ref_gene_id "ENSG00000163702";
chr3	StringTie	transcript	9934419	9943175	1000	+	.	gene_id "MSTRG.121109"; transcript_id "ENST00000414117"; gene_name "CRELD1"; ref_gene_id "ENSG00000163703";
chr3	StringTie	exon	9934419	9934612	1000	+	.	gene_id "MSTRG.121109"; transcript_id "ENST00000414117"; exon_number "1"; gene_name "CRELD1"; ref_gene_id "ENSG00000163703";
chr3	StringTie	exon	9934835	9934917	1000	+	.	gene_id "MSTRG.121109"; transcript_id "ENST00000414117"; exon_number "2"; gene_name "CRELD1"; ref_gene_id "ENSG00000163703";
chr3	StringTie	exon	9940850	9941016	1000	+	.	gene_id "MSTRG.121109"; transcript_id "ENST00000414117"; exon_number "3"; gene_name "CRELD1"; ref_gene_id "ENSG00000163703";
chr3	StringTie	exon	9941111	9941206	1000	+	.	gene_id "MSTRG.121109"; transcript_id "ENST00000414117"; exon_number "4"; gene_name "CRELD1"; ref_gene_id "ENSG00000163703";
chr3	StringTie	exon	9942813	9942896	1000	+	.	gene_id "MSTRG.121109"; transcript_id "ENST00000414117"; exon_number "5"; gene_name "CRELD1"; ref_gene_id "ENSG00000163703";
chr3	StringTie	exon	9943077	9943175	1000	+	.	gene_id "MSTRG.121109"; transcript_id "ENST00000414117"; exon_number "6"; gene_name "CRELD1"; ref_gene_id "ENSG00000163703";
chr3	StringTie	transcript	9917074	9933620	1000	+	.	gene_id "MSTRG.121109"; transcript_id "ENST00000416074"; gene_name "IL17RC"; ref_gene_id "ENSG00000163702";
chr3	StringTie	exon	9917074	9917420	1000	+	.	gene_id "MSTRG.121109"; transcript_id "ENST00000416074"; exon_number "1"; gene_name "IL17RC"; ref_gene_id "ENSG00000163702";
chr3	StringTie	exon	9917713	9917734	1000	+	.	gene_id "MSTRG.121109"; transcript_id "ENST00000416074"; exon_number "2"; gene_name "IL17RC"; ref_gene_id "ENSG00000163702";
chr3	StringTie	exon	9917923	9918075	1000	+	.	gene_id "MSTRG.121109"; transcript_id "ENST00000416074"; exon_number "3"; gene_name "IL17RC"; ref_gene_id "ENSG00000163702";
chr3	StringTie	exon	9918335	9918409	1000	+	.	gene_id "MSTRG.121109"; transcript_id "ENST00000416074"; exon_number "4"; gene_name "IL17RC"; ref_gene_id "ENSG00000163702";
chr3	StringTie	exon	9918500	9918609	1000	+	.	gene_id "MSTRG.121109"; transcript_id "ENST00000416074"; exon_number "5"; gene_name "IL17RC"; ref_gene_id "ENSG00000163702";
chr3	StringTie	exon	9920491	9920602	1000	+	.	gene_id "MSTRG.121109"; transcript_id "ENST00000416074"; exon_number "6"; gene_name "IL17RC"; ref_gene_id "ENSG00000163702";
chr3	StringTie	exon	9920925	9920969	1000	+	.	gene_id "MSTRG.121109"; transcript_id "ENST00000416074"; exon_number "7"; gene_name "IL17RC"; ref_gene_id "ENSG00000163702";
chr3	StringTie	exon	9923881	9924020	1000	+	.	gene_id "MSTRG.121109"; transcript_id "ENST00000416074"; exon_number "8"; gene_name "IL17RC"; ref_gene_id "ENSG00000163702";
chr3	StringTie	exon	9924232	9924291	1000	+	.	gene_id "MSTRG.121109"; transcript_id "ENST00000416074"; exon_number "9"; gene_name "IL17RC"; ref_gene_id "ENSG00000163702";
chr3	StringTie	exon	9928166	9928220	1000	+	.	gene_id "MSTRG.121109"; transcript_id "ENST00000416074"; exon_number "10"; gene_name "IL17RC"; ref_gene_id "ENSG00000163702";
chr3	StringTie	exon	9928305	9928486	1000	+	.	gene_id "MSTRG.121109"; transcript_id "ENST00000416074"; exon_number "11"; gene_name "IL17RC"; ref_gene_id "ENSG00000163702";
chr3	StringTie	exon	9929852	9929897	1000	+	.	gene_id "MSTRG.121109"; transcript_id "ENST00000416074"; exon_number "12"; gene_name "IL17RC"; ref_gene_id "ENSG00000163702";
chr3	StringTie	exon	9930028	9930149	1000	+	.	gene_id "MSTRG.121109"; transcript_id "ENST00000416074"; exon_number "13"; gene_name "IL17RC"; ref_gene_id "ENSG00000163702";
chr3	StringTie	exon	9930400	9930459	1000	+	.	gene_id "MSTRG.121109"; transcript_id "ENST00000416074"; exon_number "14"; gene_name "IL17RC"; ref_gene_id "ENSG00000163702";
chr3	StringTie	exon	9930895	9930943	1000	+	.	gene_id "MSTRG.121109"; transcript_id "ENST00000416074"; exon_number "15"; gene_name "IL17RC"; ref_gene_id "ENSG00000163702";
chr3	StringTie	exon	9932608	9932703	1000	+	.	gene_id "MSTRG.121109"; transcript_id "ENST00000416074"; exon_number "16"; gene_name "IL17RC"; ref_gene_id "ENSG00000163702";
chr3	StringTie	exon	9932953	9933620	1000	+	.	gene_id "MSTRG.121109"; transcript_id "ENST00000416074"; exon_number "17"; gene_name "IL17RC"; ref_gene_id "ENSG00000163702";
chr3	StringTie	transcript	9902619	9915844	1000	+	.	gene_id "MSTRG.121109"; transcript_id "ENST00000421412"; gene_name "IL17RE"; ref_gene_id "ENSG00000163701";
chr3	StringTie	exon	9902619	9902692	1000	+	.	gene_id "MSTRG.121109"; transcript_id "ENST00000421412"; exon_number "1"; gene_name "IL17RE"; ref_gene_id "ENSG00000163701";
chr3	StringTie	exon	9902890	9903064	1000	+	.	gene_id "MSTRG.121109"; transcript_id "ENST00000421412"; exon_number "2"; gene_name "IL17RE"; ref_gene_id "ENSG00000163701";
chr3	StringTie	exon	9903397	9903412	1000	+	.	gene_id "MSTRG.121109"; transcript_id "ENST00000421412"; exon_number "3"; gene_name "IL17RE"; ref_gene_id "ENSG00000163701";
chr3	StringTie	exon	9904032	9904151	1000	+	.	gene_id "MSTRG.121109"; transcript_id "ENST00000421412"; exon_number "4"; gene_name "IL17RE"; ref_gene_id "ENSG00000163701";
chr3	StringTie	exon	9906364	9906461	1000	+	.	gene_id "MSTRG.121109"; transcript_id "ENST00000421412"; exon_number "5"; gene_name "IL17RE"; ref_gene_id "ENSG00000163701";
chr3	StringTie	exon	9906706	9906865	1000	+	.	gene_id "MSTRG.121109"; transcript_id "ENST00000421412"; exon_number "6"; gene_name "IL17RE"; ref_gene_id "ENSG00000163701";
chr3	StringTie	exon	9906961	9907100	1000	+	.	gene_id "MSTRG.121109"; transcript_id "ENST00000421412"; exon_number "7"; gene_name "IL17RE"; ref_gene_id "ENSG00000163701";
chr3	StringTie	exon	9908239	9908307	1000	+	.	gene_id "MSTRG.121109"; transcript_id "ENST00000421412"; exon_number "8"; gene_name "IL17RE"; ref_gene_id "ENSG00000163701";
chr3	StringTie	exon	9909217	9909283	1000	+	.	gene_id "MSTRG.121109"; transcript_id "ENST00000421412"; exon_number "9"; gene_name "IL17RE"; ref_gene_id "ENSG00000163701";
chr3	StringTie	exon	9910865	9911040	1000	+	.	gene_id "MSTRG.121109"; transcript_id "ENST00000421412"; exon_number "10"; gene_name "IL17RE"; ref_gene_id "ENSG00000163701";
chr3	StringTie	exon	9911127	9911174	1000	+	.	gene_id "MSTRG.121109"; transcript_id "ENST00000421412"; exon_number "11"; gene_name "IL17RE"; ref_gene_id "ENSG00000163701";
chr3	StringTie	exon	9911255	9911300	1000	+	.	gene_id "MSTRG.121109"; transcript_id "ENST00000421412"; exon_number "12"; gene_name "IL17RE"; ref_gene_id "ENSG00000163701";
chr3	StringTie	exon	9911443	9911597	1000	+	.	gene_id "MSTRG.121109"; transcript_id "ENST00000421412"; exon_number "13"; gene_name "IL17RE"; ref_gene_id "ENSG00000163701";
chr3	StringTie	exon	9913956	9914024	1000	+	.	gene_id "MSTRG.121109"; transcript_id "ENST00000421412"; exon_number "14"; gene_name "IL17RE"; ref_gene_id "ENSG00000163701";
chr3	StringTie	exon	9914548	9914599	1000	+	.	gene_id "MSTRG.121109"; transcript_id "ENST00000421412"; exon_number "15"; gene_name "IL17RE"; ref_gene_id "ENSG00000163701";
chr3	StringTie	exon	9914679	9914777	1000	+	.	gene_id "MSTRG.121109"; transcript_id "ENST00000421412"; exon_number "16"; gene_name "IL17RE"; ref_gene_id "ENSG00000163701";
chr3	StringTie	exon	9915251	9915844	1000	+	.	gene_id "MSTRG.121109"; transcript_id "ENST00000421412"; exon_number "17"; gene_name "IL17RE"; ref_gene_id "ENSG00000163701";
chr3	StringTie	transcript	9917134	9924292	1000	+	.	gene_id "MSTRG.121109"; transcript_id "ENST00000424206"; gene_name "IL17RC"; ref_gene_id "ENSG00000163702";
chr3	StringTie	exon	9917134	9917420	1000	+	.	gene_id "MSTRG.121109"; transcript_id "ENST00000424206"; exon_number "1"; gene_name "IL17RC"; ref_gene_id "ENSG00000163702";
chr3	StringTie	exon	9917713	9917734	1000	+	.	gene_id "MSTRG.121109"; transcript_id "ENST00000424206"; exon_number "2"; gene_name "IL17RC"; ref_gene_id "ENSG00000163702";
chr3	StringTie	exon	9917923	9918075	1000	+	.	gene_id "MSTRG.121109"; transcript_id "ENST00000424206"; exon_number "3"; gene_name "IL17RC"; ref_gene_id "ENSG00000163702";
chr3	StringTie	exon	9918335	9918409	1000	+	.	gene_id "MSTRG.121109"; transcript_id "ENST00000424206"; exon_number "4"; gene_name "IL17RC"; ref_gene_id "ENSG00000163702";
chr3	StringTie	exon	9918500	9918598	1000	+	.	gene_id "MSTRG.121109"; transcript_id "ENST00000424206"; exon_number "5"; gene_name "IL17RC"; ref_gene_id "ENSG00000163702";
chr3	StringTie	exon	9920491	9920602	1000	+	.	gene_id "MSTRG.121109"; transcript_id "ENST00000424206"; exon_number "6"; gene_name "IL17RC"; ref_gene_id "ENSG00000163702";
chr3	StringTie	exon	9923881	9924020	1000	+	.	gene_id "MSTRG.121109"; transcript_id "ENST00000424206"; exon_number "7"; gene_name "IL17RC"; ref_gene_id "ENSG00000163702";
chr3	StringTie	exon	9924232	9924292	1000	+	.	gene_id "MSTRG.121109"; transcript_id "ENST00000424206"; exon_number "8"; gene_name "IL17RC"; ref_gene_id "ENSG00000163702";
chr3	StringTie	transcript	9947404	9954787	1000	+	.	gene_id "MSTRG.121109"; transcript_id "ENST00000431558"; gene_name "PRRT3-AS1"; ref_gene_id "ENSG00000230082";
chr3	StringTie	exon	9947404	9947604	1000	+	.	gene_id "MSTRG.121109"; transcript_id "ENST00000431558"; exon_number "1"; gene_name "PRRT3-AS1"; ref_gene_id "ENSG00000230082";
chr3	StringTie	exon	9948067	9948180	1000	+	.	gene_id "MSTRG.121109"; transcript_id "ENST00000431558"; exon_number "2"; gene_name "PRRT3-AS1"; ref_gene_id "ENSG00000230082";
chr3	StringTie	exon	9948355	9948469	1000	+	.	gene_id "MSTRG.121109"; transcript_id "ENST00000431558"; exon_number "3"; gene_name "PRRT3-AS1"; ref_gene_id "ENSG00000230082";
chr3	StringTie	exon	9954604	9954787	1000	+	.	gene_id "MSTRG.121109"; transcript_id "ENST00000431558"; exon_number "4"; gene_name "PRRT3-AS1"; ref_gene_id "ENSG00000230082";
chr3	StringTie	transcript	9902848	9916395	1000	+	.	gene_id "MSTRG.121109"; transcript_id "ENST00000434065"; gene_name "IL17RE"; ref_gene_id "ENSG00000163701";
chr3	StringTie	exon	9902848	9903064	1000	+	.	gene_id "MSTRG.121109"; transcript_id "ENST00000434065"; exon_number "1"; gene_name "IL17RE"; ref_gene_id "ENSG00000163701";
chr3	StringTie	exon	9906364	9906461	1000	+	.	gene_id "MSTRG.121109"; transcript_id "ENST00000434065"; exon_number "2"; gene_name "IL17RE"; ref_gene_id "ENSG00000163701";
chr3	StringTie	exon	9906706	9906865	1000	+	.	gene_id "MSTRG.121109"; transcript_id "ENST00000434065"; exon_number "3"; gene_name "IL17RE"; ref_gene_id "ENSG00000163701";
chr3	StringTie	exon	9906961	9907100	1000	+	.	gene_id "MSTRG.121109"; transcript_id "ENST00000434065"; exon_number "4"; gene_name "IL17RE"; ref_gene_id "ENSG00000163701";
chr3	StringTie	exon	9908239	9908307	1000	+	.	gene_id "MSTRG.121109"; transcript_id "ENST00000434065"; exon_number "5"; gene_name "IL17RE"; ref_gene_id "ENSG00000163701";
chr3	StringTie	exon	9909217	9909283	1000	+	.	gene_id "MSTRG.121109"; transcript_id "ENST00000434065"; exon_number "6"; gene_name "IL17RE"; ref_gene_id "ENSG00000163701";
chr3	StringTie	exon	9910865	9911040	1000	+	.	gene_id "MSTRG.121109"; transcript_id "ENST00000434065"; exon_number "7"; gene_name "IL17RE"; ref_gene_id "ENSG00000163701";
chr3	StringTie	exon	9911127	9911174	1000	+	.	gene_id "MSTRG.121109"; transcript_id "ENST00000434065"; exon_number "8"; gene_name "IL17RE"; ref_gene_id "ENSG00000163701";
chr3	StringTie	exon	9911255	9911300	1000	+	.	gene_id "MSTRG.121109"; transcript_id "ENST00000434065"; exon_number "9"; gene_name "IL17RE"; ref_gene_id "ENSG00000163701";
chr3	StringTie	exon	9911443	9911597	1000	+	.	gene_id "MSTRG.121109"; transcript_id "ENST00000434065"; exon_number "10"; gene_name "IL17RE"; ref_gene_id "ENSG00000163701";
chr3	StringTie	exon	9913956	9914024	1000	+	.	gene_id "MSTRG.121109"; transcript_id "ENST00000434065"; exon_number "11"; gene_name "IL17RE"; ref_gene_id "ENSG00000163701";
chr3	StringTie	exon	9914548	9914599	1000	+	.	gene_id "MSTRG.121109"; transcript_id "ENST00000434065"; exon_number "12"; gene_name "IL17RE"; ref_gene_id "ENSG00000163701";
chr3	StringTie	exon	9914679	9914777	1000	+	.	gene_id "MSTRG.121109"; transcript_id "ENST00000434065"; exon_number "13"; gene_name "IL17RE"; ref_gene_id "ENSG00000163701";
chr3	StringTie	exon	9915251	9916395	1000	+	.	gene_id "MSTRG.121109"; transcript_id "ENST00000434065"; exon_number "14"; gene_name "IL17RE"; ref_gene_id "ENSG00000163701";
chr3	StringTie	transcript	9917098	9928385	1000	+	.	gene_id "MSTRG.121109"; transcript_id "ENST00000434756"; gene_name "IL17RC"; ref_gene_id "ENSG00000163702";
chr3	StringTie	exon	9917098	9917420	1000	+	.	gene_id "MSTRG.121109"; transcript_id "ENST00000434756"; exon_number "1"; gene_name "IL17RC"; ref_gene_id "ENSG00000163702";
chr3	StringTie	exon	9917713	9917734	1000	+	.	gene_id "MSTRG.121109"; transcript_id "ENST00000434756"; exon_number "2"; gene_name "IL17RC"; ref_gene_id "ENSG00000163702";
chr3	StringTie	exon	9917923	9918075	1000	+	.	gene_id "MSTRG.121109"; transcript_id "ENST00000434756"; exon_number "3"; gene_name "IL17RC"; ref_gene_id "ENSG00000163702";
chr3	StringTie	exon	9920491	9920602	1000	+	.	gene_id "MSTRG.121109"; transcript_id "ENST00000434756"; exon_number "4"; gene_name "IL17RC"; ref_gene_id "ENSG00000163702";
chr3	StringTie	exon	9923881	9924020	1000	+	.	gene_id "MSTRG.121109"; transcript_id "ENST00000434756"; exon_number "5"; gene_name "IL17RC"; ref_gene_id "ENSG00000163702";
chr3	StringTie	exon	9924232	9924291	1000	+	.	gene_id "MSTRG.121109"; transcript_id "ENST00000434756"; exon_number "6"; gene_name "IL17RC"; ref_gene_id "ENSG00000163702";
chr3	StringTie	exon	9928166	9928220	1000	+	.	gene_id "MSTRG.121109"; transcript_id "ENST00000434756"; exon_number "7"; gene_name "IL17RC"; ref_gene_id "ENSG00000163702";
chr3	StringTie	exon	9928305	9928385	1000	+	.	gene_id "MSTRG.121109"; transcript_id "ENST00000434756"; exon_number "8"; gene_name "IL17RC"; ref_gene_id "ENSG00000163702";
chr3	StringTie	transcript	9942793	9945014	1000	+	.	gene_id "MSTRG.121109"; transcript_id "ENST00000435417"; gene_name "CRELD1"; ref_gene_id "ENSG00000163703";
chr3	StringTie	exon	9942793	9942896	1000	+	.	gene_id "MSTRG.121109"; transcript_id "ENST00000435417"; exon_number "1"; gene_name "CRELD1"; ref_gene_id "ENSG00000163703";
chr3	StringTie	exon	9943077	9943153	1000	+	.	gene_id "MSTRG.121109"; transcript_id "ENST00000435417"; exon_number "2"; gene_name "CRELD1"; ref_gene_id "ENSG00000163703";
chr3	StringTie	exon	9943381	9943515	1000	+	.	gene_id "MSTRG.121109"; transcript_id "ENST00000435417"; exon_number "3"; gene_name "CRELD1"; ref_gene_id "ENSG00000163703";
chr3	StringTie	exon	9944365	9945014	1000	+	.	gene_id "MSTRG.121109"; transcript_id "ENST00000435417"; exon_number "4"; gene_name "CRELD1"; ref_gene_id "ENSG00000163703";
chr3	StringTie	transcript	9917119	9930444	1000	+	.	gene_id "MSTRG.121109"; transcript_id "ENST00000436503"; gene_name "IL17RC"; ref_gene_id "ENSG00000163702";
chr3	StringTie	exon	9917119	9917420	1000	+	.	gene_id "MSTRG.121109"; transcript_id "ENST00000436503"; exon_number "1"; gene_name "IL17RC"; ref_gene_id "ENSG00000163702";
chr3	StringTie	exon	9917713	9917734	1000	+	.	gene_id "MSTRG.121109"; transcript_id "ENST00000436503"; exon_number "2"; gene_name "IL17RC"; ref_gene_id "ENSG00000163702";
chr3	StringTie	exon	9917923	9918075	1000	+	.	gene_id "MSTRG.121109"; transcript_id "ENST00000436503"; exon_number "3"; gene_name "IL17RC"; ref_gene_id "ENSG00000163702";
chr3	StringTie	exon	9918500	9918609	1000	+	.	gene_id "MSTRG.121109"; transcript_id "ENST00000436503"; exon_number "4"; gene_name "IL17RC"; ref_gene_id "ENSG00000163702";
chr3	StringTie	exon	9920491	9920602	1000	+	.	gene_id "MSTRG.121109"; transcript_id "ENST00000436503"; exon_number "5"; gene_name "IL17RC"; ref_gene_id "ENSG00000163702";
chr3	StringTie	exon	9920925	9920969	1000	+	.	gene_id "MSTRG.121109"; transcript_id "ENST00000436503"; exon_number "6"; gene_name "IL17RC"; ref_gene_id "ENSG00000163702";
chr3	StringTie	exon	9923881	9924020	1000	+	.	gene_id "MSTRG.121109"; transcript_id "ENST00000436503"; exon_number "7"; gene_name "IL17RC"; ref_gene_id "ENSG00000163702";
chr3	StringTie	exon	9924232	9924291	1000	+	.	gene_id "MSTRG.121109"; transcript_id "ENST00000436503"; exon_number "8"; gene_name "IL17RC"; ref_gene_id "ENSG00000163702";
chr3	StringTie	exon	9928166	9928220	1000	+	.	gene_id "MSTRG.121109"; transcript_id "ENST00000436503"; exon_number "9"; gene_name "IL17RC"; ref_gene_id "ENSG00000163702";
chr3	StringTie	exon	9928305	9928486	1000	+	.	gene_id "MSTRG.121109"; transcript_id "ENST00000436503"; exon_number "10"; gene_name "IL17RC"; ref_gene_id "ENSG00000163702";
chr3	StringTie	exon	9928580	9928630	1000	+	.	gene_id "MSTRG.121109"; transcript_id "ENST00000436503"; exon_number "11"; gene_name "IL17RC"; ref_gene_id "ENSG00000163702";
chr3	StringTie	exon	9929852	9929897	1000	+	.	gene_id "MSTRG.121109"; transcript_id "ENST00000436503"; exon_number "12"; gene_name "IL17RC"; ref_gene_id "ENSG00000163702";
chr3	StringTie	exon	9930028	9930149	1000	+	.	gene_id "MSTRG.121109"; transcript_id "ENST00000436503"; exon_number "13"; gene_name "IL17RC"; ref_gene_id "ENSG00000163702";
chr3	StringTie	exon	9930400	9930444	1000	+	.	gene_id "MSTRG.121109"; transcript_id "ENST00000436503"; exon_number "14"; gene_name "IL17RC"; ref_gene_id "ENSG00000163702";
chr3	StringTie	transcript	9917098	9928630	1000	+	.	gene_id "MSTRG.121109"; transcript_id "ENST00000438091"; gene_name "IL17RC"; ref_gene_id "ENSG00000163702";
chr3	StringTie	exon	9917098	9917420	1000	+	.	gene_id "MSTRG.121109"; transcript_id "ENST00000438091"; exon_number "1"; gene_name "IL17RC"; ref_gene_id "ENSG00000163702";
chr3	StringTie	exon	9917713	9917734	1000	+	.	gene_id "MSTRG.121109"; transcript_id "ENST00000438091"; exon_number "2"; gene_name "IL17RC"; ref_gene_id "ENSG00000163702";
chr3	StringTie	exon	9917923	9918075	1000	+	.	gene_id "MSTRG.121109"; transcript_id "ENST00000438091"; exon_number "3"; gene_name "IL17RC"; ref_gene_id "ENSG00000163702";
chr3	StringTie	exon	9918500	9918609	1000	+	.	gene_id "MSTRG.121109"; transcript_id "ENST00000438091"; exon_number "4"; gene_name "IL17RC"; ref_gene_id "ENSG00000163702";
chr3	StringTie	exon	9920491	9920602	1000	+	.	gene_id "MSTRG.121109"; transcript_id "ENST00000438091"; exon_number "5"; gene_name "IL17RC"; ref_gene_id "ENSG00000163702";
chr3	StringTie	exon	9923881	9924020	1000	+	.	gene_id "MSTRG.121109"; transcript_id "ENST00000438091"; exon_number "6"; gene_name "IL17RC"; ref_gene_id "ENSG00000163702";
chr3	StringTie	exon	9924232	9924291	1000	+	.	gene_id "MSTRG.121109"; transcript_id "ENST00000438091"; exon_number "7"; gene_name "IL17RC"; ref_gene_id "ENSG00000163702";
chr3	StringTie	exon	9928166	9928220	1000	+	.	gene_id "MSTRG.121109"; transcript_id "ENST00000438091"; exon_number "8"; gene_name "IL17RC"; ref_gene_id "ENSG00000163702";
chr3	StringTie	exon	9928305	9928486	1000	+	.	gene_id "MSTRG.121109"; transcript_id "ENST00000438091"; exon_number "9"; gene_name "IL17RC"; ref_gene_id "ENSG00000163702";
chr3	StringTie	exon	9928580	9928630	1000	+	.	gene_id "MSTRG.121109"; transcript_id "ENST00000438091"; exon_number "10"; gene_name "IL17RC"; ref_gene_id "ENSG00000163702";
chr3	StringTie	transcript	9917155	9920600	1000	+	.	gene_id "MSTRG.121109"; transcript_id "ENST00000440502"; gene_name "IL17RC"; ref_gene_id "ENSG00000163702";
chr3	StringTie	exon	9917155	9917420	1000	+	.	gene_id "MSTRG.121109"; transcript_id "ENST00000440502"; exon_number "1"; gene_name "IL17RC"; ref_gene_id "ENSG00000163702";
chr3	StringTie	exon	9917713	9917734	1000	+	.	gene_id "MSTRG.121109"; transcript_id "ENST00000440502"; exon_number "2"; gene_name "IL17RC"; ref_gene_id "ENSG00000163702";
chr3	StringTie	exon	9917923	9918111	1000	+	.	gene_id "MSTRG.121109"; transcript_id "ENST00000440502"; exon_number "3"; gene_name "IL17RC"; ref_gene_id "ENSG00000163702";
chr3	StringTie	exon	9918335	9918409	1000	+	.	gene_id "MSTRG.121109"; transcript_id "ENST00000440502"; exon_number "4"; gene_name "IL17RC"; ref_gene_id "ENSG00000163702";
chr3	StringTie	exon	9918500	9918609	1000	+	.	gene_id "MSTRG.121109"; transcript_id "ENST00000440502"; exon_number "5"; gene_name "IL17RC"; ref_gene_id "ENSG00000163702";
chr3	StringTie	exon	9920491	9920600	1000	+	.	gene_id "MSTRG.121109"; transcript_id "ENST00000440502"; exon_number "6"; gene_name "IL17RC"; ref_gene_id "ENSG00000163702";
chr3	StringTie	transcript	9902848	9911538	1000	+	.	gene_id "MSTRG.121109"; transcript_id "ENST00000444427"; gene_name "IL17RE"; ref_gene_id "ENSG00000163701";
chr3	StringTie	exon	9902848	9903064	1000	+	.	gene_id "MSTRG.121109"; transcript_id "ENST00000444427"; exon_number "1"; gene_name "IL17RE"; ref_gene_id "ENSG00000163701";
chr3	StringTie	exon	9906706	9906865	1000	+	.	gene_id "MSTRG.121109"; transcript_id "ENST00000444427"; exon_number "2"; gene_name "IL17RE"; ref_gene_id "ENSG00000163701";
chr3	StringTie	exon	9906961	9907100	1000	+	.	gene_id "MSTRG.121109"; transcript_id "ENST00000444427"; exon_number "3"; gene_name "IL17RE"; ref_gene_id "ENSG00000163701";
chr3	StringTie	exon	9908239	9908307	1000	+	.	gene_id "MSTRG.121109"; transcript_id "ENST00000444427"; exon_number "4"; gene_name "IL17RE"; ref_gene_id "ENSG00000163701";
chr3	StringTie	exon	9910865	9911040	1000	+	.	gene_id "MSTRG.121109"; transcript_id "ENST00000444427"; exon_number "5"; gene_name "IL17RE"; ref_gene_id "ENSG00000163701";
chr3	StringTie	exon	9911127	9911174	1000	+	.	gene_id "MSTRG.121109"; transcript_id "ENST00000444427"; exon_number "6"; gene_name "IL17RE"; ref_gene_id "ENSG00000163701";
chr3	StringTie	exon	9911255	9911300	1000	+	.	gene_id "MSTRG.121109"; transcript_id "ENST00000444427"; exon_number "7"; gene_name "IL17RE"; ref_gene_id "ENSG00000163701";
chr3	StringTie	exon	9911443	9911538	1000	+	.	gene_id "MSTRG.121109"; transcript_id "ENST00000444427"; exon_number "8"; gene_name "IL17RE"; ref_gene_id "ENSG00000163701";
chr3	StringTie	transcript	9917098	9924290	1000	+	.	gene_id "MSTRG.121109"; transcript_id "ENST00000451165"; gene_name "IL17RC"; ref_gene_id "ENSG00000163702";
chr3	StringTie	exon	9917098	9917420	1000	+	.	gene_id "MSTRG.121109"; transcript_id "ENST00000451165"; exon_number "1"; gene_name "IL17RC"; ref_gene_id "ENSG00000163702";
chr3	StringTie	exon	9917713	9917734	1000	+	.	gene_id "MSTRG.121109"; transcript_id "ENST00000451165"; exon_number "2"; gene_name "IL17RC"; ref_gene_id "ENSG00000163702";
chr3	StringTie	exon	9917864	9918075	1000	+	.	gene_id "MSTRG.121109"; transcript_id "ENST00000451165"; exon_number "3"; gene_name "IL17RC"; ref_gene_id "ENSG00000163702";
chr3	StringTie	exon	9918335	9918409	1000	+	.	gene_id "MSTRG.121109"; transcript_id "ENST00000451165"; exon_number "4"; gene_name "IL17RC"; ref_gene_id "ENSG00000163702";
chr3	StringTie	exon	9918500	9918609	1000	+	.	gene_id "MSTRG.121109"; transcript_id "ENST00000451165"; exon_number "5"; gene_name "IL17RC"; ref_gene_id "ENSG00000163702";
chr3	StringTie	exon	9920491	9920602	1000	+	.	gene_id "MSTRG.121109"; transcript_id "ENST00000451165"; exon_number "6"; gene_name "IL17RC"; ref_gene_id "ENSG00000163702";
chr3	StringTie	exon	9923881	9924020	1000	+	.	gene_id "MSTRG.121109"; transcript_id "ENST00000451165"; exon_number "7"; gene_name "IL17RC"; ref_gene_id "ENSG00000163702";
chr3	StringTie	exon	9924232	9924290	1000	+	.	gene_id "MSTRG.121109"; transcript_id "ENST00000451165"; exon_number "8"; gene_name "IL17RC"; ref_gene_id "ENSG00000163702";
chr3	StringTie	transcript	9917098	9933620	1000	+	.	gene_id "MSTRG.121109"; transcript_id "ENST00000451231"; gene_name "IL17RC"; ref_gene_id "ENSG00000163702";
chr3	StringTie	exon	9917098	9917420	1000	+	.	gene_id "MSTRG.121109"; transcript_id "ENST00000451231"; exon_number "1"; gene_name "IL17RC"; ref_gene_id "ENSG00000163702";
chr3	StringTie	exon	9917713	9917734	1000	+	.	gene_id "MSTRG.121109"; transcript_id "ENST00000451231"; exon_number "2"; gene_name "IL17RC"; ref_gene_id "ENSG00000163702";
chr3	StringTie	exon	9917923	9918075	1000	+	.	gene_id "MSTRG.121109"; transcript_id "ENST00000451231"; exon_number "3"; gene_name "IL17RC"; ref_gene_id "ENSG00000163702";
chr3	StringTie	exon	9918535	9918609	1000	+	.	gene_id "MSTRG.121109"; transcript_id "ENST00000451231"; exon_number "4"; gene_name "IL17RC"; ref_gene_id "ENSG00000163702";
chr3	StringTie	exon	9920491	9920602	1000	+	.	gene_id "MSTRG.121109"; transcript_id "ENST00000451231"; exon_number "5"; gene_name "IL17RC"; ref_gene_id "ENSG00000163702";
chr3	StringTie	exon	9923881	9924020	1000	+	.	gene_id "MSTRG.121109"; transcript_id "ENST00000451231"; exon_number "6"; gene_name "IL17RC"; ref_gene_id "ENSG00000163702";
chr3	StringTie	exon	9924232	9924291	1000	+	.	gene_id "MSTRG.121109"; transcript_id "ENST00000451231"; exon_number "7"; gene_name "IL17RC"; ref_gene_id "ENSG00000163702";
chr3	StringTie	exon	9928166	9928220	1000	+	.	gene_id "MSTRG.121109"; transcript_id "ENST00000451231"; exon_number "8"; gene_name "IL17RC"; ref_gene_id "ENSG00000163702";
chr3	StringTie	exon	9928305	9928486	1000	+	.	gene_id "MSTRG.121109"; transcript_id "ENST00000451231"; exon_number "9"; gene_name "IL17RC"; ref_gene_id "ENSG00000163702";
chr3	StringTie	exon	9929852	9929897	1000	+	.	gene_id "MSTRG.121109"; transcript_id "ENST00000451231"; exon_number "10"; gene_name "IL17RC"; ref_gene_id "ENSG00000163702";
chr3	StringTie	exon	9930028	9930149	1000	+	.	gene_id "MSTRG.121109"; transcript_id "ENST00000451231"; exon_number "11"; gene_name "IL17RC"; ref_gene_id "ENSG00000163702";
chr3	StringTie	exon	9930400	9930459	1000	+	.	gene_id "MSTRG.121109"; transcript_id "ENST00000451231"; exon_number "12"; gene_name "IL17RC"; ref_gene_id "ENSG00000163702";
chr3	StringTie	exon	9930895	9930943	1000	+	.	gene_id "MSTRG.121109"; transcript_id "ENST00000451231"; exon_number "13"; gene_name "IL17RC"; ref_gene_id "ENSG00000163702";
chr3	StringTie	exon	9932608	9932703	1000	+	.	gene_id "MSTRG.121109"; transcript_id "ENST00000451231"; exon_number "14"; gene_name "IL17RC"; ref_gene_id "ENSG00000163702";
chr3	StringTie	exon	9932953	9933620	1000	+	.	gene_id "MSTRG.121109"; transcript_id "ENST00000451231"; exon_number "15"; gene_name "IL17RC"; ref_gene_id "ENSG00000163702";
chr3	StringTie	transcript	9917125	9933617	1000	+	.	gene_id "MSTRG.121109"; transcript_id "ENST00000451271"; gene_name "IL17RC"; ref_gene_id "ENSG00000163702";
chr3	StringTie	exon	9917125	9917420	1000	+	.	gene_id "MSTRG.121109"; transcript_id "ENST00000451271"; exon_number "1"; gene_name "IL17RC"; ref_gene_id "ENSG00000163702";
chr3	StringTie	exon	9917713	9917734	1000	+	.	gene_id "MSTRG.121109"; transcript_id "ENST00000451271"; exon_number "2"; gene_name "IL17RC"; ref_gene_id "ENSG00000163702";
chr3	StringTie	exon	9917927	9918075	1000	+	.	gene_id "MSTRG.121109"; transcript_id "ENST00000451271"; exon_number "3"; gene_name "IL17RC"; ref_gene_id "ENSG00000163702";
chr3	StringTie	exon	9918335	9918409	1000	+	.	gene_id "MSTRG.121109"; transcript_id "ENST00000451271"; exon_number "4"; gene_name "IL17RC"; ref_gene_id "ENSG00000163702";
chr3	StringTie	exon	9918500	9918609	1000	+	.	gene_id "MSTRG.121109"; transcript_id "ENST00000451271"; exon_number "5"; gene_name "IL17RC"; ref_gene_id "ENSG00000163702";
chr3	StringTie	exon	9920491	9920602	1000	+	.	gene_id "MSTRG.121109"; transcript_id "ENST00000451271"; exon_number "6"; gene_name "IL17RC"; ref_gene_id "ENSG00000163702";
chr3	StringTie	exon	9920925	9920969	1000	+	.	gene_id "MSTRG.121109"; transcript_id "ENST00000451271"; exon_number "7"; gene_name "IL17RC"; ref_gene_id "ENSG00000163702";
chr3	StringTie	exon	9923881	9924020	1000	+	.	gene_id "MSTRG.121109"; transcript_id "ENST00000451271"; exon_number "8"; gene_name "IL17RC"; ref_gene_id "ENSG00000163702";
chr3	StringTie	exon	9924232	9924291	1000	+	.	gene_id "MSTRG.121109"; transcript_id "ENST00000451271"; exon_number "9"; gene_name "IL17RC"; ref_gene_id "ENSG00000163702";
chr3	StringTie	exon	9928166	9928220	1000	+	.	gene_id "MSTRG.121109"; transcript_id "ENST00000451271"; exon_number "10"; gene_name "IL17RC"; ref_gene_id "ENSG00000163702";
chr3	StringTie	exon	9928305	9928486	1000	+	.	gene_id "MSTRG.121109"; transcript_id "ENST00000451271"; exon_number "11"; gene_name "IL17RC"; ref_gene_id "ENSG00000163702";
chr3	StringTie	exon	9929852	9929897	1000	+	.	gene_id "MSTRG.121109"; transcript_id "ENST00000451271"; exon_number "12"; gene_name "IL17RC"; ref_gene_id "ENSG00000163702";
chr3	StringTie	exon	9930028	9930149	1000	+	.	gene_id "MSTRG.121109"; transcript_id "ENST00000451271"; exon_number "13"; gene_name "IL17RC"; ref_gene_id "ENSG00000163702";
chr3	StringTie	exon	9930400	9930459	1000	+	.	gene_id "MSTRG.121109"; transcript_id "ENST00000451271"; exon_number "14"; gene_name "IL17RC"; ref_gene_id "ENSG00000163702";
chr3	StringTie	exon	9930895	9930943	1000	+	.	gene_id "MSTRG.121109"; transcript_id "ENST00000451271"; exon_number "15"; gene_name "IL17RC"; ref_gene_id "ENSG00000163702";
chr3	StringTie	exon	9932608	9932703	1000	+	.	gene_id "MSTRG.121109"; transcript_id "ENST00000451271"; exon_number "16"; gene_name "IL17RC"; ref_gene_id "ENSG00000163702";
chr3	StringTie	exon	9932953	9933617	1000	+	.	gene_id "MSTRG.121109"; transcript_id "ENST00000451271"; exon_number "17"; gene_name "IL17RC"; ref_gene_id "ENSG00000163702";
chr3	StringTie	transcript	9933845	9944999	1000	+	.	gene_id "MSTRG.121109"; transcript_id "ENST00000452070"; gene_name "CRELD1"; ref_gene_id "ENSG00000163703";
chr3	StringTie	exon	9933845	9933920	1000	+	.	gene_id "MSTRG.121109"; transcript_id "ENST00000452070"; exon_number "1"; gene_name "CRELD1"; ref_gene_id "ENSG00000163703";
chr3	StringTie	exon	9934420	9934612	1000	+	.	gene_id "MSTRG.121109"; transcript_id "ENST00000452070"; exon_number "2"; gene_name "CRELD1"; ref_gene_id "ENSG00000163703";
chr3	StringTie	exon	9934835	9934917	1000	+	.	gene_id "MSTRG.121109"; transcript_id "ENST00000452070"; exon_number "3"; gene_name "CRELD1"; ref_gene_id "ENSG00000163703";
chr3	StringTie	exon	9937562	9937672	1000	+	.	gene_id "MSTRG.121109"; transcript_id "ENST00000452070"; exon_number "4"; gene_name "CRELD1"; ref_gene_id "ENSG00000163703";
chr3	StringTie	exon	9938015	9938106	1000	+	.	gene_id "MSTRG.121109"; transcript_id "ENST00000452070"; exon_number "5"; gene_name "CRELD1"; ref_gene_id "ENSG00000163703";
chr3	StringTie	exon	9940850	9941026	1000	+	.	gene_id "MSTRG.121109"; transcript_id "ENST00000452070"; exon_number "6"; gene_name "CRELD1"; ref_gene_id "ENSG00000163703";
chr3	StringTie	exon	9941111	9941206	1000	+	.	gene_id "MSTRG.121109"; transcript_id "ENST00000452070"; exon_number "7"; gene_name "CRELD1"; ref_gene_id "ENSG00000163703";
chr3	StringTie	exon	9942813	9942896	1000	+	.	gene_id "MSTRG.121109"; transcript_id "ENST00000452070"; exon_number "8"; gene_name "CRELD1"; ref_gene_id "ENSG00000163703";
chr3	StringTie	exon	9943077	9943172	1000	+	.	gene_id "MSTRG.121109"; transcript_id "ENST00000452070"; exon_number "9"; gene_name "CRELD1"; ref_gene_id "ENSG00000163703";
chr3	StringTie	exon	9943381	9943515	1000	+	.	gene_id "MSTRG.121109"; transcript_id "ENST00000452070"; exon_number "10"; gene_name "CRELD1"; ref_gene_id "ENSG00000163703";
chr3	StringTie	exon	9944365	9944999	1000	+	.	gene_id "MSTRG.121109"; transcript_id "ENST00000452070"; exon_number "11"; gene_name "CRELD1"; ref_gene_id "ENSG00000163703";
chr3	StringTie	transcript	9902848	9916402	1000	+	.	gene_id "MSTRG.121109"; transcript_id "ENST00000454190"; gene_name "IL17RE"; ref_gene_id "ENSG00000163701";
chr3	StringTie	exon	9902848	9903064	1000	+	.	gene_id "MSTRG.121109"; transcript_id "ENST00000454190"; exon_number "1"; gene_name "IL17RE"; ref_gene_id "ENSG00000163701";
chr3	StringTie	exon	9903397	9903412	1000	+	.	gene_id "MSTRG.121109"; transcript_id "ENST00000454190"; exon_number "2"; gene_name "IL17RE"; ref_gene_id "ENSG00000163701";
chr3	StringTie	exon	9904032	9904151	1000	+	.	gene_id "MSTRG.121109"; transcript_id "ENST00000454190"; exon_number "3"; gene_name "IL17RE"; ref_gene_id "ENSG00000163701";
chr3	StringTie	exon	9906364	9906461	1000	+	.	gene_id "MSTRG.121109"; transcript_id "ENST00000454190"; exon_number "4"; gene_name "IL17RE"; ref_gene_id "ENSG00000163701";
chr3	StringTie	exon	9906706	9906865	1000	+	.	gene_id "MSTRG.121109"; transcript_id "ENST00000454190"; exon_number "5"; gene_name "IL17RE"; ref_gene_id "ENSG00000163701";
chr3	StringTie	exon	9906961	9907100	1000	+	.	gene_id "MSTRG.121109"; transcript_id "ENST00000454190"; exon_number "6"; gene_name "IL17RE"; ref_gene_id "ENSG00000163701";
chr3	StringTie	exon	9908239	9908307	1000	+	.	gene_id "MSTRG.121109"; transcript_id "ENST00000454190"; exon_number "7"; gene_name "IL17RE"; ref_gene_id "ENSG00000163701";
chr3	StringTie	exon	9909217	9909283	1000	+	.	gene_id "MSTRG.121109"; transcript_id "ENST00000454190"; exon_number "8"; gene_name "IL17RE"; ref_gene_id "ENSG00000163701";
chr3	StringTie	exon	9910865	9911040	1000	+	.	gene_id "MSTRG.121109"; transcript_id "ENST00000454190"; exon_number "9"; gene_name "IL17RE"; ref_gene_id "ENSG00000163701";
chr3	StringTie	exon	9911127	9911174	1000	+	.	gene_id "MSTRG.121109"; transcript_id "ENST00000454190"; exon_number "10"; gene_name "IL17RE"; ref_gene_id "ENSG00000163701";
chr3	StringTie	exon	9911255	9911300	1000	+	.	gene_id "MSTRG.121109"; transcript_id "ENST00000454190"; exon_number "11"; gene_name "IL17RE"; ref_gene_id "ENSG00000163701";
chr3	StringTie	exon	9911443	9911597	1000	+	.	gene_id "MSTRG.121109"; transcript_id "ENST00000454190"; exon_number "12"; gene_name "IL17RE"; ref_gene_id "ENSG00000163701";
chr3	StringTie	exon	9913956	9914024	1000	+	.	gene_id "MSTRG.121109"; transcript_id "ENST00000454190"; exon_number "13"; gene_name "IL17RE"; ref_gene_id "ENSG00000163701";
chr3	StringTie	exon	9914475	9914599	1000	+	.	gene_id "MSTRG.121109"; transcript_id "ENST00000454190"; exon_number "14"; gene_name "IL17RE"; ref_gene_id "ENSG00000163701";
chr3	StringTie	exon	9914679	9914777	1000	+	.	gene_id "MSTRG.121109"; transcript_id "ENST00000454190"; exon_number "15"; gene_name "IL17RE"; ref_gene_id "ENSG00000163701";
chr3	StringTie	exon	9915251	9916402	1000	+	.	gene_id "MSTRG.121109"; transcript_id "ENST00000454190"; exon_number "16"; gene_name "IL17RE"; ref_gene_id "ENSG00000163701";
chr3	StringTie	transcript	9902882	9907074	1000	+	.	gene_id "MSTRG.121109"; transcript_id "ENST00000454992"; gene_name "IL17RE"; ref_gene_id "ENSG00000163701";
chr3	StringTie	exon	9902882	9903064	1000	+	.	gene_id "MSTRG.121109"; transcript_id "ENST00000454992"; exon_number "1"; gene_name "IL17RE"; ref_gene_id "ENSG00000163701";
chr3	StringTie	exon	9903397	9903412	1000	+	.	gene_id "MSTRG.121109"; transcript_id "ENST00000454992"; exon_number "2"; gene_name "IL17RE"; ref_gene_id "ENSG00000163701";
chr3	StringTie	exon	9906364	9906461	1000	+	.	gene_id "MSTRG.121109"; transcript_id "ENST00000454992"; exon_number "3"; gene_name "IL17RE"; ref_gene_id "ENSG00000163701";
chr3	StringTie	exon	9906706	9906865	1000	+	.	gene_id "MSTRG.121109"; transcript_id "ENST00000454992"; exon_number "4"; gene_name "IL17RE"; ref_gene_id "ENSG00000163701";
chr3	StringTie	exon	9906961	9907074	1000	+	.	gene_id "MSTRG.121109"; transcript_id "ENST00000454992"; exon_number "5"; gene_name "IL17RE"; ref_gene_id "ENSG00000163701";
chr3	StringTie	transcript	9917163	9933617	1000	+	.	gene_id "MSTRG.121109"; transcript_id "ENST00000455057"; gene_name "IL17RC"; ref_gene_id "ENSG00000163702";
chr3	StringTie	exon	9917163	9917420	1000	+	.	gene_id "MSTRG.121109"; transcript_id "ENST00000455057"; exon_number "1"; gene_name "IL17RC"; ref_gene_id "ENSG00000163702";
chr3	StringTie	exon	9917713	9917734	1000	+	.	gene_id "MSTRG.121109"; transcript_id "ENST00000455057"; exon_number "2"; gene_name "IL17RC"; ref_gene_id "ENSG00000163702";
chr3	StringTie	exon	9917923	9918075	1000	+	.	gene_id "MSTRG.121109"; transcript_id "ENST00000455057"; exon_number "3"; gene_name "IL17RC"; ref_gene_id "ENSG00000163702";
chr3	StringTie	exon	9918335	9918409	1000	+	.	gene_id "MSTRG.121109"; transcript_id "ENST00000455057"; exon_number "4"; gene_name "IL17RC"; ref_gene_id "ENSG00000163702";
chr3	StringTie	exon	9918500	9918609	1000	+	.	gene_id "MSTRG.121109"; transcript_id "ENST00000455057"; exon_number "5"; gene_name "IL17RC"; ref_gene_id "ENSG00000163702";
chr3	StringTie	exon	9920491	9920602	1000	+	.	gene_id "MSTRG.121109"; transcript_id "ENST00000455057"; exon_number "6"; gene_name "IL17RC"; ref_gene_id "ENSG00000163702";
chr3	StringTie	exon	9923881	9924020	1000	+	.	gene_id "MSTRG.121109"; transcript_id "ENST00000455057"; exon_number "7"; gene_name "IL17RC"; ref_gene_id "ENSG00000163702";
chr3	StringTie	exon	9924232	9924291	1000	+	.	gene_id "MSTRG.121109"; transcript_id "ENST00000455057"; exon_number "8"; gene_name "IL17RC"; ref_gene_id "ENSG00000163702";
chr3	StringTie	exon	9928166	9928220	1000	+	.	gene_id "MSTRG.121109"; transcript_id "ENST00000455057"; exon_number "9"; gene_name "IL17RC"; ref_gene_id "ENSG00000163702";
chr3	StringTie	exon	9928305	9928486	1000	+	.	gene_id "MSTRG.121109"; transcript_id "ENST00000455057"; exon_number "10"; gene_name "IL17RC"; ref_gene_id "ENSG00000163702";
chr3	StringTie	exon	9929852	9929897	1000	+	.	gene_id "MSTRG.121109"; transcript_id "ENST00000455057"; exon_number "11"; gene_name "IL17RC"; ref_gene_id "ENSG00000163702";
chr3	StringTie	exon	9930028	9930149	1000	+	.	gene_id "MSTRG.121109"; transcript_id "ENST00000455057"; exon_number "12"; gene_name "IL17RC"; ref_gene_id "ENSG00000163702";
chr3	StringTie	exon	9930400	9930459	1000	+	.	gene_id "MSTRG.121109"; transcript_id "ENST00000455057"; exon_number "13"; gene_name "IL17RC"; ref_gene_id "ENSG00000163702";
chr3	StringTie	exon	9930895	9930943	1000	+	.	gene_id "MSTRG.121109"; transcript_id "ENST00000455057"; exon_number "14"; gene_name "IL17RC"; ref_gene_id "ENSG00000163702";
chr3	StringTie	exon	9932608	9932703	1000	+	.	gene_id "MSTRG.121109"; transcript_id "ENST00000455057"; exon_number "15"; gene_name "IL17RC"; ref_gene_id "ENSG00000163702";
chr3	StringTie	exon	9932820	9932858	1000	+	.	gene_id "MSTRG.121109"; transcript_id "ENST00000455057"; exon_number "16"; gene_name "IL17RC"; ref_gene_id "ENSG00000163702";
chr3	StringTie	exon	9932953	9933617	1000	+	.	gene_id "MSTRG.121109"; transcript_id "ENST00000455057"; exon_number "17"; gene_name "IL17RC"; ref_gene_id "ENSG00000163702";
chr3	StringTie	transcript	9902612	9903380	1000	+	.	gene_id "MSTRG.121109"; transcript_id "ENST00000461534"; gene_name "IL17RE"; ref_gene_id "ENSG00000163701";
chr3	StringTie	exon	9902612	9902692	1000	+	.	gene_id "MSTRG.121109"; transcript_id "ENST00000461534"; exon_number "1"; gene_name "IL17RE"; ref_gene_id "ENSG00000163701";
chr3	StringTie	exon	9902890	9903380	1000	+	.	gene_id "MSTRG.121109"; transcript_id "ENST00000461534"; exon_number "2"; gene_name "IL17RE"; ref_gene_id "ENSG00000163701";
chr3	StringTie	transcript	9928161	9933148	1000	+	.	gene_id "MSTRG.121109"; transcript_id "ENST00000461995"; gene_name "IL17RC"; ref_gene_id "ENSG00000163702";
chr3	StringTie	exon	9928161	9928220	1000	+	.	gene_id "MSTRG.121109"; transcript_id "ENST00000461995"; exon_number "1"; gene_name "IL17RC"; ref_gene_id "ENSG00000163702";
chr3	StringTie	exon	9928305	9928486	1000	+	.	gene_id "MSTRG.121109"; transcript_id "ENST00000461995"; exon_number "2"; gene_name "IL17RC"; ref_gene_id "ENSG00000163702";
chr3	StringTie	exon	9928580	9928630	1000	+	.	gene_id "MSTRG.121109"; transcript_id "ENST00000461995"; exon_number "3"; gene_name "IL17RC"; ref_gene_id "ENSG00000163702";
chr3	StringTie	exon	9929852	9929897	1000	+	.	gene_id "MSTRG.121109"; transcript_id "ENST00000461995"; exon_number "4"; gene_name "IL17RC"; ref_gene_id "ENSG00000163702";
chr3	StringTie	exon	9930028	9930149	1000	+	.	gene_id "MSTRG.121109"; transcript_id "ENST00000461995"; exon_number "5"; gene_name "IL17RC"; ref_gene_id "ENSG00000163702";
chr3	StringTie	exon	9930400	9930459	1000	+	.	gene_id "MSTRG.121109"; transcript_id "ENST00000461995"; exon_number "6"; gene_name "IL17RC"; ref_gene_id "ENSG00000163702";
chr3	StringTie	exon	9930895	9930943	1000	+	.	gene_id "MSTRG.121109"; transcript_id "ENST00000461995"; exon_number "7"; gene_name "IL17RC"; ref_gene_id "ENSG00000163702";
chr3	StringTie	exon	9932608	9932703	1000	+	.	gene_id "MSTRG.121109"; transcript_id "ENST00000461995"; exon_number "8"; gene_name "IL17RC"; ref_gene_id "ENSG00000163702";
chr3	StringTie	exon	9932953	9933148	1000	+	.	gene_id "MSTRG.121109"; transcript_id "ENST00000461995"; exon_number "9"; gene_name "IL17RC"; ref_gene_id "ENSG00000163702";
chr3	StringTie	transcript	9924022	9932701	1000	+	.	gene_id "MSTRG.121109"; transcript_id "ENST00000464406"; gene_name "IL17RC"; ref_gene_id "ENSG00000163702";
chr3	StringTie	exon	9924022	9924291	1000	+	.	gene_id "MSTRG.121109"; transcript_id "ENST00000464406"; exon_number "1"; gene_name "IL17RC"; ref_gene_id "ENSG00000163702";
chr3	StringTie	exon	9928166	9928220	1000	+	.	gene_id "MSTRG.121109"; transcript_id "ENST00000464406"; exon_number "2"; gene_name "IL17RC"; ref_gene_id "ENSG00000163702";
chr3	StringTie	exon	9928305	9928486	1000	+	.	gene_id "MSTRG.121109"; transcript_id "ENST00000464406"; exon_number "3"; gene_name "IL17RC"; ref_gene_id "ENSG00000163702";
chr3	StringTie	exon	9928580	9928630	1000	+	.	gene_id "MSTRG.121109"; transcript_id "ENST00000464406"; exon_number "4"; gene_name "IL17RC"; ref_gene_id "ENSG00000163702";
chr3	StringTie	exon	9929852	9929897	1000	+	.	gene_id "MSTRG.121109"; transcript_id "ENST00000464406"; exon_number "5"; gene_name "IL17RC"; ref_gene_id "ENSG00000163702";
chr3	StringTie	exon	9930400	9930459	1000	+	.	gene_id "MSTRG.121109"; transcript_id "ENST00000464406"; exon_number "6"; gene_name "IL17RC"; ref_gene_id "ENSG00000163702";
chr3	StringTie	exon	9930895	9930943	1000	+	.	gene_id "MSTRG.121109"; transcript_id "ENST00000464406"; exon_number "7"; gene_name "IL17RC"; ref_gene_id "ENSG00000163702";
chr3	StringTie	exon	9932608	9932701	1000	+	.	gene_id "MSTRG.121109"; transcript_id "ENST00000464406"; exon_number "8"; gene_name "IL17RC"; ref_gene_id "ENSG00000163702";
chr3	StringTie	transcript	9934483	9938579	1000	+	.	gene_id "MSTRG.121109"; transcript_id "ENST00000465716"; gene_name "CRELD1"; ref_gene_id "ENSG00000163703";
chr3	StringTie	exon	9934483	9934612	1000	+	.	gene_id "MSTRG.121109"; transcript_id "ENST00000465716"; exon_number "1"; gene_name "CRELD1"; ref_gene_id "ENSG00000163703";
chr3	StringTie	exon	9934835	9934917	1000	+	.	gene_id "MSTRG.121109"; transcript_id "ENST00000465716"; exon_number "2"; gene_name "CRELD1"; ref_gene_id "ENSG00000163703";
chr3	StringTie	exon	9937562	9937672	1000	+	.	gene_id "MSTRG.121109"; transcript_id "ENST00000465716"; exon_number "3"; gene_name "CRELD1"; ref_gene_id "ENSG00000163703";
chr3	StringTie	exon	9938015	9938579	1000	+	.	gene_id "MSTRG.121109"; transcript_id "ENST00000465716"; exon_number "4"; gene_name "CRELD1"; ref_gene_id "ENSG00000163703";
chr3	StringTie	transcript	9930823	9932958	1000	+	.	gene_id "MSTRG.121109"; transcript_id "ENST00000465794"; gene_name "IL17RC"; ref_gene_id "ENSG00000163702";
chr3	StringTie	exon	9930823	9930943	1000	+	.	gene_id "MSTRG.121109"; transcript_id "ENST00000465794"; exon_number "1"; gene_name "IL17RC"; ref_gene_id "ENSG00000163702";
chr3	StringTie	exon	9932608	9932958	1000	+	.	gene_id "MSTRG.121109"; transcript_id "ENST00000465794"; exon_number "2"; gene_name "IL17RC"; ref_gene_id "ENSG00000163702";
chr3	StringTie	transcript	9917098	9933593	1000	+	.	gene_id "MSTRG.121109"; transcript_id "ENST00000466046"; gene_name "IL17RC"; ref_gene_id "ENSG00000163702";
chr3	StringTie	exon	9917098	9917420	1000	+	.	gene_id "MSTRG.121109"; transcript_id "ENST00000466046"; exon_number "1"; gene_name "IL17RC"; ref_gene_id "ENSG00000163702";
chr3	StringTie	exon	9917713	9917734	1000	+	.	gene_id "MSTRG.121109"; transcript_id "ENST00000466046"; exon_number "2"; gene_name "IL17RC"; ref_gene_id "ENSG00000163702";
chr3	StringTie	exon	9917923	9918075	1000	+	.	gene_id "MSTRG.121109"; transcript_id "ENST00000466046"; exon_number "3"; gene_name "IL17RC"; ref_gene_id "ENSG00000163702";
chr3	StringTie	exon	9918335	9918409	1000	+	.	gene_id "MSTRG.121109"; transcript_id "ENST00000466046"; exon_number "4"; gene_name "IL17RC"; ref_gene_id "ENSG00000163702";
chr3	StringTie	exon	9918500	9918609	1000	+	.	gene_id "MSTRG.121109"; transcript_id "ENST00000466046"; exon_number "5"; gene_name "IL17RC"; ref_gene_id "ENSG00000163702";
chr3	StringTie	exon	9920491	9920602	1000	+	.	gene_id "MSTRG.121109"; transcript_id "ENST00000466046"; exon_number "6"; gene_name "IL17RC"; ref_gene_id "ENSG00000163702";
chr3	StringTie	exon	9923881	9924291	1000	+	.	gene_id "MSTRG.121109"; transcript_id "ENST00000466046"; exon_number "7"; gene_name "IL17RC"; ref_gene_id "ENSG00000163702";
chr3	StringTie	exon	9928166	9928220	1000	+	.	gene_id "MSTRG.121109"; transcript_id "ENST00000466046"; exon_number "8"; gene_name "IL17RC"; ref_gene_id "ENSG00000163702";
chr3	StringTie	exon	9928305	9928486	1000	+	.	gene_id "MSTRG.121109"; transcript_id "ENST00000466046"; exon_number "9"; gene_name "IL17RC"; ref_gene_id "ENSG00000163702";
chr3	StringTie	exon	9928580	9928630	1000	+	.	gene_id "MSTRG.121109"; transcript_id "ENST00000466046"; exon_number "10"; gene_name "IL17RC"; ref_gene_id "ENSG00000163702";
chr3	StringTie	exon	9929852	9929897	1000	+	.	gene_id "MSTRG.121109"; transcript_id "ENST00000466046"; exon_number "11"; gene_name "IL17RC"; ref_gene_id "ENSG00000163702";
chr3	StringTie	exon	9930028	9930149	1000	+	.	gene_id "MSTRG.121109"; transcript_id "ENST00000466046"; exon_number "12"; gene_name "IL17RC"; ref_gene_id "ENSG00000163702";
chr3	StringTie	exon	9930400	9930459	1000	+	.	gene_id "MSTRG.121109"; transcript_id "ENST00000466046"; exon_number "13"; gene_name "IL17RC"; ref_gene_id "ENSG00000163702";
chr3	StringTie	exon	9930895	9930943	1000	+	.	gene_id "MSTRG.121109"; transcript_id "ENST00000466046"; exon_number "14"; gene_name "IL17RC"; ref_gene_id "ENSG00000163702";
chr3	StringTie	exon	9932608	9932703	1000	+	.	gene_id "MSTRG.121109"; transcript_id "ENST00000466046"; exon_number "15"; gene_name "IL17RC"; ref_gene_id "ENSG00000163702";
chr3	StringTie	exon	9932820	9932858	1000	+	.	gene_id "MSTRG.121109"; transcript_id "ENST00000466046"; exon_number "16"; gene_name "IL17RC"; ref_gene_id "ENSG00000163702";
chr3	StringTie	exon	9932953	9933593	1000	+	.	gene_id "MSTRG.121109"; transcript_id "ENST00000466046"; exon_number "17"; gene_name "IL17RC"; ref_gene_id "ENSG00000163702";
chr3	StringTie	transcript	9930582	9932703	1000	+	.	gene_id "MSTRG.121109"; transcript_id "ENST00000466712"; gene_name "IL17RC"; ref_gene_id "ENSG00000163702";
chr3	StringTie	exon	9930582	9930943	1000	+	.	gene_id "MSTRG.121109"; transcript_id "ENST00000466712"; exon_number "1"; gene_name "IL17RC"; ref_gene_id "ENSG00000163702";
chr3	StringTie	exon	9932608	9932703	1000	+	.	gene_id "MSTRG.121109"; transcript_id "ENST00000466712"; exon_number "2"; gene_name "IL17RC"; ref_gene_id "ENSG00000163702";
chr3	StringTie	transcript	9941155	9943480	1000	+	.	gene_id "MSTRG.121109"; transcript_id "ENST00000467713"; gene_name "CRELD1"; ref_gene_id "ENSG00000163703";
chr3	StringTie	exon	9941155	9941206	1000	+	.	gene_id "MSTRG.121109"; transcript_id "ENST00000467713"; exon_number "1"; gene_name "CRELD1"; ref_gene_id "ENSG00000163703";
chr3	StringTie	exon	9942813	9942896	1000	+	.	gene_id "MSTRG.121109"; transcript_id "ENST00000467713"; exon_number "2"; gene_name "CRELD1"; ref_gene_id "ENSG00000163703";
chr3	StringTie	exon	9943077	9943480	1000	+	.	gene_id "MSTRG.121109"; transcript_id "ENST00000467713"; exon_number "3"; gene_name "CRELD1"; ref_gene_id "ENSG00000163703";
chr3	StringTie	transcript	9917098	9917965	1000	+	.	gene_id "MSTRG.121109"; transcript_id "ENST00000469686"; gene_name "IL17RC"; ref_gene_id "ENSG00000163702";
chr3	StringTie	exon	9917098	9917420	1000	+	.	gene_id "MSTRG.121109"; transcript_id "ENST00000469686"; exon_number "1"; gene_name "IL17RC"; ref_gene_id "ENSG00000163702";
chr3	StringTie	exon	9917713	9917965	1000	+	.	gene_id "MSTRG.121109"; transcript_id "ENST00000469686"; exon_number "2"; gene_name "IL17RC"; ref_gene_id "ENSG00000163702";
chr3	StringTie	transcript	9917125	9924045	1000	+	.	gene_id "MSTRG.121109"; transcript_id "ENST00000476810"; gene_name "IL17RC"; ref_gene_id "ENSG00000163702";
chr3	StringTie	exon	9917125	9917420	1000	+	.	gene_id "MSTRG.121109"; transcript_id "ENST00000476810"; exon_number "1"; gene_name "IL17RC"; ref_gene_id "ENSG00000163702";
chr3	StringTie	exon	9917519	9917633	1000	+	.	gene_id "MSTRG.121109"; transcript_id "ENST00000476810"; exon_number "2"; gene_name "IL17RC"; ref_gene_id "ENSG00000163702";
chr3	StringTie	exon	9917713	9917734	1000	+	.	gene_id "MSTRG.121109"; transcript_id "ENST00000476810"; exon_number "3"; gene_name "IL17RC"; ref_gene_id "ENSG00000163702";
chr3	StringTie	exon	9917927	9918075	1000	+	.	gene_id "MSTRG.121109"; transcript_id "ENST00000476810"; exon_number "4"; gene_name "IL17RC"; ref_gene_id "ENSG00000163702";
chr3	StringTie	exon	9918335	9918409	1000	+	.	gene_id "MSTRG.121109"; transcript_id "ENST00000476810"; exon_number "5"; gene_name "IL17RC"; ref_gene_id "ENSG00000163702";
chr3	StringTie	exon	9918500	9918609	1000	+	.	gene_id "MSTRG.121109"; transcript_id "ENST00000476810"; exon_number "6"; gene_name "IL17RC"; ref_gene_id "ENSG00000163702";
chr3	StringTie	exon	9920491	9920602	1000	+	.	gene_id "MSTRG.121109"; transcript_id "ENST00000476810"; exon_number "7"; gene_name "IL17RC"; ref_gene_id "ENSG00000163702";
chr3	StringTie	exon	9923881	9924045	1000	+	.	gene_id "MSTRG.121109"; transcript_id "ENST00000476810"; exon_number "8"; gene_name "IL17RC"; ref_gene_id "ENSG00000163702";
chr3	StringTie	transcript	9920394	9924268	1000	+	.	gene_id "MSTRG.121109"; transcript_id "ENST00000478206"; gene_name "IL17RC"; ref_gene_id "ENSG00000163702";
chr3	StringTie	exon	9920394	9920602	1000	+	.	gene_id "MSTRG.121109"; transcript_id "ENST00000478206"; exon_number "1"; gene_name "IL17RC"; ref_gene_id "ENSG00000163702";
chr3	StringTie	exon	9923881	9924268	1000	+	.	gene_id "MSTRG.121109"; transcript_id "ENST00000478206"; exon_number "2"; gene_name "IL17RC"; ref_gene_id "ENSG00000163702";
chr3	StringTie	transcript	9911257	9911814	1000	+	.	gene_id "MSTRG.121109"; transcript_id "ENST00000480244"; gene_name "IL17RE"; ref_gene_id "ENSG00000163701";
chr3	StringTie	exon	9911257	9911300	1000	+	.	gene_id "MSTRG.121109"; transcript_id "ENST00000480244"; exon_number "1"; gene_name "IL17RE"; ref_gene_id "ENSG00000163701";
chr3	StringTie	exon	9911443	9911814	1000	+	.	gene_id "MSTRG.121109"; transcript_id "ENST00000480244"; exon_number "2"; gene_name "IL17RE"; ref_gene_id "ENSG00000163701";
chr3	StringTie	transcript	9917102	9917957	1000	+	.	gene_id "MSTRG.121109"; transcript_id "ENST00000481032"; gene_name "IL17RC"; ref_gene_id "ENSG00000163702";
chr3	StringTie	exon	9917102	9917420	1000	+	.	gene_id "MSTRG.121109"; transcript_id "ENST00000481032"; exon_number "1"; gene_name "IL17RC"; ref_gene_id "ENSG00000163702";
chr3	StringTie	exon	9917713	9917957	1000	+	.	gene_id "MSTRG.121109"; transcript_id "ENST00000481032"; exon_number "2"; gene_name "IL17RC"; ref_gene_id "ENSG00000163702";
chr3	StringTie	transcript	9942813	9944531	1000	+	.	gene_id "MSTRG.121109"; transcript_id "ENST00000482691"; gene_name "CRELD1"; ref_gene_id "ENSG00000163703";
chr3	StringTie	exon	9942813	9942896	1000	+	.	gene_id "MSTRG.121109"; transcript_id "ENST00000482691"; exon_number "1"; gene_name "CRELD1"; ref_gene_id "ENSG00000163703";
chr3	StringTie	exon	9943077	9943515	1000	+	.	gene_id "MSTRG.121109"; transcript_id "ENST00000482691"; exon_number "2"; gene_name "CRELD1"; ref_gene_id "ENSG00000163703";
chr3	StringTie	exon	9944365	9944531	1000	+	.	gene_id "MSTRG.121109"; transcript_id "ENST00000482691"; exon_number "3"; gene_name "CRELD1"; ref_gene_id "ENSG00000163703";
chr3	StringTie	transcript	9910865	9911405	1000	+	.	gene_id "MSTRG.121109"; transcript_id "ENST00000483258"; gene_name "IL17RE"; ref_gene_id "ENSG00000163701";
chr3	StringTie	exon	9910865	9911040	1000	+	.	gene_id "MSTRG.121109"; transcript_id "ENST00000483258"; exon_number "1"; gene_name "IL17RE"; ref_gene_id "ENSG00000163701";
chr3	StringTie	exon	9911127	9911174	1000	+	.	gene_id "MSTRG.121109"; transcript_id "ENST00000483258"; exon_number "2"; gene_name "IL17RE"; ref_gene_id "ENSG00000163701";
chr3	StringTie	exon	9911255	9911405	1000	+	.	gene_id "MSTRG.121109"; transcript_id "ENST00000483258"; exon_number "3"; gene_name "IL17RE"; ref_gene_id "ENSG00000163701";
chr3	StringTie	transcript	9917098	9933630	1000	+	.	gene_id "MSTRG.121109"; transcript_id "ENST00000483582"; gene_name "IL17RC"; ref_gene_id "ENSG00000163702";
chr3	StringTie	exon	9917098	9917420	1000	+	.	gene_id "MSTRG.121109"; transcript_id "ENST00000483582"; exon_number "1"; gene_name "IL17RC"; ref_gene_id "ENSG00000163702";
chr3	StringTie	exon	9917713	9917734	1000	+	.	gene_id "MSTRG.121109"; transcript_id "ENST00000483582"; exon_number "2"; gene_name "IL17RC"; ref_gene_id "ENSG00000163702";
chr3	StringTie	exon	9917923	9918075	1000	+	.	gene_id "MSTRG.121109"; transcript_id "ENST00000483582"; exon_number "3"; gene_name "IL17RC"; ref_gene_id "ENSG00000163702";
chr3	StringTie	exon	9918335	9918409	1000	+	.	gene_id "MSTRG.121109"; transcript_id "ENST00000483582"; exon_number "4"; gene_name "IL17RC"; ref_gene_id "ENSG00000163702";
chr3	StringTie	exon	9918500	9918609	1000	+	.	gene_id "MSTRG.121109"; transcript_id "ENST00000483582"; exon_number "5"; gene_name "IL17RC"; ref_gene_id "ENSG00000163702";
chr3	StringTie	exon	9920491	9920602	1000	+	.	gene_id "MSTRG.121109"; transcript_id "ENST00000483582"; exon_number "6"; gene_name "IL17RC"; ref_gene_id "ENSG00000163702";
chr3	StringTie	exon	9923881	9924020	1000	+	.	gene_id "MSTRG.121109"; transcript_id "ENST00000483582"; exon_number "7"; gene_name "IL17RC"; ref_gene_id "ENSG00000163702";
chr3	StringTie	exon	9924232	9924291	1000	+	.	gene_id "MSTRG.121109"; transcript_id "ENST00000483582"; exon_number "8"; gene_name "IL17RC"; ref_gene_id "ENSG00000163702";
chr3	StringTie	exon	9928166	9928220	1000	+	.	gene_id "MSTRG.121109"; transcript_id "ENST00000483582"; exon_number "9"; gene_name "IL17RC"; ref_gene_id "ENSG00000163702";
chr3	StringTie	exon	9928305	9928486	1000	+	.	gene_id "MSTRG.121109"; transcript_id "ENST00000483582"; exon_number "10"; gene_name "IL17RC"; ref_gene_id "ENSG00000163702";
chr3	StringTie	exon	9928580	9928630	1000	+	.	gene_id "MSTRG.121109"; transcript_id "ENST00000483582"; exon_number "11"; gene_name "IL17RC"; ref_gene_id "ENSG00000163702";
chr3	StringTie	exon	9929852	9929897	1000	+	.	gene_id "MSTRG.121109"; transcript_id "ENST00000483582"; exon_number "12"; gene_name "IL17RC"; ref_gene_id "ENSG00000163702";
chr3	StringTie	exon	9930028	9930149	1000	+	.	gene_id "MSTRG.121109"; transcript_id "ENST00000483582"; exon_number "13"; gene_name "IL17RC"; ref_gene_id "ENSG00000163702";
chr3	StringTie	exon	9930400	9930459	1000	+	.	gene_id "MSTRG.121109"; transcript_id "ENST00000483582"; exon_number "14"; gene_name "IL17RC"; ref_gene_id "ENSG00000163702";
chr3	StringTie	exon	9930895	9930943	1000	+	.	gene_id "MSTRG.121109"; transcript_id "ENST00000483582"; exon_number "15"; gene_name "IL17RC"; ref_gene_id "ENSG00000163702";
chr3	StringTie	exon	9932608	9932703	1000	+	.	gene_id "MSTRG.121109"; transcript_id "ENST00000483582"; exon_number "16"; gene_name "IL17RC"; ref_gene_id "ENSG00000163702";
chr3	StringTie	exon	9932820	9933630	1000	+	.	gene_id "MSTRG.121109"; transcript_id "ENST00000483582"; exon_number "17"; gene_name "IL17RC"; ref_gene_id "ENSG00000163702";
chr3	StringTie	transcript	9902831	9910390	1000	+	.	gene_id "MSTRG.121109"; transcript_id "ENST00000489181"; gene_name "IL17RE"; ref_gene_id "ENSG00000163701";
chr3	StringTie	exon	9902831	9903064	1000	+	.	gene_id "MSTRG.121109"; transcript_id "ENST00000489181"; exon_number "1"; gene_name "IL17RE"; ref_gene_id "ENSG00000163701";
chr3	StringTie	exon	9903397	9903412	1000	+	.	gene_id "MSTRG.121109"; transcript_id "ENST00000489181"; exon_number "2"; gene_name "IL17RE"; ref_gene_id "ENSG00000163701";
chr3	StringTie	exon	9904032	9904151	1000	+	.	gene_id "MSTRG.121109"; transcript_id "ENST00000489181"; exon_number "3"; gene_name "IL17RE"; ref_gene_id "ENSG00000163701";
chr3	StringTie	exon	9906364	9906461	1000	+	.	gene_id "MSTRG.121109"; transcript_id "ENST00000489181"; exon_number "4"; gene_name "IL17RE"; ref_gene_id "ENSG00000163701";
chr3	StringTie	exon	9906706	9906865	1000	+	.	gene_id "MSTRG.121109"; transcript_id "ENST00000489181"; exon_number "5"; gene_name "IL17RE"; ref_gene_id "ENSG00000163701";
chr3	StringTie	exon	9906961	9907100	1000	+	.	gene_id "MSTRG.121109"; transcript_id "ENST00000489181"; exon_number "6"; gene_name "IL17RE"; ref_gene_id "ENSG00000163701";
chr3	StringTie	exon	9908239	9908307	1000	+	.	gene_id "MSTRG.121109"; transcript_id "ENST00000489181"; exon_number "7"; gene_name "IL17RE"; ref_gene_id "ENSG00000163701";
chr3	StringTie	exon	9909217	9910390	1000	+	.	gene_id "MSTRG.121109"; transcript_id "ENST00000489181"; exon_number "8"; gene_name "IL17RE"; ref_gene_id "ENSG00000163701";
chr3	StringTie	transcript	9941124	9944423	1000	+	.	gene_id "MSTRG.121109"; transcript_id "ENST00000489674"; gene_name "CRELD1"; ref_gene_id "ENSG00000163703";
chr3	StringTie	exon	9941124	9941206	1000	+	.	gene_id "MSTRG.121109"; transcript_id "ENST00000489674"; exon_number "1"; gene_name "CRELD1"; ref_gene_id "ENSG00000163703";
chr3	StringTie	exon	9942813	9942896	1000	+	.	gene_id "MSTRG.121109"; transcript_id "ENST00000489674"; exon_number "2"; gene_name "CRELD1"; ref_gene_id "ENSG00000163703";
chr3	StringTie	exon	9943077	9943253	1000	+	.	gene_id "MSTRG.121109"; transcript_id "ENST00000489674"; exon_number "3"; gene_name "CRELD1"; ref_gene_id "ENSG00000163703";
chr3	StringTie	exon	9943482	9943515	1000	+	.	gene_id "MSTRG.121109"; transcript_id "ENST00000489674"; exon_number "4"; gene_name "CRELD1"; ref_gene_id "ENSG00000163703";
chr3	StringTie	exon	9944365	9944423	1000	+	.	gene_id "MSTRG.121109"; transcript_id "ENST00000489674"; exon_number "5"; gene_name "CRELD1"; ref_gene_id "ENSG00000163703";
chr3	StringTie	transcript	9890633	9892971	1000	+	.	gene_id "MSTRG.121109"; transcript_id "ENST00000489724"; gene_name "JAGN1"; ref_gene_id "ENSG00000171135";
chr3	StringTie	exon	9890633	9890811	1000	+	.	gene_id "MSTRG.121109"; transcript_id "ENST00000489724"; exon_number "1"; gene_name "JAGN1"; ref_gene_id "ENSG00000171135";
chr3	StringTie	exon	9892809	9892971	1000	+	.	gene_id "MSTRG.121109"; transcript_id "ENST00000489724"; exon_number "2"; gene_name "JAGN1"; ref_gene_id "ENSG00000171135";
chr3	StringTie	transcript	9917142	9924263	1000	+	.	gene_id "MSTRG.121109"; transcript_id "ENST00000490512"; gene_name "IL17RC"; ref_gene_id "ENSG00000163702";
chr3	StringTie	exon	9917142	9917420	1000	+	.	gene_id "MSTRG.121109"; transcript_id "ENST00000490512"; exon_number "1"; gene_name "IL17RC"; ref_gene_id "ENSG00000163702";
chr3	StringTie	exon	9917713	9917734	1000	+	.	gene_id "MSTRG.121109"; transcript_id "ENST00000490512"; exon_number "2"; gene_name "IL17RC"; ref_gene_id "ENSG00000163702";
chr3	StringTie	exon	9917923	9918075	1000	+	.	gene_id "MSTRG.121109"; transcript_id "ENST00000490512"; exon_number "3"; gene_name "IL17RC"; ref_gene_id "ENSG00000163702";
chr3	StringTie	exon	9918500	9918609	1000	+	.	gene_id "MSTRG.121109"; transcript_id "ENST00000490512"; exon_number "4"; gene_name "IL17RC"; ref_gene_id "ENSG00000163702";
chr3	StringTie	exon	9920491	9920602	1000	+	.	gene_id "MSTRG.121109"; transcript_id "ENST00000490512"; exon_number "5"; gene_name "IL17RC"; ref_gene_id "ENSG00000163702";
chr3	StringTie	exon	9923881	9924263	1000	+	.	gene_id "MSTRG.121109"; transcript_id "ENST00000490512"; exon_number "6"; gene_name "IL17RC"; ref_gene_id "ENSG00000163702";
chr3	StringTie	transcript	9934505	9935086	1000	+	.	gene_id "MSTRG.121109"; transcript_id "ENST00000491527"; gene_name "CRELD1"; ref_gene_id "ENSG00000163703";
chr3	StringTie	exon	9934505	9934612	1000	+	.	gene_id "MSTRG.121109"; transcript_id "ENST00000491527"; exon_number "1"; gene_name "CRELD1"; ref_gene_id "ENSG00000163703";
chr3	StringTie	exon	9934835	9935086	1000	+	.	gene_id "MSTRG.121109"; transcript_id "ENST00000491527"; exon_number "2"; gene_name "CRELD1"; ref_gene_id "ENSG00000163703";
chr3	StringTie	transcript	9917109	9933616	1000	+	.	gene_id "MSTRG.121109"; transcript_id "ENST00000494365"; gene_name "IL17RC"; ref_gene_id "ENSG00000163702";
chr3	StringTie	exon	9917109	9917420	1000	+	.	gene_id "MSTRG.121109"; transcript_id "ENST00000494365"; exon_number "1"; gene_name "IL17RC"; ref_gene_id "ENSG00000163702";
chr3	StringTie	exon	9917713	9917734	1000	+	.	gene_id "MSTRG.121109"; transcript_id "ENST00000494365"; exon_number "2"; gene_name "IL17RC"; ref_gene_id "ENSG00000163702";
chr3	StringTie	exon	9917923	9918075	1000	+	.	gene_id "MSTRG.121109"; transcript_id "ENST00000494365"; exon_number "3"; gene_name "IL17RC"; ref_gene_id "ENSG00000163702";
chr3	StringTie	exon	9918335	9918409	1000	+	.	gene_id "MSTRG.121109"; transcript_id "ENST00000494365"; exon_number "4"; gene_name "IL17RC"; ref_gene_id "ENSG00000163702";
chr3	StringTie	exon	9918500	9918609	1000	+	.	gene_id "MSTRG.121109"; transcript_id "ENST00000494365"; exon_number "5"; gene_name "IL17RC"; ref_gene_id "ENSG00000163702";
chr3	StringTie	exon	9920491	9920602	1000	+	.	gene_id "MSTRG.121109"; transcript_id "ENST00000494365"; exon_number "6"; gene_name "IL17RC"; ref_gene_id "ENSG00000163702";
chr3	StringTie	exon	9923881	9924291	1000	+	.	gene_id "MSTRG.121109"; transcript_id "ENST00000494365"; exon_number "7"; gene_name "IL17RC"; ref_gene_id "ENSG00000163702";
chr3	StringTie	exon	9928166	9928220	1000	+	.	gene_id "MSTRG.121109"; transcript_id "ENST00000494365"; exon_number "8"; gene_name "IL17RC"; ref_gene_id "ENSG00000163702";
chr3	StringTie	exon	9928305	9928486	1000	+	.	gene_id "MSTRG.121109"; transcript_id "ENST00000494365"; exon_number "9"; gene_name "IL17RC"; ref_gene_id "ENSG00000163702";
chr3	StringTie	exon	9928580	9928630	1000	+	.	gene_id "MSTRG.121109"; transcript_id "ENST00000494365"; exon_number "10"; gene_name "IL17RC"; ref_gene_id "ENSG00000163702";
chr3	StringTie	exon	9929852	9929897	1000	+	.	gene_id "MSTRG.121109"; transcript_id "ENST00000494365"; exon_number "11"; gene_name "IL17RC"; ref_gene_id "ENSG00000163702";
chr3	StringTie	exon	9930028	9930149	1000	+	.	gene_id "MSTRG.121109"; transcript_id "ENST00000494365"; exon_number "12"; gene_name "IL17RC"; ref_gene_id "ENSG00000163702";
chr3	StringTie	exon	9930895	9930943	1000	+	.	gene_id "MSTRG.121109"; transcript_id "ENST00000494365"; exon_number "13"; gene_name "IL17RC"; ref_gene_id "ENSG00000163702";
chr3	StringTie	exon	9932608	9932703	1000	+	.	gene_id "MSTRG.121109"; transcript_id "ENST00000494365"; exon_number "14"; gene_name "IL17RC"; ref_gene_id "ENSG00000163702";
chr3	StringTie	exon	9932820	9932858	1000	+	.	gene_id "MSTRG.121109"; transcript_id "ENST00000494365"; exon_number "15"; gene_name "IL17RC"; ref_gene_id "ENSG00000163702";
chr3	StringTie	exon	9932953	9933616	1000	+	.	gene_id "MSTRG.121109"; transcript_id "ENST00000494365"; exon_number "16"; gene_name "IL17RC"; ref_gene_id "ENSG00000163702";
chr3	StringTie	transcript	9917109	9918076	1000	+	.	gene_id "MSTRG.121109"; transcript_id "ENST00000497102"; gene_name "IL17RC"; ref_gene_id "ENSG00000163702";
chr3	StringTie	exon	9917109	9917420	1000	+	.	gene_id "MSTRG.121109"; transcript_id "ENST00000497102"; exon_number "1"; gene_name "IL17RC"; ref_gene_id "ENSG00000163702";
chr3	StringTie	exon	9917713	9917734	1000	+	.	gene_id "MSTRG.121109"; transcript_id "ENST00000497102"; exon_number "2"; gene_name "IL17RC"; ref_gene_id "ENSG00000163702";
chr3	StringTie	exon	9917864	9918076	1000	+	.	gene_id "MSTRG.121109"; transcript_id "ENST00000497102"; exon_number "3"; gene_name "IL17RC"; ref_gene_id "ENSG00000163702";
chr3	StringTie	transcript	9929028	9933620	1000	+	.	gene_id "MSTRG.121109"; transcript_id "ENST00000497387"; gene_name "IL17RC"; ref_gene_id "ENSG00000163702";
chr3	StringTie	exon	9929028	9929897	1000	+	.	gene_id "MSTRG.121109"; transcript_id "ENST00000497387"; exon_number "1"; gene_name "IL17RC"; ref_gene_id "ENSG00000163702";
chr3	StringTie	exon	9930028	9930149	1000	+	.	gene_id "MSTRG.121109"; transcript_id "ENST00000497387"; exon_number "2"; gene_name "IL17RC"; ref_gene_id "ENSG00000163702";
chr3	StringTie	exon	9930400	9930459	1000	+	.	gene_id "MSTRG.121109"; transcript_id "ENST00000497387"; exon_number "3"; gene_name "IL17RC"; ref_gene_id "ENSG00000163702";
chr3	StringTie	exon	9930895	9930943	1000	+	.	gene_id "MSTRG.121109"; transcript_id "ENST00000497387"; exon_number "4"; gene_name "IL17RC"; ref_gene_id "ENSG00000163702";
chr3	StringTie	exon	9932608	9932703	1000	+	.	gene_id "MSTRG.121109"; transcript_id "ENST00000497387"; exon_number "5"; gene_name "IL17RC"; ref_gene_id "ENSG00000163702";
chr3	StringTie	exon	9932953	9933620	1000	+	.	gene_id "MSTRG.121109"; transcript_id "ENST00000497387"; exon_number "6"; gene_name "IL17RC"; ref_gene_id "ENSG00000163702";
chr3	StringTie	transcript	9917109	9933617	1000	+	.	gene_id "MSTRG.121109"; transcript_id "ENST00000498214"; gene_name "IL17RC"; ref_gene_id "ENSG00000163702";
chr3	StringTie	exon	9917109	9917420	1000	+	.	gene_id "MSTRG.121109"; transcript_id "ENST00000498214"; exon_number "1"; gene_name "IL17RC"; ref_gene_id "ENSG00000163702";
chr3	StringTie	exon	9917713	9917734	1000	+	.	gene_id "MSTRG.121109"; transcript_id "ENST00000498214"; exon_number "2"; gene_name "IL17RC"; ref_gene_id "ENSG00000163702";
chr3	StringTie	exon	9917864	9918075	1000	+	.	gene_id "MSTRG.121109"; transcript_id "ENST00000498214"; exon_number "3"; gene_name "IL17RC"; ref_gene_id "ENSG00000163702";
chr3	StringTie	exon	9918335	9918409	1000	+	.	gene_id "MSTRG.121109"; transcript_id "ENST00000498214"; exon_number "4"; gene_name "IL17RC"; ref_gene_id "ENSG00000163702";
chr3	StringTie	exon	9918500	9918609	1000	+	.	gene_id "MSTRG.121109"; transcript_id "ENST00000498214"; exon_number "5"; gene_name "IL17RC"; ref_gene_id "ENSG00000163702";
chr3	StringTie	exon	9920491	9920602	1000	+	.	gene_id "MSTRG.121109"; transcript_id "ENST00000498214"; exon_number "6"; gene_name "IL17RC"; ref_gene_id "ENSG00000163702";
chr3	StringTie	exon	9923881	9924137	1000	+	.	gene_id "MSTRG.121109"; transcript_id "ENST00000498214"; exon_number "7"; gene_name "IL17RC"; ref_gene_id "ENSG00000163702";
chr3	StringTie	exon	9924232	9924291	1000	+	.	gene_id "MSTRG.121109"; transcript_id "ENST00000498214"; exon_number "8"; gene_name "IL17RC"; ref_gene_id "ENSG00000163702";
chr3	StringTie	exon	9928166	9928220	1000	+	.	gene_id "MSTRG.121109"; transcript_id "ENST00000498214"; exon_number "9"; gene_name "IL17RC"; ref_gene_id "ENSG00000163702";
chr3	StringTie	exon	9928305	9928486	1000	+	.	gene_id "MSTRG.121109"; transcript_id "ENST00000498214"; exon_number "10"; gene_name "IL17RC"; ref_gene_id "ENSG00000163702";
chr3	StringTie	exon	9928580	9928630	1000	+	.	gene_id "MSTRG.121109"; transcript_id "ENST00000498214"; exon_number "11"; gene_name "IL17RC"; ref_gene_id "ENSG00000163702";
chr3	StringTie	exon	9929849	9929897	1000	+	.	gene_id "MSTRG.121109"; transcript_id "ENST00000498214"; exon_number "12"; gene_name "IL17RC"; ref_gene_id "ENSG00000163702";
chr3	StringTie	exon	9930895	9930943	1000	+	.	gene_id "MSTRG.121109"; transcript_id "ENST00000498214"; exon_number "13"; gene_name "IL17RC"; ref_gene_id "ENSG00000163702";
chr3	StringTie	exon	9932608	9932703	1000	+	.	gene_id "MSTRG.121109"; transcript_id "ENST00000498214"; exon_number "14"; gene_name "IL17RC"; ref_gene_id "ENSG00000163702";
chr3	StringTie	exon	9932820	9932858	1000	+	.	gene_id "MSTRG.121109"; transcript_id "ENST00000498214"; exon_number "15"; gene_name "IL17RC"; ref_gene_id "ENSG00000163702";
chr3	StringTie	exon	9932953	9933617	1000	+	.	gene_id "MSTRG.121109"; transcript_id "ENST00000498214"; exon_number "16"; gene_name "IL17RC"; ref_gene_id "ENSG00000163702";
chr3	StringTie	transcript	9958717	9962539	1000	+	.	gene_id "MSTRG.121109"; transcript_id "ENST00000602436"; gene_name "RP11-1020A11.2"; ref_gene_id "ENSG00000269982";
chr3	StringTie	exon	9958717	9962539	1000	+	.	gene_id "MSTRG.121109"; transcript_id "ENST00000602436"; exon_number "1"; gene_name "RP11-1020A11.2"; ref_gene_id "ENSG00000269982";
chr3	StringTie	transcript	9890368	9894444	1000	+	.	gene_id "MSTRG.121109"; transcript_id "MSTRG.121109.1";
chr3	StringTie	exon	9890368	9890811	1000	+	.	gene_id "MSTRG.121109"; transcript_id "MSTRG.121109.1"; exon_number "1";
chr3	StringTie	exon	9891720	9891845	1000	+	.	gene_id "MSTRG.121109"; transcript_id "MSTRG.121109.1"; exon_number "2";
chr3	StringTie	exon	9892915	9894444	1000	+	.	gene_id "MSTRG.121109"; transcript_id "MSTRG.121109.1"; exon_number "3";
chr3	StringTie	transcript	9902753	9916313	1000	+	.	gene_id "MSTRG.121109"; transcript_id "MSTRG.121109.100";
chr3	StringTie	exon	9902753	9903064	1000	+	.	gene_id "MSTRG.121109"; transcript_id "MSTRG.121109.100"; exon_number "1";
chr3	StringTie	exon	9904032	9904151	1000	+	.	gene_id "MSTRG.121109"; transcript_id "MSTRG.121109.100"; exon_number "2";
chr3	StringTie	exon	9906364	9906461	1000	+	.	gene_id "MSTRG.121109"; transcript_id "MSTRG.121109.100"; exon_number "3";
chr3	StringTie	exon	9906706	9906865	1000	+	.	gene_id "MSTRG.121109"; transcript_id "MSTRG.121109.100"; exon_number "4";
chr3	StringTie	exon	9906961	9907100	1000	+	.	gene_id "MSTRG.121109"; transcript_id "MSTRG.121109.100"; exon_number "5";
chr3	StringTie	exon	9908239	9908307	1000	+	.	gene_id "MSTRG.121109"; transcript_id "MSTRG.121109.100"; exon_number "6";
chr3	StringTie	exon	9909217	9909283	1000	+	.	gene_id "MSTRG.121109"; transcript_id "MSTRG.121109.100"; exon_number "7";
chr3	StringTie	exon	9910865	9911040	1000	+	.	gene_id "MSTRG.121109"; transcript_id "MSTRG.121109.100"; exon_number "8";
chr3	StringTie	exon	9911127	9911597	1000	+	.	gene_id "MSTRG.121109"; transcript_id "MSTRG.121109.100"; exon_number "9";
chr3	StringTie	exon	9911927	9912051	1000	+	.	gene_id "MSTRG.121109"; transcript_id "MSTRG.121109.100"; exon_number "10";
chr3	StringTie	exon	9913956	9914024	1000	+	.	gene_id "MSTRG.121109"; transcript_id "MSTRG.121109.100"; exon_number "11";
chr3	StringTie	exon	9914402	9914599	1000	+	.	gene_id "MSTRG.121109"; transcript_id "MSTRG.121109.100"; exon_number "12";
chr3	StringTie	exon	9914679	9914777	1000	+	.	gene_id "MSTRG.121109"; transcript_id "MSTRG.121109.100"; exon_number "13";
chr3	StringTie	exon	9915251	9916313	1000	+	.	gene_id "MSTRG.121109"; transcript_id "MSTRG.121109.100"; exon_number "14";
chr3	StringTie	transcript	9902753	9916163	1000	+	.	gene_id "MSTRG.121109"; transcript_id "MSTRG.121109.101";
chr3	StringTie	exon	9902753	9903064	1000	+	.	gene_id "MSTRG.121109"; transcript_id "MSTRG.121109.101"; exon_number "1";
chr3	StringTie	exon	9906364	9906461	1000	+	.	gene_id "MSTRG.121109"; transcript_id "MSTRG.121109.101"; exon_number "2";
chr3	StringTie	exon	9906706	9906857	1000	+	.	gene_id "MSTRG.121109"; transcript_id "MSTRG.121109.101"; exon_number "3";
chr3	StringTie	exon	9906961	9907100	1000	+	.	gene_id "MSTRG.121109"; transcript_id "MSTRG.121109.101"; exon_number "4";
chr3	StringTie	exon	9908239	9908307	1000	+	.	gene_id "MSTRG.121109"; transcript_id "MSTRG.121109.101"; exon_number "5";
chr3	StringTie	exon	9909217	9909283	1000	+	.	gene_id "MSTRG.121109"; transcript_id "MSTRG.121109.101"; exon_number "6";
chr3	StringTie	exon	9910865	9911040	1000	+	.	gene_id "MSTRG.121109"; transcript_id "MSTRG.121109.101"; exon_number "7";
chr3	StringTie	exon	9911127	9911174	1000	+	.	gene_id "MSTRG.121109"; transcript_id "MSTRG.121109.101"; exon_number "8";
chr3	StringTie	exon	9911255	9911300	1000	+	.	gene_id "MSTRG.121109"; transcript_id "MSTRG.121109.101"; exon_number "9";
chr3	StringTie	exon	9911443	9911597	1000	+	.	gene_id "MSTRG.121109"; transcript_id "MSTRG.121109.101"; exon_number "10";
chr3	StringTie	exon	9913956	9914024	1000	+	.	gene_id "MSTRG.121109"; transcript_id "MSTRG.121109.101"; exon_number "11";
chr3	StringTie	exon	9914402	9914599	1000	+	.	gene_id "MSTRG.121109"; transcript_id "MSTRG.121109.101"; exon_number "12";
chr3	StringTie	exon	9914679	9914777	1000	+	.	gene_id "MSTRG.121109"; transcript_id "MSTRG.121109.101"; exon_number "13";
chr3	StringTie	exon	9915251	9916163	1000	+	.	gene_id "MSTRG.121109"; transcript_id "MSTRG.121109.101"; exon_number "14";
chr3	StringTie	transcript	9902753	9916326	1000	+	.	gene_id "MSTRG.121109"; transcript_id "MSTRG.121109.102";
chr3	StringTie	exon	9902753	9903064	1000	+	.	gene_id "MSTRG.121109"; transcript_id "MSTRG.121109.102"; exon_number "1";
chr3	StringTie	exon	9903397	9903412	1000	+	.	gene_id "MSTRG.121109"; transcript_id "MSTRG.121109.102"; exon_number "2";
chr3	StringTie	exon	9904036	9904151	1000	+	.	gene_id "MSTRG.121109"; transcript_id "MSTRG.121109.102"; exon_number "3";
chr3	StringTie	exon	9906706	9906857	1000	+	.	gene_id "MSTRG.121109"; transcript_id "MSTRG.121109.102"; exon_number "4";
chr3	StringTie	exon	9906961	9907100	1000	+	.	gene_id "MSTRG.121109"; transcript_id "MSTRG.121109.102"; exon_number "5";
chr3	StringTie	exon	9908239	9908307	1000	+	.	gene_id "MSTRG.121109"; transcript_id "MSTRG.121109.102"; exon_number "6";
chr3	StringTie	exon	9909217	9909283	1000	+	.	gene_id "MSTRG.121109"; transcript_id "MSTRG.121109.102"; exon_number "7";
chr3	StringTie	exon	9910865	9911040	1000	+	.	gene_id "MSTRG.121109"; transcript_id "MSTRG.121109.102"; exon_number "8";
chr3	StringTie	exon	9911127	9911174	1000	+	.	gene_id "MSTRG.121109"; transcript_id "MSTRG.121109.102"; exon_number "9";
chr3	StringTie	exon	9911255	9911300	1000	+	.	gene_id "MSTRG.121109"; transcript_id "MSTRG.121109.102"; exon_number "10";
chr3	StringTie	exon	9911443	9911597	1000	+	.	gene_id "MSTRG.121109"; transcript_id "MSTRG.121109.102"; exon_number "11";
chr3	StringTie	exon	9913706	9913826	1000	+	.	gene_id "MSTRG.121109"; transcript_id "MSTRG.121109.102"; exon_number "12";
chr3	StringTie	exon	9913956	9914024	1000	+	.	gene_id "MSTRG.121109"; transcript_id "MSTRG.121109.102"; exon_number "13";
chr3	StringTie	exon	9914475	9914599	1000	+	.	gene_id "MSTRG.121109"; transcript_id "MSTRG.121109.102"; exon_number "14";
chr3	StringTie	exon	9914679	9914777	1000	+	.	gene_id "MSTRG.121109"; transcript_id "MSTRG.121109.102"; exon_number "15";
chr3	StringTie	exon	9915251	9916326	1000	+	.	gene_id "MSTRG.121109"; transcript_id "MSTRG.121109.102"; exon_number "16";
chr3	StringTie	transcript	9902753	9916311	1000	+	.	gene_id "MSTRG.121109"; transcript_id "MSTRG.121109.103";
chr3	StringTie	exon	9902753	9903064	1000	+	.	gene_id "MSTRG.121109"; transcript_id "MSTRG.121109.103"; exon_number "1";
chr3	StringTie	exon	9903397	9903412	1000	+	.	gene_id "MSTRG.121109"; transcript_id "MSTRG.121109.103"; exon_number "2";
chr3	StringTie	exon	9904032	9904151	1000	+	.	gene_id "MSTRG.121109"; transcript_id "MSTRG.121109.103"; exon_number "3";
chr3	StringTie	exon	9906364	9906461	1000	+	.	gene_id "MSTRG.121109"; transcript_id "MSTRG.121109.103"; exon_number "4";
chr3	StringTie	exon	9906706	9906865	1000	+	.	gene_id "MSTRG.121109"; transcript_id "MSTRG.121109.103"; exon_number "5";
chr3	StringTie	exon	9906961	9907100	1000	+	.	gene_id "MSTRG.121109"; transcript_id "MSTRG.121109.103"; exon_number "6";
chr3	StringTie	exon	9908239	9908307	1000	+	.	gene_id "MSTRG.121109"; transcript_id "MSTRG.121109.103"; exon_number "7";
chr3	StringTie	exon	9909217	9909283	1000	+	.	gene_id "MSTRG.121109"; transcript_id "MSTRG.121109.103"; exon_number "8";
chr3	StringTie	exon	9910865	9911040	1000	+	.	gene_id "MSTRG.121109"; transcript_id "MSTRG.121109.103"; exon_number "9";
chr3	StringTie	exon	9911127	9911174	1000	+	.	gene_id "MSTRG.121109"; transcript_id "MSTRG.121109.103"; exon_number "10";
chr3	StringTie	exon	9911255	9911300	1000	+	.	gene_id "MSTRG.121109"; transcript_id "MSTRG.121109.103"; exon_number "11";
chr3	StringTie	exon	9911927	9912051	1000	+	.	gene_id "MSTRG.121109"; transcript_id "MSTRG.121109.103"; exon_number "12";
chr3	StringTie	exon	9913956	9914024	1000	+	.	gene_id "MSTRG.121109"; transcript_id "MSTRG.121109.103"; exon_number "13";
chr3	StringTie	exon	9914548	9914599	1000	+	.	gene_id "MSTRG.121109"; transcript_id "MSTRG.121109.103"; exon_number "14";
chr3	StringTie	exon	9914679	9914777	1000	+	.	gene_id "MSTRG.121109"; transcript_id "MSTRG.121109.103"; exon_number "15";
chr3	StringTie	exon	9915251	9916311	1000	+	.	gene_id "MSTRG.121109"; transcript_id "MSTRG.121109.103"; exon_number "16";
chr3	StringTie	transcript	9902753	9916190	1000	+	.	gene_id "MSTRG.121109"; transcript_id "MSTRG.121109.104";
chr3	StringTie	exon	9902753	9903064	1000	+	.	gene_id "MSTRG.121109"; transcript_id "MSTRG.121109.104"; exon_number "1";
chr3	StringTie	exon	9903397	9903412	1000	+	.	gene_id "MSTRG.121109"; transcript_id "MSTRG.121109.104"; exon_number "2";
chr3	StringTie	exon	9904032	9904151	1000	+	.	gene_id "MSTRG.121109"; transcript_id "MSTRG.121109.104"; exon_number "3";
chr3	StringTie	exon	9906364	9906461	1000	+	.	gene_id "MSTRG.121109"; transcript_id "MSTRG.121109.104"; exon_number "4";
chr3	StringTie	exon	9906706	9906857	1000	+	.	gene_id "MSTRG.121109"; transcript_id "MSTRG.121109.104"; exon_number "5";
chr3	StringTie	exon	9906961	9907100	1000	+	.	gene_id "MSTRG.121109"; transcript_id "MSTRG.121109.104"; exon_number "6";
chr3	StringTie	exon	9908239	9908307	1000	+	.	gene_id "MSTRG.121109"; transcript_id "MSTRG.121109.104"; exon_number "7";
chr3	StringTie	exon	9909217	9909283	1000	+	.	gene_id "MSTRG.121109"; transcript_id "MSTRG.121109.104"; exon_number "8";
chr3	StringTie	exon	9910865	9911040	1000	+	.	gene_id "MSTRG.121109"; transcript_id "MSTRG.121109.104"; exon_number "9";
chr3	StringTie	exon	9911127	9911174	1000	+	.	gene_id "MSTRG.121109"; transcript_id "MSTRG.121109.104"; exon_number "10";
chr3	StringTie	exon	9911255	9911300	1000	+	.	gene_id "MSTRG.121109"; transcript_id "MSTRG.121109.104"; exon_number "11";
chr3	StringTie	exon	9911443	9911597	1000	+	.	gene_id "MSTRG.121109"; transcript_id "MSTRG.121109.104"; exon_number "12";
chr3	StringTie	exon	9911927	9912051	1000	+	.	gene_id "MSTRG.121109"; transcript_id "MSTRG.121109.104"; exon_number "13";
chr3	StringTie	exon	9913706	9913826	1000	+	.	gene_id "MSTRG.121109"; transcript_id "MSTRG.121109.104"; exon_number "14";
chr3	StringTie	exon	9913956	9914024	1000	+	.	gene_id "MSTRG.121109"; transcript_id "MSTRG.121109.104"; exon_number "15";
chr3	StringTie	exon	9914475	9914599	1000	+	.	gene_id "MSTRG.121109"; transcript_id "MSTRG.121109.104"; exon_number "16";
chr3	StringTie	exon	9914679	9914777	1000	+	.	gene_id "MSTRG.121109"; transcript_id "MSTRG.121109.104"; exon_number "17";
chr3	StringTie	exon	9915251	9916190	1000	+	.	gene_id "MSTRG.121109"; transcript_id "MSTRG.121109.104"; exon_number "18";
chr3	StringTie	transcript	9902754	9916318	1000	+	.	gene_id "MSTRG.121109"; transcript_id "MSTRG.121109.105";
chr3	StringTie	exon	9902754	9903064	1000	+	.	gene_id "MSTRG.121109"; transcript_id "MSTRG.121109.105"; exon_number "1";
chr3	StringTie	exon	9904032	9904151	1000	+	.	gene_id "MSTRG.121109"; transcript_id "MSTRG.121109.105"; exon_number "2";
chr3	StringTie	exon	9906364	9906461	1000	+	.	gene_id "MSTRG.121109"; transcript_id "MSTRG.121109.105"; exon_number "3";
chr3	StringTie	exon	9906706	9906865	1000	+	.	gene_id "MSTRG.121109"; transcript_id "MSTRG.121109.105"; exon_number "4";
chr3	StringTie	exon	9906961	9907100	1000	+	.	gene_id "MSTRG.121109"; transcript_id "MSTRG.121109.105"; exon_number "5";
chr3	StringTie	exon	9908239	9908307	1000	+	.	gene_id "MSTRG.121109"; transcript_id "MSTRG.121109.105"; exon_number "6";
chr3	StringTie	exon	9909217	9909283	1000	+	.	gene_id "MSTRG.121109"; transcript_id "MSTRG.121109.105"; exon_number "7";
chr3	StringTie	exon	9910865	9911040	1000	+	.	gene_id "MSTRG.121109"; transcript_id "MSTRG.121109.105"; exon_number "8";
chr3	StringTie	exon	9911127	9911174	1000	+	.	gene_id "MSTRG.121109"; transcript_id "MSTRG.121109.105"; exon_number "9";
chr3	StringTie	exon	9911255	9911300	1000	+	.	gene_id "MSTRG.121109"; transcript_id "MSTRG.121109.105"; exon_number "10";
chr3	StringTie	exon	9911443	9911597	1000	+	.	gene_id "MSTRG.121109"; transcript_id "MSTRG.121109.105"; exon_number "11";
chr3	StringTie	exon	9913956	9914024	1000	+	.	gene_id "MSTRG.121109"; transcript_id "MSTRG.121109.105"; exon_number "12";
chr3	StringTie	exon	9914548	9914599	1000	+	.	gene_id "MSTRG.121109"; transcript_id "MSTRG.121109.105"; exon_number "13";
chr3	StringTie	exon	9914689	9914777	1000	+	.	gene_id "MSTRG.121109"; transcript_id "MSTRG.121109.105"; exon_number "14";
chr3	StringTie	exon	9915251	9916318	1000	+	.	gene_id "MSTRG.121109"; transcript_id "MSTRG.121109.105"; exon_number "15";
chr3	StringTie	transcript	9902765	9968633	1000	+	.	gene_id "MSTRG.121109"; transcript_id "MSTRG.121109.106";
chr3	StringTie	exon	9902765	9903064	1000	+	.	gene_id "MSTRG.121109"; transcript_id "MSTRG.121109.106"; exon_number "1";
chr3	StringTie	exon	9906364	9906461	1000	+	.	gene_id "MSTRG.121109"; transcript_id "MSTRG.121109.106"; exon_number "2";
chr3	StringTie	exon	9906706	9906865	1000	+	.	gene_id "MSTRG.121109"; transcript_id "MSTRG.121109.106"; exon_number "3";
chr3	StringTie	exon	9906961	9907100	1000	+	.	gene_id "MSTRG.121109"; transcript_id "MSTRG.121109.106"; exon_number "4";
chr3	StringTie	exon	9908239	9908307	1000	+	.	gene_id "MSTRG.121109"; transcript_id "MSTRG.121109.106"; exon_number "5";
chr3	StringTie	exon	9909217	9909283	1000	+	.	gene_id "MSTRG.121109"; transcript_id "MSTRG.121109.106"; exon_number "6";
chr3	StringTie	exon	9910865	9911040	1000	+	.	gene_id "MSTRG.121109"; transcript_id "MSTRG.121109.106"; exon_number "7";
chr3	StringTie	exon	9911127	9911174	1000	+	.	gene_id "MSTRG.121109"; transcript_id "MSTRG.121109.106"; exon_number "8";
chr3	StringTie	exon	9911255	9911300	1000	+	.	gene_id "MSTRG.121109"; transcript_id "MSTRG.121109.106"; exon_number "9";
chr3	StringTie	exon	9911443	9911597	1000	+	.	gene_id "MSTRG.121109"; transcript_id "MSTRG.121109.106"; exon_number "10";
chr3	StringTie	exon	9913956	9917420	1000	+	.	gene_id "MSTRG.121109"; transcript_id "MSTRG.121109.106"; exon_number "11";
chr3	StringTie	exon	9917713	9917734	1000	+	.	gene_id "MSTRG.121109"; transcript_id "MSTRG.121109.106"; exon_number "12";
chr3	StringTie	exon	9917923	9918075	1000	+	.	gene_id "MSTRG.121109"; transcript_id "MSTRG.121109.106"; exon_number "13";
chr3	StringTie	exon	9918335	9918409	1000	+	.	gene_id "MSTRG.121109"; transcript_id "MSTRG.121109.106"; exon_number "14";
chr3	StringTie	exon	9918500	9918609	1000	+	.	gene_id "MSTRG.121109"; transcript_id "MSTRG.121109.106"; exon_number "15";
chr3	StringTie	exon	9920491	9920602	1000	+	.	gene_id "MSTRG.121109"; transcript_id "MSTRG.121109.106"; exon_number "16";
chr3	StringTie	exon	9923881	9924020	1000	+	.	gene_id "MSTRG.121109"; transcript_id "MSTRG.121109.106"; exon_number "17";
chr3	StringTie	exon	9924232	9924291	1000	+	.	gene_id "MSTRG.121109"; transcript_id "MSTRG.121109.106"; exon_number "18";
chr3	StringTie	exon	9928166	9928220	1000	+	.	gene_id "MSTRG.121109"; transcript_id "MSTRG.121109.106"; exon_number "19";
chr3	StringTie	exon	9928305	9928486	1000	+	.	gene_id "MSTRG.121109"; transcript_id "MSTRG.121109.106"; exon_number "20";
chr3	StringTie	exon	9928580	9928630	1000	+	.	gene_id "MSTRG.121109"; transcript_id "MSTRG.121109.106"; exon_number "21";
chr3	StringTie	exon	9929852	9929897	1000	+	.	gene_id "MSTRG.121109"; transcript_id "MSTRG.121109.106"; exon_number "22";
chr3	StringTie	exon	9930028	9930149	1000	+	.	gene_id "MSTRG.121109"; transcript_id "MSTRG.121109.106"; exon_number "23";
chr3	StringTie	exon	9930400	9930459	1000	+	.	gene_id "MSTRG.121109"; transcript_id "MSTRG.121109.106"; exon_number "24";
chr3	StringTie	exon	9930895	9930943	1000	+	.	gene_id "MSTRG.121109"; transcript_id "MSTRG.121109.106"; exon_number "25";
chr3	StringTie	exon	9932608	9932703	1000	+	.	gene_id "MSTRG.121109"; transcript_id "MSTRG.121109.106"; exon_number "26";
chr3	StringTie	exon	9932953	9933920	1000	+	.	gene_id "MSTRG.121109"; transcript_id "MSTRG.121109.106"; exon_number "27";
chr3	StringTie	exon	9934420	9934612	1000	+	.	gene_id "MSTRG.121109"; transcript_id "MSTRG.121109.106"; exon_number "28";
chr3	StringTie	exon	9934835	9934917	1000	+	.	gene_id "MSTRG.121109"; transcript_id "MSTRG.121109.106"; exon_number "29";
chr3	StringTie	exon	9937562	9937672	1000	+	.	gene_id "MSTRG.121109"; transcript_id "MSTRG.121109.106"; exon_number "30";
chr3	StringTie	exon	9938015	9938106	1000	+	.	gene_id "MSTRG.121109"; transcript_id "MSTRG.121109.106"; exon_number "31";
chr3	StringTie	exon	9940850	9941026	1000	+	.	gene_id "MSTRG.121109"; transcript_id "MSTRG.121109.106"; exon_number "32";
chr3	StringTie	exon	9941111	9941206	1000	+	.	gene_id "MSTRG.121109"; transcript_id "MSTRG.121109.106"; exon_number "33";
chr3	StringTie	exon	9942813	9942896	1000	+	.	gene_id "MSTRG.121109"; transcript_id "MSTRG.121109.106"; exon_number "34";
chr3	StringTie	exon	9943077	9943172	1000	+	.	gene_id "MSTRG.121109"; transcript_id "MSTRG.121109.106"; exon_number "35";
chr3	StringTie	exon	9943381	9943515	1000	+	.	gene_id "MSTRG.121109"; transcript_id "MSTRG.121109.106"; exon_number "36";
chr3	StringTie	exon	9944365	9947405	1000	+	.	gene_id "MSTRG.121109"; transcript_id "MSTRG.121109.106"; exon_number "37";
chr3	StringTie	exon	9948067	9948180	1000	+	.	gene_id "MSTRG.121109"; transcript_id "MSTRG.121109.106"; exon_number "38";
chr3	StringTie	exon	9948355	9948469	1000	+	.	gene_id "MSTRG.121109"; transcript_id "MSTRG.121109.106"; exon_number "39";
chr3	StringTie	exon	9954604	9960569	1000	+	.	gene_id "MSTRG.121109"; transcript_id "MSTRG.121109.106"; exon_number "40";
chr3	StringTie	exon	9967967	9968633	1000	+	.	gene_id "MSTRG.121109"; transcript_id "MSTRG.121109.106"; exon_number "41";
chr3	StringTie	transcript	9902777	9916178	1000	+	.	gene_id "MSTRG.121109"; transcript_id "MSTRG.121109.107";
chr3	StringTie	exon	9902777	9903064	1000	+	.	gene_id "MSTRG.121109"; transcript_id "MSTRG.121109.107"; exon_number "1";
chr3	StringTie	exon	9903397	9903412	1000	+	.	gene_id "MSTRG.121109"; transcript_id "MSTRG.121109.107"; exon_number "2";
chr3	StringTie	exon	9904032	9904151	1000	+	.	gene_id "MSTRG.121109"; transcript_id "MSTRG.121109.107"; exon_number "3";
chr3	StringTie	exon	9906364	9906461	1000	+	.	gene_id "MSTRG.121109"; transcript_id "MSTRG.121109.107"; exon_number "4";
chr3	StringTie	exon	9906706	9906857	1000	+	.	gene_id "MSTRG.121109"; transcript_id "MSTRG.121109.107"; exon_number "5";
chr3	StringTie	exon	9906961	9907100	1000	+	.	gene_id "MSTRG.121109"; transcript_id "MSTRG.121109.107"; exon_number "6";
chr3	StringTie	exon	9908239	9908307	1000	+	.	gene_id "MSTRG.121109"; transcript_id "MSTRG.121109.107"; exon_number "7";
chr3	StringTie	exon	9909217	9909283	1000	+	.	gene_id "MSTRG.121109"; transcript_id "MSTRG.121109.107"; exon_number "8";
chr3	StringTie	exon	9910865	9911040	1000	+	.	gene_id "MSTRG.121109"; transcript_id "MSTRG.121109.107"; exon_number "9";
chr3	StringTie	exon	9911127	9911174	1000	+	.	gene_id "MSTRG.121109"; transcript_id "MSTRG.121109.107"; exon_number "10";
chr3	StringTie	exon	9911255	9911300	1000	+	.	gene_id "MSTRG.121109"; transcript_id "MSTRG.121109.107"; exon_number "11";
chr3	StringTie	exon	9911443	9911597	1000	+	.	gene_id "MSTRG.121109"; transcript_id "MSTRG.121109.107"; exon_number "12";
chr3	StringTie	exon	9913956	9914024	1000	+	.	gene_id "MSTRG.121109"; transcript_id "MSTRG.121109.107"; exon_number "13";
chr3	StringTie	exon	9914475	9914599	1000	+	.	gene_id "MSTRG.121109"; transcript_id "MSTRG.121109.107"; exon_number "14";
chr3	StringTie	exon	9914679	9914777	1000	+	.	gene_id "MSTRG.121109"; transcript_id "MSTRG.121109.107"; exon_number "15";
chr3	StringTie	exon	9915251	9916178	1000	+	.	gene_id "MSTRG.121109"; transcript_id "MSTRG.121109.107"; exon_number "16";
chr3	StringTie	transcript	9902790	9916334	1000	+	.	gene_id "MSTRG.121109"; transcript_id "MSTRG.121109.108";
chr3	StringTie	exon	9902790	9903064	1000	+	.	gene_id "MSTRG.121109"; transcript_id "MSTRG.121109.108"; exon_number "1";
chr3	StringTie	exon	9903397	9903412	1000	+	.	gene_id "MSTRG.121109"; transcript_id "MSTRG.121109.108"; exon_number "2";
chr3	StringTie	exon	9904032	9904151	1000	+	.	gene_id "MSTRG.121109"; transcript_id "MSTRG.121109.108"; exon_number "3";
chr3	StringTie	exon	9906364	9906461	1000	+	.	gene_id "MSTRG.121109"; transcript_id "MSTRG.121109.108"; exon_number "4";
chr3	StringTie	exon	9906706	9906865	1000	+	.	gene_id "MSTRG.121109"; transcript_id "MSTRG.121109.108"; exon_number "5";
chr3	StringTie	exon	9906961	9907100	1000	+	.	gene_id "MSTRG.121109"; transcript_id "MSTRG.121109.108"; exon_number "6";
chr3	StringTie	exon	9908239	9908307	1000	+	.	gene_id "MSTRG.121109"; transcript_id "MSTRG.121109.108"; exon_number "7";
chr3	StringTie	exon	9909217	9909283	1000	+	.	gene_id "MSTRG.121109"; transcript_id "MSTRG.121109.108"; exon_number "8";
chr3	StringTie	exon	9910865	9911040	1000	+	.	gene_id "MSTRG.121109"; transcript_id "MSTRG.121109.108"; exon_number "9";
chr3	StringTie	exon	9911127	9911174	1000	+	.	gene_id "MSTRG.121109"; transcript_id "MSTRG.121109.108"; exon_number "10";
chr3	StringTie	exon	9911255	9911597	1000	+	.	gene_id "MSTRG.121109"; transcript_id "MSTRG.121109.108"; exon_number "11";
chr3	StringTie	exon	9911927	9914024	1000	+	.	gene_id "MSTRG.121109"; transcript_id "MSTRG.121109.108"; exon_number "12";
chr3	StringTie	exon	9914402	9914599	1000	+	.	gene_id "MSTRG.121109"; transcript_id "MSTRG.121109.108"; exon_number "13";
chr3	StringTie	exon	9914679	9914777	1000	+	.	gene_id "MSTRG.121109"; transcript_id "MSTRG.121109.108"; exon_number "14";
chr3	StringTie	exon	9915251	9916334	1000	+	.	gene_id "MSTRG.121109"; transcript_id "MSTRG.121109.108"; exon_number "15";
chr3	StringTie	transcript	9902803	9955394	1000	+	.	gene_id "MSTRG.121109"; transcript_id "MSTRG.121109.109";
chr3	StringTie	exon	9902803	9903064	1000	+	.	gene_id "MSTRG.121109"; transcript_id "MSTRG.121109.109"; exon_number "1";
chr3	StringTie	exon	9904032	9904151	1000	+	.	gene_id "MSTRG.121109"; transcript_id "MSTRG.121109.109"; exon_number "2";
chr3	StringTie	exon	9906364	9906461	1000	+	.	gene_id "MSTRG.121109"; transcript_id "MSTRG.121109.109"; exon_number "3";
chr3	StringTie	exon	9906706	9906865	1000	+	.	gene_id "MSTRG.121109"; transcript_id "MSTRG.121109.109"; exon_number "4";
chr3	StringTie	exon	9906961	9907100	1000	+	.	gene_id "MSTRG.121109"; transcript_id "MSTRG.121109.109"; exon_number "5";
chr3	StringTie	exon	9908239	9908307	1000	+	.	gene_id "MSTRG.121109"; transcript_id "MSTRG.121109.109"; exon_number "6";
chr3	StringTie	exon	9909217	9909283	1000	+	.	gene_id "MSTRG.121109"; transcript_id "MSTRG.121109.109"; exon_number "7";
chr3	StringTie	exon	9910865	9911040	1000	+	.	gene_id "MSTRG.121109"; transcript_id "MSTRG.121109.109"; exon_number "8";
chr3	StringTie	exon	9911127	9911174	1000	+	.	gene_id "MSTRG.121109"; transcript_id "MSTRG.121109.109"; exon_number "9";
chr3	StringTie	exon	9911255	9911300	1000	+	.	gene_id "MSTRG.121109"; transcript_id "MSTRG.121109.109"; exon_number "10";
chr3	StringTie	exon	9911443	9911597	1000	+	.	gene_id "MSTRG.121109"; transcript_id "MSTRG.121109.109"; exon_number "11";
chr3	StringTie	exon	9913956	9914599	1000	+	.	gene_id "MSTRG.121109"; transcript_id "MSTRG.121109.109"; exon_number "12";
chr3	StringTie	exon	9914679	9914777	1000	+	.	gene_id "MSTRG.121109"; transcript_id "MSTRG.121109.109"; exon_number "13";
chr3	StringTie	exon	9915251	9917420	1000	+	.	gene_id "MSTRG.121109"; transcript_id "MSTRG.121109.109"; exon_number "14";
chr3	StringTie	exon	9917713	9917734	1000	+	.	gene_id "MSTRG.121109"; transcript_id "MSTRG.121109.109"; exon_number "15";
chr3	StringTie	exon	9917923	9918075	1000	+	.	gene_id "MSTRG.121109"; transcript_id "MSTRG.121109.109"; exon_number "16";
chr3	StringTie	exon	9918335	9918409	1000	+	.	gene_id "MSTRG.121109"; transcript_id "MSTRG.121109.109"; exon_number "17";
chr3	StringTie	exon	9918500	9918609	1000	+	.	gene_id "MSTRG.121109"; transcript_id "MSTRG.121109.109"; exon_number "18";
chr3	StringTie	exon	9920491	9920602	1000	+	.	gene_id "MSTRG.121109"; transcript_id "MSTRG.121109.109"; exon_number "19";
chr3	StringTie	exon	9923881	9924020	1000	+	.	gene_id "MSTRG.121109"; transcript_id "MSTRG.121109.109"; exon_number "20";
chr3	StringTie	exon	9924232	9924291	1000	+	.	gene_id "MSTRG.121109"; transcript_id "MSTRG.121109.109"; exon_number "21";
chr3	StringTie	exon	9928166	9928220	1000	+	.	gene_id "MSTRG.121109"; transcript_id "MSTRG.121109.109"; exon_number "22";
chr3	StringTie	exon	9928305	9928486	1000	+	.	gene_id "MSTRG.121109"; transcript_id "MSTRG.121109.109"; exon_number "23";
chr3	StringTie	exon	9928580	9928630	1000	+	.	gene_id "MSTRG.121109"; transcript_id "MSTRG.121109.109"; exon_number "24";
chr3	StringTie	exon	9929852	9929897	1000	+	.	gene_id "MSTRG.121109"; transcript_id "MSTRG.121109.109"; exon_number "25";
chr3	StringTie	exon	9930028	9930149	1000	+	.	gene_id "MSTRG.121109"; transcript_id "MSTRG.121109.109"; exon_number "26";
chr3	StringTie	exon	9930400	9930459	1000	+	.	gene_id "MSTRG.121109"; transcript_id "MSTRG.121109.109"; exon_number "27";
chr3	StringTie	exon	9930895	9930943	1000	+	.	gene_id "MSTRG.121109"; transcript_id "MSTRG.121109.109"; exon_number "28";
chr3	StringTie	exon	9932608	9932703	1000	+	.	gene_id "MSTRG.121109"; transcript_id "MSTRG.121109.109"; exon_number "29";
chr3	StringTie	exon	9932820	9932858	1000	+	.	gene_id "MSTRG.121109"; transcript_id "MSTRG.121109.109"; exon_number "30";
chr3	StringTie	exon	9932953	9933704	1000	+	.	gene_id "MSTRG.121109"; transcript_id "MSTRG.121109.109"; exon_number "31";
chr3	StringTie	exon	9934420	9934612	1000	+	.	gene_id "MSTRG.121109"; transcript_id "MSTRG.121109.109"; exon_number "32";
chr3	StringTie	exon	9934835	9934917	1000	+	.	gene_id "MSTRG.121109"; transcript_id "MSTRG.121109.109"; exon_number "33";
chr3	StringTie	exon	9937562	9937672	1000	+	.	gene_id "MSTRG.121109"; transcript_id "MSTRG.121109.109"; exon_number "34";
chr3	StringTie	exon	9938015	9938106	1000	+	.	gene_id "MSTRG.121109"; transcript_id "MSTRG.121109.109"; exon_number "35";
chr3	StringTie	exon	9940850	9941026	1000	+	.	gene_id "MSTRG.121109"; transcript_id "MSTRG.121109.109"; exon_number "36";
chr3	StringTie	exon	9941111	9941206	1000	+	.	gene_id "MSTRG.121109"; transcript_id "MSTRG.121109.109"; exon_number "37";
chr3	StringTie	exon	9942813	9942896	1000	+	.	gene_id "MSTRG.121109"; transcript_id "MSTRG.121109.109"; exon_number "38";
chr3	StringTie	exon	9943077	9943172	1000	+	.	gene_id "MSTRG.121109"; transcript_id "MSTRG.121109.109"; exon_number "39";
chr3	StringTie	exon	9943381	9943515	1000	+	.	gene_id "MSTRG.121109"; transcript_id "MSTRG.121109.109"; exon_number "40";
chr3	StringTie	exon	9944365	9947405	1000	+	.	gene_id "MSTRG.121109"; transcript_id "MSTRG.121109.109"; exon_number "41";
chr3	StringTie	exon	9948067	9948180	1000	+	.	gene_id "MSTRG.121109"; transcript_id "MSTRG.121109.109"; exon_number "42";
chr3	StringTie	exon	9948355	9948469	1000	+	.	gene_id "MSTRG.121109"; transcript_id "MSTRG.121109.109"; exon_number "43";
chr3	StringTie	exon	9954604	9955394	1000	+	.	gene_id "MSTRG.121109"; transcript_id "MSTRG.121109.109"; exon_number "44";
chr3	StringTie	transcript	9890587	9893886	1000	+	.	gene_id "MSTRG.121109"; transcript_id "MSTRG.121109.11";
chr3	StringTie	exon	9890587	9890811	1000	+	.	gene_id "MSTRG.121109"; transcript_id "MSTRG.121109.11"; exon_number "1";
chr3	StringTie	exon	9892915	9892970	1000	+	.	gene_id "MSTRG.121109"; transcript_id "MSTRG.121109.11"; exon_number "2";
chr3	StringTie	exon	9893034	9893886	1000	+	.	gene_id "MSTRG.121109"; transcript_id "MSTRG.121109.11"; exon_number "3";
chr3	StringTie	transcript	9902806	9945541	1000	+	.	gene_id "MSTRG.121109"; transcript_id "MSTRG.121109.110";
chr3	StringTie	exon	9902806	9903064	1000	+	.	gene_id "MSTRG.121109"; transcript_id "MSTRG.121109.110"; exon_number "1";
chr3	StringTie	exon	9906706	9906865	1000	+	.	gene_id "MSTRG.121109"; transcript_id "MSTRG.121109.110"; exon_number "2";
chr3	StringTie	exon	9906961	9907100	1000	+	.	gene_id "MSTRG.121109"; transcript_id "MSTRG.121109.110"; exon_number "3";
chr3	StringTie	exon	9908239	9908307	1000	+	.	gene_id "MSTRG.121109"; transcript_id "MSTRG.121109.110"; exon_number "4";
chr3	StringTie	exon	9909217	9909283	1000	+	.	gene_id "MSTRG.121109"; transcript_id "MSTRG.121109.110"; exon_number "5";
chr3	StringTie	exon	9910865	9911040	1000	+	.	gene_id "MSTRG.121109"; transcript_id "MSTRG.121109.110"; exon_number "6";
chr3	StringTie	exon	9911127	9917420	1000	+	.	gene_id "MSTRG.121109"; transcript_id "MSTRG.121109.110"; exon_number "7";
chr3	StringTie	exon	9917713	9917734	1000	+	.	gene_id "MSTRG.121109"; transcript_id "MSTRG.121109.110"; exon_number "8";
chr3	StringTie	exon	9917864	9918075	1000	+	.	gene_id "MSTRG.121109"; transcript_id "MSTRG.121109.110"; exon_number "9";
chr3	StringTie	exon	9918335	9918409	1000	+	.	gene_id "MSTRG.121109"; transcript_id "MSTRG.121109.110"; exon_number "10";
chr3	StringTie	exon	9918500	9918609	1000	+	.	gene_id "MSTRG.121109"; transcript_id "MSTRG.121109.110"; exon_number "11";
chr3	StringTie	exon	9920491	9920602	1000	+	.	gene_id "MSTRG.121109"; transcript_id "MSTRG.121109.110"; exon_number "12";
chr3	StringTie	exon	9923881	9924020	1000	+	.	gene_id "MSTRG.121109"; transcript_id "MSTRG.121109.110"; exon_number "13";
chr3	StringTie	exon	9924232	9924291	1000	+	.	gene_id "MSTRG.121109"; transcript_id "MSTRG.121109.110"; exon_number "14";
chr3	StringTie	exon	9928166	9928220	1000	+	.	gene_id "MSTRG.121109"; transcript_id "MSTRG.121109.110"; exon_number "15";
chr3	StringTie	exon	9928305	9928486	1000	+	.	gene_id "MSTRG.121109"; transcript_id "MSTRG.121109.110"; exon_number "16";
chr3	StringTie	exon	9928580	9928630	1000	+	.	gene_id "MSTRG.121109"; transcript_id "MSTRG.121109.110"; exon_number "17";
chr3	StringTie	exon	9929852	9929897	1000	+	.	gene_id "MSTRG.121109"; transcript_id "MSTRG.121109.110"; exon_number "18";
chr3	StringTie	exon	9930028	9930149	1000	+	.	gene_id "MSTRG.121109"; transcript_id "MSTRG.121109.110"; exon_number "19";
chr3	StringTie	exon	9930400	9930459	1000	+	.	gene_id "MSTRG.121109"; transcript_id "MSTRG.121109.110"; exon_number "20";
chr3	StringTie	exon	9930895	9930943	1000	+	.	gene_id "MSTRG.121109"; transcript_id "MSTRG.121109.110"; exon_number "21";
chr3	StringTie	exon	9932608	9932703	1000	+	.	gene_id "MSTRG.121109"; transcript_id "MSTRG.121109.110"; exon_number "22";
chr3	StringTie	exon	9932953	9933852	1000	+	.	gene_id "MSTRG.121109"; transcript_id "MSTRG.121109.110"; exon_number "23";
chr3	StringTie	exon	9934420	9934612	1000	+	.	gene_id "MSTRG.121109"; transcript_id "MSTRG.121109.110"; exon_number "24";
chr3	StringTie	exon	9934835	9934917	1000	+	.	gene_id "MSTRG.121109"; transcript_id "MSTRG.121109.110"; exon_number "25";
chr3	StringTie	exon	9937562	9937672	1000	+	.	gene_id "MSTRG.121109"; transcript_id "MSTRG.121109.110"; exon_number "26";
chr3	StringTie	exon	9938015	9938106	1000	+	.	gene_id "MSTRG.121109"; transcript_id "MSTRG.121109.110"; exon_number "27";
chr3	StringTie	exon	9940850	9941016	1000	+	.	gene_id "MSTRG.121109"; transcript_id "MSTRG.121109.110"; exon_number "28";
chr3	StringTie	exon	9941111	9941206	1000	+	.	gene_id "MSTRG.121109"; transcript_id "MSTRG.121109.110"; exon_number "29";
chr3	StringTie	exon	9942813	9942896	1000	+	.	gene_id "MSTRG.121109"; transcript_id "MSTRG.121109.110"; exon_number "30";
chr3	StringTie	exon	9943077	9943172	1000	+	.	gene_id "MSTRG.121109"; transcript_id "MSTRG.121109.110"; exon_number "31";
chr3	StringTie	exon	9943381	9943515	1000	+	.	gene_id "MSTRG.121109"; transcript_id "MSTRG.121109.110"; exon_number "32";
chr3	StringTie	exon	9943675	9944095	1000	+	.	gene_id "MSTRG.121109"; transcript_id "MSTRG.121109.110"; exon_number "33";
chr3	StringTie	exon	9944365	9945541	1000	+	.	gene_id "MSTRG.121109"; transcript_id "MSTRG.121109.110"; exon_number "34";
chr3	StringTie	transcript	9902815	9916323	1000	+	.	gene_id "MSTRG.121109"; transcript_id "MSTRG.121109.111";
chr3	StringTie	exon	9902815	9903064	1000	+	.	gene_id "MSTRG.121109"; transcript_id "MSTRG.121109.111"; exon_number "1";
chr3	StringTie	exon	9906364	9906461	1000	+	.	gene_id "MSTRG.121109"; transcript_id "MSTRG.121109.111"; exon_number "2";
chr3	StringTie	exon	9906770	9906865	1000	+	.	gene_id "MSTRG.121109"; transcript_id "MSTRG.121109.111"; exon_number "3";
chr3	StringTie	exon	9906961	9907100	1000	+	.	gene_id "MSTRG.121109"; transcript_id "MSTRG.121109.111"; exon_number "4";
chr3	StringTie	exon	9908239	9908307	1000	+	.	gene_id "MSTRG.121109"; transcript_id "MSTRG.121109.111"; exon_number "5";
chr3	StringTie	exon	9909217	9909283	1000	+	.	gene_id "MSTRG.121109"; transcript_id "MSTRG.121109.111"; exon_number "6";
chr3	StringTie	exon	9910865	9911040	1000	+	.	gene_id "MSTRG.121109"; transcript_id "MSTRG.121109.111"; exon_number "7";
chr3	StringTie	exon	9911127	9911174	1000	+	.	gene_id "MSTRG.121109"; transcript_id "MSTRG.121109.111"; exon_number "8";
chr3	StringTie	exon	9911255	9911300	1000	+	.	gene_id "MSTRG.121109"; transcript_id "MSTRG.121109.111"; exon_number "9";
chr3	StringTie	exon	9911443	9911597	1000	+	.	gene_id "MSTRG.121109"; transcript_id "MSTRG.121109.111"; exon_number "10";
chr3	StringTie	exon	9913956	9914024	1000	+	.	gene_id "MSTRG.121109"; transcript_id "MSTRG.121109.111"; exon_number "11";
chr3	StringTie	exon	9914548	9914599	1000	+	.	gene_id "MSTRG.121109"; transcript_id "MSTRG.121109.111"; exon_number "12";
chr3	StringTie	exon	9914679	9914777	1000	+	.	gene_id "MSTRG.121109"; transcript_id "MSTRG.121109.111"; exon_number "13";
chr3	StringTie	exon	9915251	9916323	1000	+	.	gene_id "MSTRG.121109"; transcript_id "MSTRG.121109.111"; exon_number "14";
chr3	StringTie	transcript	9902821	9916325	1000	+	.	gene_id "MSTRG.121109"; transcript_id "MSTRG.121109.112";
chr3	StringTie	exon	9902821	9903064	1000	+	.	gene_id "MSTRG.121109"; transcript_id "MSTRG.121109.112"; exon_number "1";
chr3	StringTie	exon	9903397	9903412	1000	+	.	gene_id "MSTRG.121109"; transcript_id "MSTRG.121109.112"; exon_number "2";
chr3	StringTie	exon	9906364	9906461	1000	+	.	gene_id "MSTRG.121109"; transcript_id "MSTRG.121109.112"; exon_number "3";
chr3	StringTie	exon	9906706	9906865	1000	+	.	gene_id "MSTRG.121109"; transcript_id "MSTRG.121109.112"; exon_number "4";
chr3	StringTie	exon	9906961	9907100	1000	+	.	gene_id "MSTRG.121109"; transcript_id "MSTRG.121109.112"; exon_number "5";
chr3	StringTie	exon	9908239	9908307	1000	+	.	gene_id "MSTRG.121109"; transcript_id "MSTRG.121109.112"; exon_number "6";
chr3	StringTie	exon	9909217	9909283	1000	+	.	gene_id "MSTRG.121109"; transcript_id "MSTRG.121109.112"; exon_number "7";
chr3	StringTie	exon	9910865	9911040	1000	+	.	gene_id "MSTRG.121109"; transcript_id "MSTRG.121109.112"; exon_number "8";
chr3	StringTie	exon	9911127	9911174	1000	+	.	gene_id "MSTRG.121109"; transcript_id "MSTRG.121109.112"; exon_number "9";
chr3	StringTie	exon	9911255	9911300	1000	+	.	gene_id "MSTRG.121109"; transcript_id "MSTRG.121109.112"; exon_number "10";
chr3	StringTie	exon	9911443	9911597	1000	+	.	gene_id "MSTRG.121109"; transcript_id "MSTRG.121109.112"; exon_number "11";
chr3	StringTie	exon	9913956	9914024	1000	+	.	gene_id "MSTRG.121109"; transcript_id "MSTRG.121109.112"; exon_number "12";
chr3	StringTie	exon	9914548	9914599	1000	+	.	gene_id "MSTRG.121109"; transcript_id "MSTRG.121109.112"; exon_number "13";
chr3	StringTie	exon	9914679	9914777	1000	+	.	gene_id "MSTRG.121109"; transcript_id "MSTRG.121109.112"; exon_number "14";
chr3	StringTie	exon	9915251	9916108	1000	+	.	gene_id "MSTRG.121109"; transcript_id "MSTRG.121109.112"; exon_number "15";
chr3	StringTie	exon	9916138	9916325	1000	+	.	gene_id "MSTRG.121109"; transcript_id "MSTRG.121109.112"; exon_number "16";
chr3	StringTie	transcript	9902825	9916318	1000	+	.	gene_id "MSTRG.121109"; transcript_id "MSTRG.121109.113";
chr3	StringTie	exon	9902825	9903064	1000	+	.	gene_id "MSTRG.121109"; transcript_id "MSTRG.121109.113"; exon_number "1";
chr3	StringTie	exon	9904032	9904151	1000	+	.	gene_id "MSTRG.121109"; transcript_id "MSTRG.121109.113"; exon_number "2";
chr3	StringTie	exon	9906364	9906461	1000	+	.	gene_id "MSTRG.121109"; transcript_id "MSTRG.121109.113"; exon_number "3";
chr3	StringTie	exon	9906706	9906857	1000	+	.	gene_id "MSTRG.121109"; transcript_id "MSTRG.121109.113"; exon_number "4";
chr3	StringTie	exon	9906961	9907100	1000	+	.	gene_id "MSTRG.121109"; transcript_id "MSTRG.121109.113"; exon_number "5";
chr3	StringTie	exon	9908239	9908307	1000	+	.	gene_id "MSTRG.121109"; transcript_id "MSTRG.121109.113"; exon_number "6";
chr3	StringTie	exon	9909217	9909283	1000	+	.	gene_id "MSTRG.121109"; transcript_id "MSTRG.121109.113"; exon_number "7";
chr3	StringTie	exon	9910865	9911040	1000	+	.	gene_id "MSTRG.121109"; transcript_id "MSTRG.121109.113"; exon_number "8";
chr3	StringTie	exon	9911127	9911174	1000	+	.	gene_id "MSTRG.121109"; transcript_id "MSTRG.121109.113"; exon_number "9";
chr3	StringTie	exon	9911255	9911597	1000	+	.	gene_id "MSTRG.121109"; transcript_id "MSTRG.121109.113"; exon_number "10";
chr3	StringTie	exon	9913956	9914024	1000	+	.	gene_id "MSTRG.121109"; transcript_id "MSTRG.121109.113"; exon_number "11";
chr3	StringTie	exon	9914548	9914777	1000	+	.	gene_id "MSTRG.121109"; transcript_id "MSTRG.121109.113"; exon_number "12";
chr3	StringTie	exon	9915251	9916318	1000	+	.	gene_id "MSTRG.121109"; transcript_id "MSTRG.121109.113"; exon_number "13";
chr3	StringTie	transcript	9902829	9916288	1000	+	.	gene_id "MSTRG.121109"; transcript_id "MSTRG.121109.115";
chr3	StringTie	exon	9902829	9903064	1000	+	.	gene_id "MSTRG.121109"; transcript_id "MSTRG.121109.115"; exon_number "1";
chr3	StringTie	exon	9906364	9906461	1000	+	.	gene_id "MSTRG.121109"; transcript_id "MSTRG.121109.115"; exon_number "2";
chr3	StringTie	exon	9906706	9906865	1000	+	.	gene_id "MSTRG.121109"; transcript_id "MSTRG.121109.115"; exon_number "3";
chr3	StringTie	exon	9906961	9907100	1000	+	.	gene_id "MSTRG.121109"; transcript_id "MSTRG.121109.115"; exon_number "4";
chr3	StringTie	exon	9909217	9909283	1000	+	.	gene_id "MSTRG.121109"; transcript_id "MSTRG.121109.115"; exon_number "5";
chr3	StringTie	exon	9910865	9911040	1000	+	.	gene_id "MSTRG.121109"; transcript_id "MSTRG.121109.115"; exon_number "6";
chr3	StringTie	exon	9911127	9911174	1000	+	.	gene_id "MSTRG.121109"; transcript_id "MSTRG.121109.115"; exon_number "7";
chr3	StringTie	exon	9911255	9911300	1000	+	.	gene_id "MSTRG.121109"; transcript_id "MSTRG.121109.115"; exon_number "8";
chr3	StringTie	exon	9911443	9911597	1000	+	.	gene_id "MSTRG.121109"; transcript_id "MSTRG.121109.115"; exon_number "9";
chr3	StringTie	exon	9913956	9914024	1000	+	.	gene_id "MSTRG.121109"; transcript_id "MSTRG.121109.115"; exon_number "10";
chr3	StringTie	exon	9914548	9914599	1000	+	.	gene_id "MSTRG.121109"; transcript_id "MSTRG.121109.115"; exon_number "11";
chr3	StringTie	exon	9914679	9914777	1000	+	.	gene_id "MSTRG.121109"; transcript_id "MSTRG.121109.115"; exon_number "12";
chr3	StringTie	exon	9915251	9916288	1000	+	.	gene_id "MSTRG.121109"; transcript_id "MSTRG.121109.115"; exon_number "13";
chr3	StringTie	transcript	9902831	9916181	1000	+	.	gene_id "MSTRG.121109"; transcript_id "MSTRG.121109.116";
chr3	StringTie	exon	9902831	9903064	1000	+	.	gene_id "MSTRG.121109"; transcript_id "MSTRG.121109.116"; exon_number "1";
chr3	StringTie	exon	9906364	9906461	1000	+	.	gene_id "MSTRG.121109"; transcript_id "MSTRG.121109.116"; exon_number "2";
chr3	StringTie	exon	9906706	9906857	1000	+	.	gene_id "MSTRG.121109"; transcript_id "MSTRG.121109.116"; exon_number "3";
chr3	StringTie	exon	9906961	9907100	1000	+	.	gene_id "MSTRG.121109"; transcript_id "MSTRG.121109.116"; exon_number "4";
chr3	StringTie	exon	9908239	9908307	1000	+	.	gene_id "MSTRG.121109"; transcript_id "MSTRG.121109.116"; exon_number "5";
chr3	StringTie	exon	9909217	9909283	1000	+	.	gene_id "MSTRG.121109"; transcript_id "MSTRG.121109.116"; exon_number "6";
chr3	StringTie	exon	9910865	9911040	1000	+	.	gene_id "MSTRG.121109"; transcript_id "MSTRG.121109.116"; exon_number "7";
chr3	StringTie	exon	9911127	9911174	1000	+	.	gene_id "MSTRG.121109"; transcript_id "MSTRG.121109.116"; exon_number "8";
chr3	StringTie	exon	9911255	9911300	1000	+	.	gene_id "MSTRG.121109"; transcript_id "MSTRG.121109.116"; exon_number "9";
chr3	StringTie	exon	9911443	9911597	1000	+	.	gene_id "MSTRG.121109"; transcript_id "MSTRG.121109.116"; exon_number "10";
chr3	StringTie	exon	9913706	9913826	1000	+	.	gene_id "MSTRG.121109"; transcript_id "MSTRG.121109.116"; exon_number "11";
chr3	StringTie	exon	9913956	9914024	1000	+	.	gene_id "MSTRG.121109"; transcript_id "MSTRG.121109.116"; exon_number "12";
chr3	StringTie	exon	9914548	9914599	1000	+	.	gene_id "MSTRG.121109"; transcript_id "MSTRG.121109.116"; exon_number "13";
chr3	StringTie	exon	9914679	9914777	1000	+	.	gene_id "MSTRG.121109"; transcript_id "MSTRG.121109.116"; exon_number "14";
chr3	StringTie	exon	9915251	9916181	1000	+	.	gene_id "MSTRG.121109"; transcript_id "MSTRG.121109.116"; exon_number "15";
chr3	StringTie	transcript	9902831	9945529	1000	+	.	gene_id "MSTRG.121109"; transcript_id "MSTRG.121109.117";
chr3	StringTie	exon	9902831	9903064	1000	+	.	gene_id "MSTRG.121109"; transcript_id "MSTRG.121109.117"; exon_number "1";
chr3	StringTie	exon	9903397	9903412	1000	+	.	gene_id "MSTRG.121109"; transcript_id "MSTRG.121109.117"; exon_number "2";
chr3	StringTie	exon	9904032	9904151	1000	+	.	gene_id "MSTRG.121109"; transcript_id "MSTRG.121109.117"; exon_number "3";
chr3	StringTie	exon	9906364	9906461	1000	+	.	gene_id "MSTRG.121109"; transcript_id "MSTRG.121109.117"; exon_number "4";
chr3	StringTie	exon	9906706	9906865	1000	+	.	gene_id "MSTRG.121109"; transcript_id "MSTRG.121109.117"; exon_number "5";
chr3	StringTie	exon	9906961	9907100	1000	+	.	gene_id "MSTRG.121109"; transcript_id "MSTRG.121109.117"; exon_number "6";
chr3	StringTie	exon	9908239	9908307	1000	+	.	gene_id "MSTRG.121109"; transcript_id "MSTRG.121109.117"; exon_number "7";
chr3	StringTie	exon	9909217	9909283	1000	+	.	gene_id "MSTRG.121109"; transcript_id "MSTRG.121109.117"; exon_number "8";
chr3	StringTie	exon	9910865	9911040	1000	+	.	gene_id "MSTRG.121109"; transcript_id "MSTRG.121109.117"; exon_number "9";
chr3	StringTie	exon	9911127	9911174	1000	+	.	gene_id "MSTRG.121109"; transcript_id "MSTRG.121109.117"; exon_number "10";
chr3	StringTie	exon	9911255	9911300	1000	+	.	gene_id "MSTRG.121109"; transcript_id "MSTRG.121109.117"; exon_number "11";
chr3	StringTie	exon	9911443	9911597	1000	+	.	gene_id "MSTRG.121109"; transcript_id "MSTRG.121109.117"; exon_number "12";
chr3	StringTie	exon	9913956	9914024	1000	+	.	gene_id "MSTRG.121109"; transcript_id "MSTRG.121109.117"; exon_number "13";
chr3	StringTie	exon	9914548	9914599	1000	+	.	gene_id "MSTRG.121109"; transcript_id "MSTRG.121109.117"; exon_number "14";
chr3	StringTie	exon	9914679	9917633	1000	+	.	gene_id "MSTRG.121109"; transcript_id "MSTRG.121109.117"; exon_number "15";
chr3	StringTie	exon	9917713	9917734	1000	+	.	gene_id "MSTRG.121109"; transcript_id "MSTRG.121109.117"; exon_number "16";
chr3	StringTie	exon	9917923	9918075	1000	+	.	gene_id "MSTRG.121109"; transcript_id "MSTRG.121109.117"; exon_number "17";
chr3	StringTie	exon	9918335	9918409	1000	+	.	gene_id "MSTRG.121109"; transcript_id "MSTRG.121109.117"; exon_number "18";
chr3	StringTie	exon	9918500	9918598	1000	+	.	gene_id "MSTRG.121109"; transcript_id "MSTRG.121109.117"; exon_number "19";
chr3	StringTie	exon	9920491	9920602	1000	+	.	gene_id "MSTRG.121109"; transcript_id "MSTRG.121109.117"; exon_number "20";
chr3	StringTie	exon	9923881	9924137	1000	+	.	gene_id "MSTRG.121109"; transcript_id "MSTRG.121109.117"; exon_number "21";
chr3	StringTie	exon	9924232	9924291	1000	+	.	gene_id "MSTRG.121109"; transcript_id "MSTRG.121109.117"; exon_number "22";
chr3	StringTie	exon	9928166	9928220	1000	+	.	gene_id "MSTRG.121109"; transcript_id "MSTRG.121109.117"; exon_number "23";
chr3	StringTie	exon	9928305	9928486	1000	+	.	gene_id "MSTRG.121109"; transcript_id "MSTRG.121109.117"; exon_number "24";
chr3	StringTie	exon	9929852	9929897	1000	+	.	gene_id "MSTRG.121109"; transcript_id "MSTRG.121109.117"; exon_number "25";
chr3	StringTie	exon	9930028	9930149	1000	+	.	gene_id "MSTRG.121109"; transcript_id "MSTRG.121109.117"; exon_number "26";
chr3	StringTie	exon	9930400	9930459	1000	+	.	gene_id "MSTRG.121109"; transcript_id "MSTRG.121109.117"; exon_number "27";
chr3	StringTie	exon	9930895	9930943	1000	+	.	gene_id "MSTRG.121109"; transcript_id "MSTRG.121109.117"; exon_number "28";
chr3	StringTie	exon	9932608	9932703	1000	+	.	gene_id "MSTRG.121109"; transcript_id "MSTRG.121109.117"; exon_number "29";
chr3	StringTie	exon	9932820	9934612	1000	+	.	gene_id "MSTRG.121109"; transcript_id "MSTRG.121109.117"; exon_number "30";
chr3	StringTie	exon	9934835	9934917	1000	+	.	gene_id "MSTRG.121109"; transcript_id "MSTRG.121109.117"; exon_number "31";
chr3	StringTie	exon	9937562	9937672	1000	+	.	gene_id "MSTRG.121109"; transcript_id "MSTRG.121109.117"; exon_number "32";
chr3	StringTie	exon	9938015	9938106	1000	+	.	gene_id "MSTRG.121109"; transcript_id "MSTRG.121109.117"; exon_number "33";
chr3	StringTie	exon	9940850	9941026	1000	+	.	gene_id "MSTRG.121109"; transcript_id "MSTRG.121109.117"; exon_number "34";
chr3	StringTie	exon	9941111	9941206	1000	+	.	gene_id "MSTRG.121109"; transcript_id "MSTRG.121109.117"; exon_number "35";
chr3	StringTie	exon	9942813	9942896	1000	+	.	gene_id "MSTRG.121109"; transcript_id "MSTRG.121109.117"; exon_number "36";
chr3	StringTie	exon	9943077	9943172	1000	+	.	gene_id "MSTRG.121109"; transcript_id "MSTRG.121109.117"; exon_number "37";
chr3	StringTie	exon	9943381	9943515	1000	+	.	gene_id "MSTRG.121109"; transcript_id "MSTRG.121109.117"; exon_number "38";
chr3	StringTie	exon	9943675	9944095	1000	+	.	gene_id "MSTRG.121109"; transcript_id "MSTRG.121109.117"; exon_number "39";
chr3	StringTie	exon	9944365	9945529	1000	+	.	gene_id "MSTRG.121109"; transcript_id "MSTRG.121109.117"; exon_number "40";
chr3	StringTie	transcript	9902832	9916179	1000	+	.	gene_id "MSTRG.121109"; transcript_id "MSTRG.121109.119";
chr3	StringTie	exon	9902832	9903064	1000	+	.	gene_id "MSTRG.121109"; transcript_id "MSTRG.121109.119"; exon_number "1";
chr3	StringTie	exon	9904032	9904151	1000	+	.	gene_id "MSTRG.121109"; transcript_id "MSTRG.121109.119"; exon_number "2";
chr3	StringTie	exon	9906364	9906461	1000	+	.	gene_id "MSTRG.121109"; transcript_id "MSTRG.121109.119"; exon_number "3";
chr3	StringTie	exon	9906770	9906865	1000	+	.	gene_id "MSTRG.121109"; transcript_id "MSTRG.121109.119"; exon_number "4";
chr3	StringTie	exon	9906961	9907100	1000	+	.	gene_id "MSTRG.121109"; transcript_id "MSTRG.121109.119"; exon_number "5";
chr3	StringTie	exon	9908239	9908307	1000	+	.	gene_id "MSTRG.121109"; transcript_id "MSTRG.121109.119"; exon_number "6";
chr3	StringTie	exon	9909217	9909283	1000	+	.	gene_id "MSTRG.121109"; transcript_id "MSTRG.121109.119"; exon_number "7";
chr3	StringTie	exon	9910865	9911040	1000	+	.	gene_id "MSTRG.121109"; transcript_id "MSTRG.121109.119"; exon_number "8";
chr3	StringTie	exon	9911127	9911174	1000	+	.	gene_id "MSTRG.121109"; transcript_id "MSTRG.121109.119"; exon_number "9";
chr3	StringTie	exon	9911255	9911300	1000	+	.	gene_id "MSTRG.121109"; transcript_id "MSTRG.121109.119"; exon_number "10";
chr3	StringTie	exon	9911443	9911597	1000	+	.	gene_id "MSTRG.121109"; transcript_id "MSTRG.121109.119"; exon_number "11";
chr3	StringTie	exon	9913956	9914024	1000	+	.	gene_id "MSTRG.121109"; transcript_id "MSTRG.121109.119"; exon_number "12";
chr3	StringTie	exon	9914475	9914599	1000	+	.	gene_id "MSTRG.121109"; transcript_id "MSTRG.121109.119"; exon_number "13";
chr3	StringTie	exon	9914679	9914777	1000	+	.	gene_id "MSTRG.121109"; transcript_id "MSTRG.121109.119"; exon_number "14";
chr3	StringTie	exon	9915251	9916179	1000	+	.	gene_id "MSTRG.121109"; transcript_id "MSTRG.121109.119"; exon_number "15";
chr3	StringTie	transcript	9890601	9894349	1000	+	.	gene_id "MSTRG.121109"; transcript_id "MSTRG.121109.12";
chr3	StringTie	exon	9890601	9890685	1000	+	.	gene_id "MSTRG.121109"; transcript_id "MSTRG.121109.12"; exon_number "1";
chr3	StringTie	exon	9890718	9890811	1000	+	.	gene_id "MSTRG.121109"; transcript_id "MSTRG.121109.12"; exon_number "2";
chr3	StringTie	exon	9892915	9894349	1000	+	.	gene_id "MSTRG.121109"; transcript_id "MSTRG.121109.12"; exon_number "3";
chr3	StringTie	transcript	9902836	9916176	1000	+	.	gene_id "MSTRG.121109"; transcript_id "MSTRG.121109.120";
chr3	StringTie	exon	9902836	9903064	1000	+	.	gene_id "MSTRG.121109"; transcript_id "MSTRG.121109.120"; exon_number "1";
chr3	StringTie	exon	9904032	9904151	1000	+	.	gene_id "MSTRG.121109"; transcript_id "MSTRG.121109.120"; exon_number "2";
chr3	StringTie	exon	9906364	9906461	1000	+	.	gene_id "MSTRG.121109"; transcript_id "MSTRG.121109.120"; exon_number "3";
chr3	StringTie	exon	9906706	9906865	1000	+	.	gene_id "MSTRG.121109"; transcript_id "MSTRG.121109.120"; exon_number "4";
chr3	StringTie	exon	9906961	9907100	1000	+	.	gene_id "MSTRG.121109"; transcript_id "MSTRG.121109.120"; exon_number "5";
chr3	StringTie	exon	9908239	9908307	1000	+	.	gene_id "MSTRG.121109"; transcript_id "MSTRG.121109.120"; exon_number "6";
chr3	StringTie	exon	9909217	9909283	1000	+	.	gene_id "MSTRG.121109"; transcript_id "MSTRG.121109.120"; exon_number "7";
chr3	StringTie	exon	9910865	9911040	1000	+	.	gene_id "MSTRG.121109"; transcript_id "MSTRG.121109.120"; exon_number "8";
chr3	StringTie	exon	9911127	9911174	1000	+	.	gene_id "MSTRG.121109"; transcript_id "MSTRG.121109.120"; exon_number "9";
chr3	StringTie	exon	9911255	9911300	1000	+	.	gene_id "MSTRG.121109"; transcript_id "MSTRG.121109.120"; exon_number "10";
chr3	StringTie	exon	9911443	9911597	1000	+	.	gene_id "MSTRG.121109"; transcript_id "MSTRG.121109.120"; exon_number "11";
chr3	StringTie	exon	9913706	9913826	1000	+	.	gene_id "MSTRG.121109"; transcript_id "MSTRG.121109.120"; exon_number "12";
chr3	StringTie	exon	9913956	9914024	1000	+	.	gene_id "MSTRG.121109"; transcript_id "MSTRG.121109.120"; exon_number "13";
chr3	StringTie	exon	9914475	9914599	1000	+	.	gene_id "MSTRG.121109"; transcript_id "MSTRG.121109.120"; exon_number "14";
chr3	StringTie	exon	9914679	9914777	1000	+	.	gene_id "MSTRG.121109"; transcript_id "MSTRG.121109.120"; exon_number "15";
chr3	StringTie	exon	9915251	9916176	1000	+	.	gene_id "MSTRG.121109"; transcript_id "MSTRG.121109.120"; exon_number "16";
chr3	StringTie	transcript	9902837	9916319	1000	+	.	gene_id "MSTRG.121109"; transcript_id "MSTRG.121109.121";
chr3	StringTie	exon	9902837	9903064	1000	+	.	gene_id "MSTRG.121109"; transcript_id "MSTRG.121109.121"; exon_number "1";
chr3	StringTie	exon	9903397	9903412	1000	+	.	gene_id "MSTRG.121109"; transcript_id "MSTRG.121109.121"; exon_number "2";
chr3	StringTie	exon	9906364	9906461	1000	+	.	gene_id "MSTRG.121109"; transcript_id "MSTRG.121109.121"; exon_number "3";
chr3	StringTie	exon	9906708	9906865	1000	+	.	gene_id "MSTRG.121109"; transcript_id "MSTRG.121109.121"; exon_number "4";
chr3	StringTie	exon	9906961	9907100	1000	+	.	gene_id "MSTRG.121109"; transcript_id "MSTRG.121109.121"; exon_number "5";
chr3	StringTie	exon	9908239	9908307	1000	+	.	gene_id "MSTRG.121109"; transcript_id "MSTRG.121109.121"; exon_number "6";
chr3	StringTie	exon	9909217	9909283	1000	+	.	gene_id "MSTRG.121109"; transcript_id "MSTRG.121109.121"; exon_number "7";
chr3	StringTie	exon	9910865	9911040	1000	+	.	gene_id "MSTRG.121109"; transcript_id "MSTRG.121109.121"; exon_number "8";
chr3	StringTie	exon	9911127	9911174	1000	+	.	gene_id "MSTRG.121109"; transcript_id "MSTRG.121109.121"; exon_number "9";
chr3	StringTie	exon	9911255	9911300	1000	+	.	gene_id "MSTRG.121109"; transcript_id "MSTRG.121109.121"; exon_number "10";
chr3	StringTie	exon	9911443	9911597	1000	+	.	gene_id "MSTRG.121109"; transcript_id "MSTRG.121109.121"; exon_number "11";
chr3	StringTie	exon	9913956	9914024	1000	+	.	gene_id "MSTRG.121109"; transcript_id "MSTRG.121109.121"; exon_number "12";
chr3	StringTie	exon	9914548	9914599	1000	+	.	gene_id "MSTRG.121109"; transcript_id "MSTRG.121109.121"; exon_number "13";
chr3	StringTie	exon	9914679	9914777	1000	+	.	gene_id "MSTRG.121109"; transcript_id "MSTRG.121109.121"; exon_number "14";
chr3	StringTie	exon	9915251	9916319	1000	+	.	gene_id "MSTRG.121109"; transcript_id "MSTRG.121109.121"; exon_number "15";
chr3	StringTie	transcript	9902848	9916319	1000	+	.	gene_id "MSTRG.121109"; transcript_id "MSTRG.121109.122";
chr3	StringTie	exon	9902848	9903064	1000	+	.	gene_id "MSTRG.121109"; transcript_id "MSTRG.121109.122"; exon_number "1";
chr3	StringTie	exon	9906706	9906865	1000	+	.	gene_id "MSTRG.121109"; transcript_id "MSTRG.121109.122"; exon_number "2";
chr3	StringTie	exon	9906961	9907100	1000	+	.	gene_id "MSTRG.121109"; transcript_id "MSTRG.121109.122"; exon_number "3";
chr3	StringTie	exon	9908239	9908307	1000	+	.	gene_id "MSTRG.121109"; transcript_id "MSTRG.121109.122"; exon_number "4";
chr3	StringTie	exon	9910865	9911040	1000	+	.	gene_id "MSTRG.121109"; transcript_id "MSTRG.121109.122"; exon_number "5";
chr3	StringTie	exon	9911127	9911174	1000	+	.	gene_id "MSTRG.121109"; transcript_id "MSTRG.121109.122"; exon_number "6";
chr3	StringTie	exon	9911255	9911300	1000	+	.	gene_id "MSTRG.121109"; transcript_id "MSTRG.121109.122"; exon_number "7";
chr3	StringTie	exon	9911443	9911597	1000	+	.	gene_id "MSTRG.121109"; transcript_id "MSTRG.121109.122"; exon_number "8";
chr3	StringTie	exon	9913956	9914024	1000	+	.	gene_id "MSTRG.121109"; transcript_id "MSTRG.121109.122"; exon_number "9";
chr3	StringTie	exon	9914548	9914599	1000	+	.	gene_id "MSTRG.121109"; transcript_id "MSTRG.121109.122"; exon_number "10";
chr3	StringTie	exon	9914679	9916319	1000	+	.	gene_id "MSTRG.121109"; transcript_id "MSTRG.121109.122"; exon_number "11";
chr3	StringTie	transcript	9902848	9916325	1000	+	.	gene_id "MSTRG.121109"; transcript_id "MSTRG.121109.123";
chr3	StringTie	exon	9902848	9903064	1000	+	.	gene_id "MSTRG.121109"; transcript_id "MSTRG.121109.123"; exon_number "1";
chr3	StringTie	exon	9906706	9906865	1000	+	.	gene_id "MSTRG.121109"; transcript_id "MSTRG.121109.123"; exon_number "2";
chr3	StringTie	exon	9906961	9907100	1000	+	.	gene_id "MSTRG.121109"; transcript_id "MSTRG.121109.123"; exon_number "3";
chr3	StringTie	exon	9908239	9908307	1000	+	.	gene_id "MSTRG.121109"; transcript_id "MSTRG.121109.123"; exon_number "4";
chr3	StringTie	exon	9910865	9911040	1000	+	.	gene_id "MSTRG.121109"; transcript_id "MSTRG.121109.123"; exon_number "5";
chr3	StringTie	exon	9911127	9911174	1000	+	.	gene_id "MSTRG.121109"; transcript_id "MSTRG.121109.123"; exon_number "6";
chr3	StringTie	exon	9911255	9911300	1000	+	.	gene_id "MSTRG.121109"; transcript_id "MSTRG.121109.123"; exon_number "7";
chr3	StringTie	exon	9911443	9911597	1000	+	.	gene_id "MSTRG.121109"; transcript_id "MSTRG.121109.123"; exon_number "8";
chr3	StringTie	exon	9913956	9914599	1000	+	.	gene_id "MSTRG.121109"; transcript_id "MSTRG.121109.123"; exon_number "9";
chr3	StringTie	exon	9914679	9914777	1000	+	.	gene_id "MSTRG.121109"; transcript_id "MSTRG.121109.123"; exon_number "10";
chr3	StringTie	exon	9915251	9916325	1000	+	.	gene_id "MSTRG.121109"; transcript_id "MSTRG.121109.123"; exon_number "11";
chr3	StringTie	transcript	9902848	9916176	1000	+	.	gene_id "MSTRG.121109"; transcript_id "MSTRG.121109.124";
chr3	StringTie	exon	9902848	9903064	1000	+	.	gene_id "MSTRG.121109"; transcript_id "MSTRG.121109.124"; exon_number "1";
chr3	StringTie	exon	9906706	9906865	1000	+	.	gene_id "MSTRG.121109"; transcript_id "MSTRG.121109.124"; exon_number "2";
chr3	StringTie	exon	9906961	9907100	1000	+	.	gene_id "MSTRG.121109"; transcript_id "MSTRG.121109.124"; exon_number "3";
chr3	StringTie	exon	9908239	9908307	1000	+	.	gene_id "MSTRG.121109"; transcript_id "MSTRG.121109.124"; exon_number "4";
chr3	StringTie	exon	9910865	9911040	1000	+	.	gene_id "MSTRG.121109"; transcript_id "MSTRG.121109.124"; exon_number "5";
chr3	StringTie	exon	9911127	9911174	1000	+	.	gene_id "MSTRG.121109"; transcript_id "MSTRG.121109.124"; exon_number "6";
chr3	StringTie	exon	9911255	9911300	1000	+	.	gene_id "MSTRG.121109"; transcript_id "MSTRG.121109.124"; exon_number "7";
chr3	StringTie	exon	9911443	9911597	1000	+	.	gene_id "MSTRG.121109"; transcript_id "MSTRG.121109.124"; exon_number "8";
chr3	StringTie	exon	9913956	9914024	1000	+	.	gene_id "MSTRG.121109"; transcript_id "MSTRG.121109.124"; exon_number "9";
chr3	StringTie	exon	9914548	9914599	1000	+	.	gene_id "MSTRG.121109"; transcript_id "MSTRG.121109.124"; exon_number "10";
chr3	StringTie	exon	9914679	9914777	1000	+	.	gene_id "MSTRG.121109"; transcript_id "MSTRG.121109.124"; exon_number "11";
chr3	StringTie	exon	9915251	9915260	1000	+	.	gene_id "MSTRG.121109"; transcript_id "MSTRG.121109.124"; exon_number "12";
chr3	StringTie	exon	9915321	9916176	1000	+	.	gene_id "MSTRG.121109"; transcript_id "MSTRG.121109.124"; exon_number "13";
chr3	StringTie	transcript	9902848	9916390	1000	+	.	gene_id "MSTRG.121109"; transcript_id "MSTRG.121109.125";
chr3	StringTie	exon	9902848	9903064	1000	+	.	gene_id "MSTRG.121109"; transcript_id "MSTRG.121109.125"; exon_number "1";
chr3	StringTie	exon	9906706	9906865	1000	+	.	gene_id "MSTRG.121109"; transcript_id "MSTRG.121109.125"; exon_number "2";
chr3	StringTie	exon	9906961	9907100	1000	+	.	gene_id "MSTRG.121109"; transcript_id "MSTRG.121109.125"; exon_number "3";
chr3	StringTie	exon	9908239	9908307	1000	+	.	gene_id "MSTRG.121109"; transcript_id "MSTRG.121109.125"; exon_number "4";
chr3	StringTie	exon	9910865	9911040	1000	+	.	gene_id "MSTRG.121109"; transcript_id "MSTRG.121109.125"; exon_number "5";
chr3	StringTie	exon	9911127	9911174	1000	+	.	gene_id "MSTRG.121109"; transcript_id "MSTRG.121109.125"; exon_number "6";
chr3	StringTie	exon	9911255	9911300	1000	+	.	gene_id "MSTRG.121109"; transcript_id "MSTRG.121109.125"; exon_number "7";
chr3	StringTie	exon	9911443	9911597	1000	+	.	gene_id "MSTRG.121109"; transcript_id "MSTRG.121109.125"; exon_number "8";
chr3	StringTie	exon	9913956	9914024	1000	+	.	gene_id "MSTRG.121109"; transcript_id "MSTRG.121109.125"; exon_number "9";
chr3	StringTie	exon	9914548	9914599	1000	+	.	gene_id "MSTRG.121109"; transcript_id "MSTRG.121109.125"; exon_number "10";
chr3	StringTie	exon	9914679	9914777	1000	+	.	gene_id "MSTRG.121109"; transcript_id "MSTRG.121109.125"; exon_number "11";
chr3	StringTie	exon	9915251	9915392	1000	+	.	gene_id "MSTRG.121109"; transcript_id "MSTRG.121109.125"; exon_number "12";
chr3	StringTie	exon	9915797	9916390	1000	+	.	gene_id "MSTRG.121109"; transcript_id "MSTRG.121109.125"; exon_number "13";
chr3	StringTie	transcript	9902848	9916319	1000	+	.	gene_id "MSTRG.121109"; transcript_id "MSTRG.121109.126";
chr3	StringTie	exon	9902848	9903064	1000	+	.	gene_id "MSTRG.121109"; transcript_id "MSTRG.121109.126"; exon_number "1";
chr3	StringTie	exon	9906706	9906865	1000	+	.	gene_id "MSTRG.121109"; transcript_id "MSTRG.121109.126"; exon_number "2";
chr3	StringTie	exon	9906961	9907100	1000	+	.	gene_id "MSTRG.121109"; transcript_id "MSTRG.121109.126"; exon_number "3";
chr3	StringTie	exon	9908239	9908307	1000	+	.	gene_id "MSTRG.121109"; transcript_id "MSTRG.121109.126"; exon_number "4";
chr3	StringTie	exon	9910865	9911040	1000	+	.	gene_id "MSTRG.121109"; transcript_id "MSTRG.121109.126"; exon_number "5";
chr3	StringTie	exon	9911127	9911174	1000	+	.	gene_id "MSTRG.121109"; transcript_id "MSTRG.121109.126"; exon_number "6";
chr3	StringTie	exon	9911255	9911300	1000	+	.	gene_id "MSTRG.121109"; transcript_id "MSTRG.121109.126"; exon_number "7";
chr3	StringTie	exon	9911443	9911597	1000	+	.	gene_id "MSTRG.121109"; transcript_id "MSTRG.121109.126"; exon_number "8";
chr3	StringTie	exon	9913706	9913826	1000	+	.	gene_id "MSTRG.121109"; transcript_id "MSTRG.121109.126"; exon_number "9";
chr3	StringTie	exon	9913956	9914024	1000	+	.	gene_id "MSTRG.121109"; transcript_id "MSTRG.121109.126"; exon_number "10";
chr3	StringTie	exon	9914548	9914599	1000	+	.	gene_id "MSTRG.121109"; transcript_id "MSTRG.121109.126"; exon_number "11";
chr3	StringTie	exon	9914679	9914777	1000	+	.	gene_id "MSTRG.121109"; transcript_id "MSTRG.121109.126"; exon_number "12";
chr3	StringTie	exon	9915251	9916319	1000	+	.	gene_id "MSTRG.121109"; transcript_id "MSTRG.121109.126"; exon_number "13";
chr3	StringTie	transcript	9890633	9893861	1000	+	.	gene_id "MSTRG.121109"; transcript_id "MSTRG.121109.13";
chr3	StringTie	exon	9890633	9890811	1000	+	.	gene_id "MSTRG.121109"; transcript_id "MSTRG.121109.13"; exon_number "1";
chr3	StringTie	exon	9892809	9893307	1000	+	.	gene_id "MSTRG.121109"; transcript_id "MSTRG.121109.13"; exon_number "2";
chr3	StringTie	exon	9893567	9893861	1000	+	.	gene_id "MSTRG.121109"; transcript_id "MSTRG.121109.13"; exon_number "3";
chr3	StringTie	transcript	9902863	9916173	1000	+	.	gene_id "MSTRG.121109"; transcript_id "MSTRG.121109.131";
chr3	StringTie	exon	9902863	9903064	1000	+	.	gene_id "MSTRG.121109"; transcript_id "MSTRG.121109.131"; exon_number "1";
chr3	StringTie	exon	9906364	9906461	1000	+	.	gene_id "MSTRG.121109"; transcript_id "MSTRG.121109.131"; exon_number "2";
chr3	StringTie	exon	9906708	9906865	1000	+	.	gene_id "MSTRG.121109"; transcript_id "MSTRG.121109.131"; exon_number "3";
chr3	StringTie	exon	9906961	9907100	1000	+	.	gene_id "MSTRG.121109"; transcript_id "MSTRG.121109.131"; exon_number "4";
chr3	StringTie	exon	9908239	9908307	1000	+	.	gene_id "MSTRG.121109"; transcript_id "MSTRG.121109.131"; exon_number "5";
chr3	StringTie	exon	9909217	9909283	1000	+	.	gene_id "MSTRG.121109"; transcript_id "MSTRG.121109.131"; exon_number "6";
chr3	StringTie	exon	9910865	9911040	1000	+	.	gene_id "MSTRG.121109"; transcript_id "MSTRG.121109.131"; exon_number "7";
chr3	StringTie	exon	9911127	9911174	1000	+	.	gene_id "MSTRG.121109"; transcript_id "MSTRG.121109.131"; exon_number "8";
chr3	StringTie	exon	9911255	9911300	1000	+	.	gene_id "MSTRG.121109"; transcript_id "MSTRG.121109.131"; exon_number "9";
chr3	StringTie	exon	9911443	9911597	1000	+	.	gene_id "MSTRG.121109"; transcript_id "MSTRG.121109.131"; exon_number "10";
chr3	StringTie	exon	9913956	9914024	1000	+	.	gene_id "MSTRG.121109"; transcript_id "MSTRG.121109.131"; exon_number "11";
chr3	StringTie	exon	9914475	9914599	1000	+	.	gene_id "MSTRG.121109"; transcript_id "MSTRG.121109.131"; exon_number "12";
chr3	StringTie	exon	9914679	9914777	1000	+	.	gene_id "MSTRG.121109"; transcript_id "MSTRG.121109.131"; exon_number "13";
chr3	StringTie	exon	9915251	9916173	1000	+	.	gene_id "MSTRG.121109"; transcript_id "MSTRG.121109.131"; exon_number "14";
chr3	StringTie	transcript	9903874	9916362	1000	+	.	gene_id "MSTRG.121109"; transcript_id "MSTRG.121109.133";
chr3	StringTie	exon	9903874	9903977	1000	+	.	gene_id "MSTRG.121109"; transcript_id "MSTRG.121109.133"; exon_number "1";
chr3	StringTie	exon	9906364	9906461	1000	+	.	gene_id "MSTRG.121109"; transcript_id "MSTRG.121109.133"; exon_number "2";
chr3	StringTie	exon	9906706	9906865	1000	+	.	gene_id "MSTRG.121109"; transcript_id "MSTRG.121109.133"; exon_number "3";
chr3	StringTie	exon	9906961	9907100	1000	+	.	gene_id "MSTRG.121109"; transcript_id "MSTRG.121109.133"; exon_number "4";
chr3	StringTie	exon	9908239	9908307	1000	+	.	gene_id "MSTRG.121109"; transcript_id "MSTRG.121109.133"; exon_number "5";
chr3	StringTie	exon	9909217	9909283	1000	+	.	gene_id "MSTRG.121109"; transcript_id "MSTRG.121109.133"; exon_number "6";
chr3	StringTie	exon	9910865	9911040	1000	+	.	gene_id "MSTRG.121109"; transcript_id "MSTRG.121109.133"; exon_number "7";
chr3	StringTie	exon	9911127	9911174	1000	+	.	gene_id "MSTRG.121109"; transcript_id "MSTRG.121109.133"; exon_number "8";
chr3	StringTie	exon	9911255	9911597	1000	+	.	gene_id "MSTRG.121109"; transcript_id "MSTRG.121109.133"; exon_number "9";
chr3	StringTie	exon	9913956	9914599	1000	+	.	gene_id "MSTRG.121109"; transcript_id "MSTRG.121109.133"; exon_number "10";
chr3	StringTie	exon	9914679	9914777	1000	+	.	gene_id "MSTRG.121109"; transcript_id "MSTRG.121109.133"; exon_number "11";
chr3	StringTie	exon	9915251	9916362	1000	+	.	gene_id "MSTRG.121109"; transcript_id "MSTRG.121109.133"; exon_number "12";
chr3	StringTie	transcript	9916688	9955146	1000	+	.	gene_id "MSTRG.121109"; transcript_id "MSTRG.121109.136";
chr3	StringTie	exon	9916688	9917420	1000	+	.	gene_id "MSTRG.121109"; transcript_id "MSTRG.121109.136"; exon_number "1";
chr3	StringTie	exon	9917713	9917734	1000	+	.	gene_id "MSTRG.121109"; transcript_id "MSTRG.121109.136"; exon_number "2";
chr3	StringTie	exon	9917923	9918075	1000	+	.	gene_id "MSTRG.121109"; transcript_id "MSTRG.121109.136"; exon_number "3";
chr3	StringTie	exon	9918335	9918409	1000	+	.	gene_id "MSTRG.121109"; transcript_id "MSTRG.121109.136"; exon_number "4";
chr3	StringTie	exon	9918500	9918609	1000	+	.	gene_id "MSTRG.121109"; transcript_id "MSTRG.121109.136"; exon_number "5";
chr3	StringTie	exon	9920491	9920602	1000	+	.	gene_id "MSTRG.121109"; transcript_id "MSTRG.121109.136"; exon_number "6";
chr3	StringTie	exon	9920925	9920969	1000	+	.	gene_id "MSTRG.121109"; transcript_id "MSTRG.121109.136"; exon_number "7";
chr3	StringTie	exon	9923881	9924020	1000	+	.	gene_id "MSTRG.121109"; transcript_id "MSTRG.121109.136"; exon_number "8";
chr3	StringTie	exon	9924232	9924291	1000	+	.	gene_id "MSTRG.121109"; transcript_id "MSTRG.121109.136"; exon_number "9";
chr3	StringTie	exon	9928166	9928220	1000	+	.	gene_id "MSTRG.121109"; transcript_id "MSTRG.121109.136"; exon_number "10";
chr3	StringTie	exon	9928305	9928486	1000	+	.	gene_id "MSTRG.121109"; transcript_id "MSTRG.121109.136"; exon_number "11";
chr3	StringTie	exon	9928580	9928630	1000	+	.	gene_id "MSTRG.121109"; transcript_id "MSTRG.121109.136"; exon_number "12";
chr3	StringTie	exon	9929852	9929897	1000	+	.	gene_id "MSTRG.121109"; transcript_id "MSTRG.121109.136"; exon_number "13";
chr3	StringTie	exon	9930028	9930149	1000	+	.	gene_id "MSTRG.121109"; transcript_id "MSTRG.121109.136"; exon_number "14";
chr3	StringTie	exon	9930400	9930459	1000	+	.	gene_id "MSTRG.121109"; transcript_id "MSTRG.121109.136"; exon_number "15";
chr3	StringTie	exon	9930895	9930943	1000	+	.	gene_id "MSTRG.121109"; transcript_id "MSTRG.121109.136"; exon_number "16";
chr3	StringTie	exon	9932608	9932703	1000	+	.	gene_id "MSTRG.121109"; transcript_id "MSTRG.121109.136"; exon_number "17";
chr3	StringTie	exon	9932953	9933920	1000	+	.	gene_id "MSTRG.121109"; transcript_id "MSTRG.121109.136"; exon_number "18";
chr3	StringTie	exon	9934420	9934612	1000	+	.	gene_id "MSTRG.121109"; transcript_id "MSTRG.121109.136"; exon_number "19";
chr3	StringTie	exon	9934835	9934917	1000	+	.	gene_id "MSTRG.121109"; transcript_id "MSTRG.121109.136"; exon_number "20";
chr3	StringTie	exon	9937562	9937672	1000	+	.	gene_id "MSTRG.121109"; transcript_id "MSTRG.121109.136"; exon_number "21";
chr3	StringTie	exon	9938015	9938106	1000	+	.	gene_id "MSTRG.121109"; transcript_id "MSTRG.121109.136"; exon_number "22";
chr3	StringTie	exon	9940850	9941026	1000	+	.	gene_id "MSTRG.121109"; transcript_id "MSTRG.121109.136"; exon_number "23";
chr3	StringTie	exon	9941111	9941206	1000	+	.	gene_id "MSTRG.121109"; transcript_id "MSTRG.121109.136"; exon_number "24";
chr3	StringTie	exon	9942813	9942896	1000	+	.	gene_id "MSTRG.121109"; transcript_id "MSTRG.121109.136"; exon_number "25";
chr3	StringTie	exon	9943077	9943172	1000	+	.	gene_id "MSTRG.121109"; transcript_id "MSTRG.121109.136"; exon_number "26";
chr3	StringTie	exon	9943381	9943515	1000	+	.	gene_id "MSTRG.121109"; transcript_id "MSTRG.121109.136"; exon_number "27";
chr3	StringTie	exon	9944365	9947604	1000	+	.	gene_id "MSTRG.121109"; transcript_id "MSTRG.121109.136"; exon_number "28";
chr3	StringTie	exon	9948067	9948180	1000	+	.	gene_id "MSTRG.121109"; transcript_id "MSTRG.121109.136"; exon_number "29";
chr3	StringTie	exon	9948355	9948469	1000	+	.	gene_id "MSTRG.121109"; transcript_id "MSTRG.121109.136"; exon_number "30";
chr3	StringTie	exon	9954604	9955146	1000	+	.	gene_id "MSTRG.121109"; transcript_id "MSTRG.121109.136"; exon_number "31";
chr3	StringTie	transcript	9916729	9945529	1000	+	.	gene_id "MSTRG.121109"; transcript_id "MSTRG.121109.137";
chr3	StringTie	exon	9916729	9917420	1000	+	.	gene_id "MSTRG.121109"; transcript_id "MSTRG.121109.137"; exon_number "1";
chr3	StringTie	exon	9917713	9917734	1000	+	.	gene_id "MSTRG.121109"; transcript_id "MSTRG.121109.137"; exon_number "2";
chr3	StringTie	exon	9917923	9918075	1000	+	.	gene_id "MSTRG.121109"; transcript_id "MSTRG.121109.137"; exon_number "3";
chr3	StringTie	exon	9918500	9918609	1000	+	.	gene_id "MSTRG.121109"; transcript_id "MSTRG.121109.137"; exon_number "4";
chr3	StringTie	exon	9920491	9920602	1000	+	.	gene_id "MSTRG.121109"; transcript_id "MSTRG.121109.137"; exon_number "5";
chr3	StringTie	exon	9923881	9924137	1000	+	.	gene_id "MSTRG.121109"; transcript_id "MSTRG.121109.137"; exon_number "6";
chr3	StringTie	exon	9924232	9924291	1000	+	.	gene_id "MSTRG.121109"; transcript_id "MSTRG.121109.137"; exon_number "7";
chr3	StringTie	exon	9928166	9928220	1000	+	.	gene_id "MSTRG.121109"; transcript_id "MSTRG.121109.137"; exon_number "8";
chr3	StringTie	exon	9928305	9928486	1000	+	.	gene_id "MSTRG.121109"; transcript_id "MSTRG.121109.137"; exon_number "9";
chr3	StringTie	exon	9928580	9928630	1000	+	.	gene_id "MSTRG.121109"; transcript_id "MSTRG.121109.137"; exon_number "10";
chr3	StringTie	exon	9929852	9929897	1000	+	.	gene_id "MSTRG.121109"; transcript_id "MSTRG.121109.137"; exon_number "11";
chr3	StringTie	exon	9930028	9930149	1000	+	.	gene_id "MSTRG.121109"; transcript_id "MSTRG.121109.137"; exon_number "12";
chr3	StringTie	exon	9930400	9930459	1000	+	.	gene_id "MSTRG.121109"; transcript_id "MSTRG.121109.137"; exon_number "13";
chr3	StringTie	exon	9930895	9930943	1000	+	.	gene_id "MSTRG.121109"; transcript_id "MSTRG.121109.137"; exon_number "14";
chr3	StringTie	exon	9932608	9932703	1000	+	.	gene_id "MSTRG.121109"; transcript_id "MSTRG.121109.137"; exon_number "15";
chr3	StringTie	exon	9932820	9932858	1000	+	.	gene_id "MSTRG.121109"; transcript_id "MSTRG.121109.137"; exon_number "16";
chr3	StringTie	exon	9932953	9933852	1000	+	.	gene_id "MSTRG.121109"; transcript_id "MSTRG.121109.137"; exon_number "17";
chr3	StringTie	exon	9934420	9934612	1000	+	.	gene_id "MSTRG.121109"; transcript_id "MSTRG.121109.137"; exon_number "18";
chr3	StringTie	exon	9934835	9934917	1000	+	.	gene_id "MSTRG.121109"; transcript_id "MSTRG.121109.137"; exon_number "19";
chr3	StringTie	exon	9937562	9937672	1000	+	.	gene_id "MSTRG.121109"; transcript_id "MSTRG.121109.137"; exon_number "20";
chr3	StringTie	exon	9938015	9938106	1000	+	.	gene_id "MSTRG.121109"; transcript_id "MSTRG.121109.137"; exon_number "21";
chr3	StringTie	exon	9939464	9940656	1000	+	.	gene_id "MSTRG.121109"; transcript_id "MSTRG.121109.137"; exon_number "22";
chr3	StringTie	exon	9940850	9941026	1000	+	.	gene_id "MSTRG.121109"; transcript_id "MSTRG.121109.137"; exon_number "23";
chr3	StringTie	exon	9941111	9941206	1000	+	.	gene_id "MSTRG.121109"; transcript_id "MSTRG.121109.137"; exon_number "24";
chr3	StringTie	exon	9942813	9942896	1000	+	.	gene_id "MSTRG.121109"; transcript_id "MSTRG.121109.137"; exon_number "25";
chr3	StringTie	exon	9943077	9943172	1000	+	.	gene_id "MSTRG.121109"; transcript_id "MSTRG.121109.137"; exon_number "26";
chr3	StringTie	exon	9943381	9943515	1000	+	.	gene_id "MSTRG.121109"; transcript_id "MSTRG.121109.137"; exon_number "27";
chr3	StringTie	exon	9943675	9944095	1000	+	.	gene_id "MSTRG.121109"; transcript_id "MSTRG.121109.137"; exon_number "28";
chr3	StringTie	exon	9944365	9945529	1000	+	.	gene_id "MSTRG.121109"; transcript_id "MSTRG.121109.137"; exon_number "29";
chr3	StringTie	transcript	9916768	9955635	1000	+	.	gene_id "MSTRG.121109"; transcript_id "MSTRG.121109.138";
chr3	StringTie	exon	9916768	9917420	1000	+	.	gene_id "MSTRG.121109"; transcript_id "MSTRG.121109.138"; exon_number "1";
chr3	StringTie	exon	9917713	9917734	1000	+	.	gene_id "MSTRG.121109"; transcript_id "MSTRG.121109.138"; exon_number "2";
chr3	StringTie	exon	9917923	9918075	1000	+	.	gene_id "MSTRG.121109"; transcript_id "MSTRG.121109.138"; exon_number "3";
chr3	StringTie	exon	9918500	9918609	1000	+	.	gene_id "MSTRG.121109"; transcript_id "MSTRG.121109.138"; exon_number "4";
chr3	StringTie	exon	9920491	9920602	1000	+	.	gene_id "MSTRG.121109"; transcript_id "MSTRG.121109.138"; exon_number "5";
chr3	StringTie	exon	9920925	9920969	1000	+	.	gene_id "MSTRG.121109"; transcript_id "MSTRG.121109.138"; exon_number "6";
chr3	StringTie	exon	9923881	9924020	1000	+	.	gene_id "MSTRG.121109"; transcript_id "MSTRG.121109.138"; exon_number "7";
chr3	StringTie	exon	9924232	9924291	1000	+	.	gene_id "MSTRG.121109"; transcript_id "MSTRG.121109.138"; exon_number "8";
chr3	StringTie	exon	9928166	9928220	1000	+	.	gene_id "MSTRG.121109"; transcript_id "MSTRG.121109.138"; exon_number "9";
chr3	StringTie	exon	9928305	9928486	1000	+	.	gene_id "MSTRG.121109"; transcript_id "MSTRG.121109.138"; exon_number "10";
chr3	StringTie	exon	9928580	9928630	1000	+	.	gene_id "MSTRG.121109"; transcript_id "MSTRG.121109.138"; exon_number "11";
chr3	StringTie	exon	9929852	9929897	1000	+	.	gene_id "MSTRG.121109"; transcript_id "MSTRG.121109.138"; exon_number "12";
chr3	StringTie	exon	9930028	9930149	1000	+	.	gene_id "MSTRG.121109"; transcript_id "MSTRG.121109.138"; exon_number "13";
chr3	StringTie	exon	9930400	9930459	1000	+	.	gene_id "MSTRG.121109"; transcript_id "MSTRG.121109.138"; exon_number "14";
chr3	StringTie	exon	9930895	9930943	1000	+	.	gene_id "MSTRG.121109"; transcript_id "MSTRG.121109.138"; exon_number "15";
chr3	StringTie	exon	9932608	9932703	1000	+	.	gene_id "MSTRG.121109"; transcript_id "MSTRG.121109.138"; exon_number "16";
chr3	StringTie	exon	9932953	9933920	1000	+	.	gene_id "MSTRG.121109"; transcript_id "MSTRG.121109.138"; exon_number "17";
chr3	StringTie	exon	9934420	9934612	1000	+	.	gene_id "MSTRG.121109"; transcript_id "MSTRG.121109.138"; exon_number "18";
chr3	StringTie	exon	9934835	9934917	1000	+	.	gene_id "MSTRG.121109"; transcript_id "MSTRG.121109.138"; exon_number "19";
chr3	StringTie	exon	9937562	9937672	1000	+	.	gene_id "MSTRG.121109"; transcript_id "MSTRG.121109.138"; exon_number "20";
chr3	StringTie	exon	9938015	9938106	1000	+	.	gene_id "MSTRG.121109"; transcript_id "MSTRG.121109.138"; exon_number "21";
chr3	StringTie	exon	9940850	9941026	1000	+	.	gene_id "MSTRG.121109"; transcript_id "MSTRG.121109.138"; exon_number "22";
chr3	StringTie	exon	9941111	9941206	1000	+	.	gene_id "MSTRG.121109"; transcript_id "MSTRG.121109.138"; exon_number "23";
chr3	StringTie	exon	9942813	9942896	1000	+	.	gene_id "MSTRG.121109"; transcript_id "MSTRG.121109.138"; exon_number "24";
chr3	StringTie	exon	9943077	9943172	1000	+	.	gene_id "MSTRG.121109"; transcript_id "MSTRG.121109.138"; exon_number "25";
chr3	StringTie	exon	9943381	9943515	1000	+	.	gene_id "MSTRG.121109"; transcript_id "MSTRG.121109.138"; exon_number "26";
chr3	StringTie	exon	9944365	9947405	1000	+	.	gene_id "MSTRG.121109"; transcript_id "MSTRG.121109.138"; exon_number "27";
chr3	StringTie	exon	9948067	9948180	1000	+	.	gene_id "MSTRG.121109"; transcript_id "MSTRG.121109.138"; exon_number "28";
chr3	StringTie	exon	9948355	9948469	1000	+	.	gene_id "MSTRG.121109"; transcript_id "MSTRG.121109.138"; exon_number "29";
chr3	StringTie	exon	9954604	9955635	1000	+	.	gene_id "MSTRG.121109"; transcript_id "MSTRG.121109.138"; exon_number "30";
chr3	StringTie	transcript	9916768	9945519	1000	+	.	gene_id "MSTRG.121109"; transcript_id "MSTRG.121109.139";
chr3	StringTie	exon	9916768	9917420	1000	+	.	gene_id "MSTRG.121109"; transcript_id "MSTRG.121109.139"; exon_number "1";
chr3	StringTie	exon	9917713	9917734	1000	+	.	gene_id "MSTRG.121109"; transcript_id "MSTRG.121109.139"; exon_number "2";
chr3	StringTie	exon	9917923	9918075	1000	+	.	gene_id "MSTRG.121109"; transcript_id "MSTRG.121109.139"; exon_number "3";
chr3	StringTie	exon	9918500	9918598	1000	+	.	gene_id "MSTRG.121109"; transcript_id "MSTRG.121109.139"; exon_number "4";
chr3	StringTie	exon	9920491	9920602	1000	+	.	gene_id "MSTRG.121109"; transcript_id "MSTRG.121109.139"; exon_number "5";
chr3	StringTie	exon	9923881	9924020	1000	+	.	gene_id "MSTRG.121109"; transcript_id "MSTRG.121109.139"; exon_number "6";
chr3	StringTie	exon	9924232	9924291	1000	+	.	gene_id "MSTRG.121109"; transcript_id "MSTRG.121109.139"; exon_number "7";
chr3	StringTie	exon	9928166	9928220	1000	+	.	gene_id "MSTRG.121109"; transcript_id "MSTRG.121109.139"; exon_number "8";
chr3	StringTie	exon	9928305	9928486	1000	+	.	gene_id "MSTRG.121109"; transcript_id "MSTRG.121109.139"; exon_number "9";
chr3	StringTie	exon	9928580	9928630	1000	+	.	gene_id "MSTRG.121109"; transcript_id "MSTRG.121109.139"; exon_number "10";
chr3	StringTie	exon	9929852	9929897	1000	+	.	gene_id "MSTRG.121109"; transcript_id "MSTRG.121109.139"; exon_number "11";
chr3	StringTie	exon	9930028	9930149	1000	+	.	gene_id "MSTRG.121109"; transcript_id "MSTRG.121109.139"; exon_number "12";
chr3	StringTie	exon	9930400	9930459	1000	+	.	gene_id "MSTRG.121109"; transcript_id "MSTRG.121109.139"; exon_number "13";
chr3	StringTie	exon	9930895	9930943	1000	+	.	gene_id "MSTRG.121109"; transcript_id "MSTRG.121109.139"; exon_number "14";
chr3	StringTie	exon	9932608	9932703	1000	+	.	gene_id "MSTRG.121109"; transcript_id "MSTRG.121109.139"; exon_number "15";
chr3	StringTie	exon	9932820	9932858	1000	+	.	gene_id "MSTRG.121109"; transcript_id "MSTRG.121109.139"; exon_number "16";
chr3	StringTie	exon	9932953	9933920	1000	+	.	gene_id "MSTRG.121109"; transcript_id "MSTRG.121109.139"; exon_number "17";
chr3	StringTie	exon	9934420	9934612	1000	+	.	gene_id "MSTRG.121109"; transcript_id "MSTRG.121109.139"; exon_number "18";
chr3	StringTie	exon	9934835	9934917	1000	+	.	gene_id "MSTRG.121109"; transcript_id "MSTRG.121109.139"; exon_number "19";
chr3	StringTie	exon	9937562	9937672	1000	+	.	gene_id "MSTRG.121109"; transcript_id "MSTRG.121109.139"; exon_number "20";
chr3	StringTie	exon	9938015	9940656	1000	+	.	gene_id "MSTRG.121109"; transcript_id "MSTRG.121109.139"; exon_number "21";
chr3	StringTie	exon	9940850	9941016	1000	+	.	gene_id "MSTRG.121109"; transcript_id "MSTRG.121109.139"; exon_number "22";
chr3	StringTie	exon	9941111	9941206	1000	+	.	gene_id "MSTRG.121109"; transcript_id "MSTRG.121109.139"; exon_number "23";
chr3	StringTie	exon	9942813	9942896	1000	+	.	gene_id "MSTRG.121109"; transcript_id "MSTRG.121109.139"; exon_number "24";
chr3	StringTie	exon	9943077	9945519	1000	+	.	gene_id "MSTRG.121109"; transcript_id "MSTRG.121109.139"; exon_number "25";
chr3	StringTie	transcript	9890633	9894334	1000	+	.	gene_id "MSTRG.121109"; transcript_id "MSTRG.121109.14";
chr3	StringTie	exon	9890633	9890811	1000	+	.	gene_id "MSTRG.121109"; transcript_id "MSTRG.121109.14"; exon_number "1";
chr3	StringTie	exon	9892809	9893026	1000	+	.	gene_id "MSTRG.121109"; transcript_id "MSTRG.121109.14"; exon_number "2";
chr3	StringTie	exon	9893143	9894334	1000	+	.	gene_id "MSTRG.121109"; transcript_id "MSTRG.121109.14"; exon_number "3";
chr3	StringTie	transcript	9916770	9954793	1000	+	.	gene_id "MSTRG.121109"; transcript_id "MSTRG.121109.140";
chr3	StringTie	exon	9916770	9917420	1000	+	.	gene_id "MSTRG.121109"; transcript_id "MSTRG.121109.140"; exon_number "1";
chr3	StringTie	exon	9917713	9917734	1000	+	.	gene_id "MSTRG.121109"; transcript_id "MSTRG.121109.140"; exon_number "2";
chr3	StringTie	exon	9917923	9918075	1000	+	.	gene_id "MSTRG.121109"; transcript_id "MSTRG.121109.140"; exon_number "3";
chr3	StringTie	exon	9918500	9918609	1000	+	.	gene_id "MSTRG.121109"; transcript_id "MSTRG.121109.140"; exon_number "4";
chr3	StringTie	exon	9920491	9920602	1000	+	.	gene_id "MSTRG.121109"; transcript_id "MSTRG.121109.140"; exon_number "5";
chr3	StringTie	exon	9923881	9924020	1000	+	.	gene_id "MSTRG.121109"; transcript_id "MSTRG.121109.140"; exon_number "6";
chr3	StringTie	exon	9924232	9924291	1000	+	.	gene_id "MSTRG.121109"; transcript_id "MSTRG.121109.140"; exon_number "7";
chr3	StringTie	exon	9928166	9928220	1000	+	.	gene_id "MSTRG.121109"; transcript_id "MSTRG.121109.140"; exon_number "8";
chr3	StringTie	exon	9928305	9928486	1000	+	.	gene_id "MSTRG.121109"; transcript_id "MSTRG.121109.140"; exon_number "9";
chr3	StringTie	exon	9928580	9928630	1000	+	.	gene_id "MSTRG.121109"; transcript_id "MSTRG.121109.140"; exon_number "10";
chr3	StringTie	exon	9929852	9929897	1000	+	.	gene_id "MSTRG.121109"; transcript_id "MSTRG.121109.140"; exon_number "11";
chr3	StringTie	exon	9930028	9930149	1000	+	.	gene_id "MSTRG.121109"; transcript_id "MSTRG.121109.140"; exon_number "12";
chr3	StringTie	exon	9930400	9930459	1000	+	.	gene_id "MSTRG.121109"; transcript_id "MSTRG.121109.140"; exon_number "13";
chr3	StringTie	exon	9930895	9930943	1000	+	.	gene_id "MSTRG.121109"; transcript_id "MSTRG.121109.140"; exon_number "14";
chr3	StringTie	exon	9932608	9932703	1000	+	.	gene_id "MSTRG.121109"; transcript_id "MSTRG.121109.140"; exon_number "15";
chr3	StringTie	exon	9932820	9932858	1000	+	.	gene_id "MSTRG.121109"; transcript_id "MSTRG.121109.140"; exon_number "16";
chr3	StringTie	exon	9932953	9933852	1000	+	.	gene_id "MSTRG.121109"; transcript_id "MSTRG.121109.140"; exon_number "17";
chr3	StringTie	exon	9934420	9934612	1000	+	.	gene_id "MSTRG.121109"; transcript_id "MSTRG.121109.140"; exon_number "18";
chr3	StringTie	exon	9934835	9934917	1000	+	.	gene_id "MSTRG.121109"; transcript_id "MSTRG.121109.140"; exon_number "19";
chr3	StringTie	exon	9937562	9937672	1000	+	.	gene_id "MSTRG.121109"; transcript_id "MSTRG.121109.140"; exon_number "20";
chr3	StringTie	exon	9938015	9938106	1000	+	.	gene_id "MSTRG.121109"; transcript_id "MSTRG.121109.140"; exon_number "21";
chr3	StringTie	exon	9940850	9941016	1000	+	.	gene_id "MSTRG.121109"; transcript_id "MSTRG.121109.140"; exon_number "22";
chr3	StringTie	exon	9941111	9941206	1000	+	.	gene_id "MSTRG.121109"; transcript_id "MSTRG.121109.140"; exon_number "23";
chr3	StringTie	exon	9942813	9942896	1000	+	.	gene_id "MSTRG.121109"; transcript_id "MSTRG.121109.140"; exon_number "24";
chr3	StringTie	exon	9943077	9943172	1000	+	.	gene_id "MSTRG.121109"; transcript_id "MSTRG.121109.140"; exon_number "25";
chr3	StringTie	exon	9943381	9943515	1000	+	.	gene_id "MSTRG.121109"; transcript_id "MSTRG.121109.140"; exon_number "26";
chr3	StringTie	exon	9948067	9948180	1000	+	.	gene_id "MSTRG.121109"; transcript_id "MSTRG.121109.140"; exon_number "27";
chr3	StringTie	exon	9948355	9948469	1000	+	.	gene_id "MSTRG.121109"; transcript_id "MSTRG.121109.140"; exon_number "28";
chr3	StringTie	exon	9954604	9954793	1000	+	.	gene_id "MSTRG.121109"; transcript_id "MSTRG.121109.140"; exon_number "29";
chr3	StringTie	transcript	9916801	9945535	1000	+	.	gene_id "MSTRG.121109"; transcript_id "MSTRG.121109.141";
chr3	StringTie	exon	9916801	9917420	1000	+	.	gene_id "MSTRG.121109"; transcript_id "MSTRG.121109.141"; exon_number "1";
chr3	StringTie	exon	9917713	9917734	1000	+	.	gene_id "MSTRG.121109"; transcript_id "MSTRG.121109.141"; exon_number "2";
chr3	StringTie	exon	9917864	9918075	1000	+	.	gene_id "MSTRG.121109"; transcript_id "MSTRG.121109.141"; exon_number "3";
chr3	StringTie	exon	9918335	9918409	1000	+	.	gene_id "MSTRG.121109"; transcript_id "MSTRG.121109.141"; exon_number "4";
chr3	StringTie	exon	9918500	9918609	1000	+	.	gene_id "MSTRG.121109"; transcript_id "MSTRG.121109.141"; exon_number "5";
chr3	StringTie	exon	9920491	9920602	1000	+	.	gene_id "MSTRG.121109"; transcript_id "MSTRG.121109.141"; exon_number "6";
chr3	StringTie	exon	9920925	9920969	1000	+	.	gene_id "MSTRG.121109"; transcript_id "MSTRG.121109.141"; exon_number "7";
chr3	StringTie	exon	9923881	9924291	1000	+	.	gene_id "MSTRG.121109"; transcript_id "MSTRG.121109.141"; exon_number "8";
chr3	StringTie	exon	9928166	9928220	1000	+	.	gene_id "MSTRG.121109"; transcript_id "MSTRG.121109.141"; exon_number "9";
chr3	StringTie	exon	9928305	9928486	1000	+	.	gene_id "MSTRG.121109"; transcript_id "MSTRG.121109.141"; exon_number "10";
chr3	StringTie	exon	9928580	9928630	1000	+	.	gene_id "MSTRG.121109"; transcript_id "MSTRG.121109.141"; exon_number "11";
chr3	StringTie	exon	9929852	9929897	1000	+	.	gene_id "MSTRG.121109"; transcript_id "MSTRG.121109.141"; exon_number "12";
chr3	StringTie	exon	9930028	9930149	1000	+	.	gene_id "MSTRG.121109"; transcript_id "MSTRG.121109.141"; exon_number "13";
chr3	StringTie	exon	9930400	9930459	1000	+	.	gene_id "MSTRG.121109"; transcript_id "MSTRG.121109.141"; exon_number "14";
chr3	StringTie	exon	9930895	9930943	1000	+	.	gene_id "MSTRG.121109"; transcript_id "MSTRG.121109.141"; exon_number "15";
chr3	StringTie	exon	9932608	9932703	1000	+	.	gene_id "MSTRG.121109"; transcript_id "MSTRG.121109.141"; exon_number "16";
chr3	StringTie	exon	9932820	9932858	1000	+	.	gene_id "MSTRG.121109"; transcript_id "MSTRG.121109.141"; exon_number "17";
chr3	StringTie	exon	9932953	9933852	1000	+	.	gene_id "MSTRG.121109"; transcript_id "MSTRG.121109.141"; exon_number "18";
chr3	StringTie	exon	9934420	9934612	1000	+	.	gene_id "MSTRG.121109"; transcript_id "MSTRG.121109.141"; exon_number "19";
chr3	StringTie	exon	9934835	9934917	1000	+	.	gene_id "MSTRG.121109"; transcript_id "MSTRG.121109.141"; exon_number "20";
chr3	StringTie	exon	9937562	9937672	1000	+	.	gene_id "MSTRG.121109"; transcript_id "MSTRG.121109.141"; exon_number "21";
chr3	StringTie	exon	9938015	9938106	1000	+	.	gene_id "MSTRG.121109"; transcript_id "MSTRG.121109.141"; exon_number "22";
chr3	StringTie	exon	9940850	9941016	1000	+	.	gene_id "MSTRG.121109"; transcript_id "MSTRG.121109.141"; exon_number "23";
chr3	StringTie	exon	9941111	9941206	1000	+	.	gene_id "MSTRG.121109"; transcript_id "MSTRG.121109.141"; exon_number "24";
chr3	StringTie	exon	9942813	9942896	1000	+	.	gene_id "MSTRG.121109"; transcript_id "MSTRG.121109.141"; exon_number "25";
chr3	StringTie	exon	9943077	9943172	1000	+	.	gene_id "MSTRG.121109"; transcript_id "MSTRG.121109.141"; exon_number "26";
chr3	StringTie	exon	9943381	9943515	1000	+	.	gene_id "MSTRG.121109"; transcript_id "MSTRG.121109.141"; exon_number "27";
chr3	StringTie	exon	9944365	9945535	1000	+	.	gene_id "MSTRG.121109"; transcript_id "MSTRG.121109.141"; exon_number "28";
chr3	StringTie	transcript	9916806	9945545	1000	+	.	gene_id "MSTRG.121109"; transcript_id "MSTRG.121109.142";
chr3	StringTie	exon	9916806	9917420	1000	+	.	gene_id "MSTRG.121109"; transcript_id "MSTRG.121109.142"; exon_number "1";
chr3	StringTie	exon	9917713	9917734	1000	+	.	gene_id "MSTRG.121109"; transcript_id "MSTRG.121109.142"; exon_number "2";
chr3	StringTie	exon	9917923	9918075	1000	+	.	gene_id "MSTRG.121109"; transcript_id "MSTRG.121109.142"; exon_number "3";
chr3	StringTie	exon	9918335	9918409	1000	+	.	gene_id "MSTRG.121109"; transcript_id "MSTRG.121109.142"; exon_number "4";
chr3	StringTie	exon	9918500	9918609	1000	+	.	gene_id "MSTRG.121109"; transcript_id "MSTRG.121109.142"; exon_number "5";
chr3	StringTie	exon	9920491	9920602	1000	+	.	gene_id "MSTRG.121109"; transcript_id "MSTRG.121109.142"; exon_number "6";
chr3	StringTie	exon	9923881	9924020	1000	+	.	gene_id "MSTRG.121109"; transcript_id "MSTRG.121109.142"; exon_number "7";
chr3	StringTie	exon	9924232	9924291	1000	+	.	gene_id "MSTRG.121109"; transcript_id "MSTRG.121109.142"; exon_number "8";
chr3	StringTie	exon	9928166	9928220	1000	+	.	gene_id "MSTRG.121109"; transcript_id "MSTRG.121109.142"; exon_number "9";
chr3	StringTie	exon	9928305	9928486	1000	+	.	gene_id "MSTRG.121109"; transcript_id "MSTRG.121109.142"; exon_number "10";
chr3	StringTie	exon	9928580	9928630	1000	+	.	gene_id "MSTRG.121109"; transcript_id "MSTRG.121109.142"; exon_number "11";
chr3	StringTie	exon	9929852	9929897	1000	+	.	gene_id "MSTRG.121109"; transcript_id "MSTRG.121109.142"; exon_number "12";
chr3	StringTie	exon	9930028	9930149	1000	+	.	gene_id "MSTRG.121109"; transcript_id "MSTRG.121109.142"; exon_number "13";
chr3	StringTie	exon	9930400	9930459	1000	+	.	gene_id "MSTRG.121109"; transcript_id "MSTRG.121109.142"; exon_number "14";
chr3	StringTie	exon	9930895	9930943	1000	+	.	gene_id "MSTRG.121109"; transcript_id "MSTRG.121109.142"; exon_number "15";
chr3	StringTie	exon	9932608	9932703	1000	+	.	gene_id "MSTRG.121109"; transcript_id "MSTRG.121109.142"; exon_number "16";
chr3	StringTie	exon	9932953	9933852	1000	+	.	gene_id "MSTRG.121109"; transcript_id "MSTRG.121109.142"; exon_number "17";
chr3	StringTie	exon	9934420	9934612	1000	+	.	gene_id "MSTRG.121109"; transcript_id "MSTRG.121109.142"; exon_number "18";
chr3	StringTie	exon	9934835	9934917	1000	+	.	gene_id "MSTRG.121109"; transcript_id "MSTRG.121109.142"; exon_number "19";
chr3	StringTie	exon	9937562	9937672	1000	+	.	gene_id "MSTRG.121109"; transcript_id "MSTRG.121109.142"; exon_number "20";
chr3	StringTie	exon	9938015	9938106	1000	+	.	gene_id "MSTRG.121109"; transcript_id "MSTRG.121109.142"; exon_number "21";
chr3	StringTie	exon	9940850	9941026	1000	+	.	gene_id "MSTRG.121109"; transcript_id "MSTRG.121109.142"; exon_number "22";
chr3	StringTie	exon	9941111	9941206	1000	+	.	gene_id "MSTRG.121109"; transcript_id "MSTRG.121109.142"; exon_number "23";
chr3	StringTie	exon	9942813	9942896	1000	+	.	gene_id "MSTRG.121109"; transcript_id "MSTRG.121109.142"; exon_number "24";
chr3	StringTie	exon	9943077	9943172	1000	+	.	gene_id "MSTRG.121109"; transcript_id "MSTRG.121109.142"; exon_number "25";
chr3	StringTie	exon	9943381	9943515	1000	+	.	gene_id "MSTRG.121109"; transcript_id "MSTRG.121109.142"; exon_number "26";
chr3	StringTie	exon	9943675	9944095	1000	+	.	gene_id "MSTRG.121109"; transcript_id "MSTRG.121109.142"; exon_number "27";
chr3	StringTie	exon	9944365	9945545	1000	+	.	gene_id "MSTRG.121109"; transcript_id "MSTRG.121109.142"; exon_number "28";
chr3	StringTie	transcript	9916806	9945541	1000	+	.	gene_id "MSTRG.121109"; transcript_id "MSTRG.121109.143";
chr3	StringTie	exon	9916806	9917420	1000	+	.	gene_id "MSTRG.121109"; transcript_id "MSTRG.121109.143"; exon_number "1";
chr3	StringTie	exon	9917713	9917734	1000	+	.	gene_id "MSTRG.121109"; transcript_id "MSTRG.121109.143"; exon_number "2";
chr3	StringTie	exon	9917923	9918075	1000	+	.	gene_id "MSTRG.121109"; transcript_id "MSTRG.121109.143"; exon_number "3";
chr3	StringTie	exon	9918500	9918609	1000	+	.	gene_id "MSTRG.121109"; transcript_id "MSTRG.121109.143"; exon_number "4";
chr3	StringTie	exon	9920491	9920602	1000	+	.	gene_id "MSTRG.121109"; transcript_id "MSTRG.121109.143"; exon_number "5";
chr3	StringTie	exon	9920925	9920969	1000	+	.	gene_id "MSTRG.121109"; transcript_id "MSTRG.121109.143"; exon_number "6";
chr3	StringTie	exon	9923881	9924020	1000	+	.	gene_id "MSTRG.121109"; transcript_id "MSTRG.121109.143"; exon_number "7";
chr3	StringTie	exon	9924232	9924291	1000	+	.	gene_id "MSTRG.121109"; transcript_id "MSTRG.121109.143"; exon_number "8";
chr3	StringTie	exon	9928166	9928220	1000	+	.	gene_id "MSTRG.121109"; transcript_id "MSTRG.121109.143"; exon_number "9";
chr3	StringTie	exon	9928305	9928486	1000	+	.	gene_id "MSTRG.121109"; transcript_id "MSTRG.121109.143"; exon_number "10";
chr3	StringTie	exon	9928580	9928630	1000	+	.	gene_id "MSTRG.121109"; transcript_id "MSTRG.121109.143"; exon_number "11";
chr3	StringTie	exon	9929852	9929897	1000	+	.	gene_id "MSTRG.121109"; transcript_id "MSTRG.121109.143"; exon_number "12";
chr3	StringTie	exon	9930028	9930149	1000	+	.	gene_id "MSTRG.121109"; transcript_id "MSTRG.121109.143"; exon_number "13";
chr3	StringTie	exon	9930400	9930459	1000	+	.	gene_id "MSTRG.121109"; transcript_id "MSTRG.121109.143"; exon_number "14";
chr3	StringTie	exon	9930895	9930943	1000	+	.	gene_id "MSTRG.121109"; transcript_id "MSTRG.121109.143"; exon_number "15";
chr3	StringTie	exon	9932608	9932703	1000	+	.	gene_id "MSTRG.121109"; transcript_id "MSTRG.121109.143"; exon_number "16";
chr3	StringTie	exon	9932953	9933852	1000	+	.	gene_id "MSTRG.121109"; transcript_id "MSTRG.121109.143"; exon_number "17";
chr3	StringTie	exon	9934420	9934612	1000	+	.	gene_id "MSTRG.121109"; transcript_id "MSTRG.121109.143"; exon_number "18";
chr3	StringTie	exon	9934835	9934917	1000	+	.	gene_id "MSTRG.121109"; transcript_id "MSTRG.121109.143"; exon_number "19";
chr3	StringTie	exon	9937562	9937672	1000	+	.	gene_id "MSTRG.121109"; transcript_id "MSTRG.121109.143"; exon_number "20";
chr3	StringTie	exon	9938015	9938106	1000	+	.	gene_id "MSTRG.121109"; transcript_id "MSTRG.121109.143"; exon_number "21";
chr3	StringTie	exon	9940850	9941026	1000	+	.	gene_id "MSTRG.121109"; transcript_id "MSTRG.121109.143"; exon_number "22";
chr3	StringTie	exon	9941111	9941206	1000	+	.	gene_id "MSTRG.121109"; transcript_id "MSTRG.121109.143"; exon_number "23";
chr3	StringTie	exon	9942813	9942896	1000	+	.	gene_id "MSTRG.121109"; transcript_id "MSTRG.121109.143"; exon_number "24";
chr3	StringTie	exon	9943077	9943172	1000	+	.	gene_id "MSTRG.121109"; transcript_id "MSTRG.121109.143"; exon_number "25";
chr3	StringTie	exon	9943381	9943515	1000	+	.	gene_id "MSTRG.121109"; transcript_id "MSTRG.121109.143"; exon_number "26";
chr3	StringTie	exon	9943902	9944095	1000	+	.	gene_id "MSTRG.121109"; transcript_id "MSTRG.121109.143"; exon_number "27";
chr3	StringTie	exon	9944365	9945541	1000	+	.	gene_id "MSTRG.121109"; transcript_id "MSTRG.121109.143"; exon_number "28";
chr3	StringTie	transcript	9916844	9945545	1000	+	.	gene_id "MSTRG.121109"; transcript_id "MSTRG.121109.144";
chr3	StringTie	exon	9916844	9917420	1000	+	.	gene_id "MSTRG.121109"; transcript_id "MSTRG.121109.144"; exon_number "1";
chr3	StringTie	exon	9917713	9917734	1000	+	.	gene_id "MSTRG.121109"; transcript_id "MSTRG.121109.144"; exon_number "2";
chr3	StringTie	exon	9917923	9918075	1000	+	.	gene_id "MSTRG.121109"; transcript_id "MSTRG.121109.144"; exon_number "3";
chr3	StringTie	exon	9918500	9918609	1000	+	.	gene_id "MSTRG.121109"; transcript_id "MSTRG.121109.144"; exon_number "4";
chr3	StringTie	exon	9920491	9920602	1000	+	.	gene_id "MSTRG.121109"; transcript_id "MSTRG.121109.144"; exon_number "5";
chr3	StringTie	exon	9920925	9920969	1000	+	.	gene_id "MSTRG.121109"; transcript_id "MSTRG.121109.144"; exon_number "6";
chr3	StringTie	exon	9923881	9924020	1000	+	.	gene_id "MSTRG.121109"; transcript_id "MSTRG.121109.144"; exon_number "7";
chr3	StringTie	exon	9924232	9924291	1000	+	.	gene_id "MSTRG.121109"; transcript_id "MSTRG.121109.144"; exon_number "8";
chr3	StringTie	exon	9928166	9928220	1000	+	.	gene_id "MSTRG.121109"; transcript_id "MSTRG.121109.144"; exon_number "9";
chr3	StringTie	exon	9928305	9928486	1000	+	.	gene_id "MSTRG.121109"; transcript_id "MSTRG.121109.144"; exon_number "10";
chr3	StringTie	exon	9928580	9928630	1000	+	.	gene_id "MSTRG.121109"; transcript_id "MSTRG.121109.144"; exon_number "11";
chr3	StringTie	exon	9929852	9929897	1000	+	.	gene_id "MSTRG.121109"; transcript_id "MSTRG.121109.144"; exon_number "12";
chr3	StringTie	exon	9930028	9930149	1000	+	.	gene_id "MSTRG.121109"; transcript_id "MSTRG.121109.144"; exon_number "13";
chr3	StringTie	exon	9930400	9930459	1000	+	.	gene_id "MSTRG.121109"; transcript_id "MSTRG.121109.144"; exon_number "14";
chr3	StringTie	exon	9930895	9930943	1000	+	.	gene_id "MSTRG.121109"; transcript_id "MSTRG.121109.144"; exon_number "15";
chr3	StringTie	exon	9932608	9932703	1000	+	.	gene_id "MSTRG.121109"; transcript_id "MSTRG.121109.144"; exon_number "16";
chr3	StringTie	exon	9932820	9932858	1000	+	.	gene_id "MSTRG.121109"; transcript_id "MSTRG.121109.144"; exon_number "17";
chr3	StringTie	exon	9932953	9933852	1000	+	.	gene_id "MSTRG.121109"; transcript_id "MSTRG.121109.144"; exon_number "18";
chr3	StringTie	exon	9934420	9934612	1000	+	.	gene_id "MSTRG.121109"; transcript_id "MSTRG.121109.144"; exon_number "19";
chr3	StringTie	exon	9934835	9934917	1000	+	.	gene_id "MSTRG.121109"; transcript_id "MSTRG.121109.144"; exon_number "20";
chr3	StringTie	exon	9937562	9937672	1000	+	.	gene_id "MSTRG.121109"; transcript_id "MSTRG.121109.144"; exon_number "21";
chr3	StringTie	exon	9938015	9938106	1000	+	.	gene_id "MSTRG.121109"; transcript_id "MSTRG.121109.144"; exon_number "22";
chr3	StringTie	exon	9940850	9941026	1000	+	.	gene_id "MSTRG.121109"; transcript_id "MSTRG.121109.144"; exon_number "23";
chr3	StringTie	exon	9941111	9941206	1000	+	.	gene_id "MSTRG.121109"; transcript_id "MSTRG.121109.144"; exon_number "24";
chr3	StringTie	exon	9942813	9942896	1000	+	.	gene_id "MSTRG.121109"; transcript_id "MSTRG.121109.144"; exon_number "25";
chr3	StringTie	exon	9943077	9943172	1000	+	.	gene_id "MSTRG.121109"; transcript_id "MSTRG.121109.144"; exon_number "26";
chr3	StringTie	exon	9943381	9943515	1000	+	.	gene_id "MSTRG.121109"; transcript_id "MSTRG.121109.144"; exon_number "27";
chr3	StringTie	exon	9943902	9944095	1000	+	.	gene_id "MSTRG.121109"; transcript_id "MSTRG.121109.144"; exon_number "28";
chr3	StringTie	exon	9944365	9945545	1000	+	.	gene_id "MSTRG.121109"; transcript_id "MSTRG.121109.144"; exon_number "29";
chr3	StringTie	transcript	9916854	9954787	1000	+	.	gene_id "MSTRG.121109"; transcript_id "MSTRG.121109.145";
chr3	StringTie	exon	9916854	9917420	1000	+	.	gene_id "MSTRG.121109"; transcript_id "MSTRG.121109.145"; exon_number "1";
chr3	StringTie	exon	9917713	9917734	1000	+	.	gene_id "MSTRG.121109"; transcript_id "MSTRG.121109.145"; exon_number "2";
chr3	StringTie	exon	9917923	9918075	1000	+	.	gene_id "MSTRG.121109"; transcript_id "MSTRG.121109.145"; exon_number "3";
chr3	StringTie	exon	9918335	9918409	1000	+	.	gene_id "MSTRG.121109"; transcript_id "MSTRG.121109.145"; exon_number "4";
chr3	StringTie	exon	9918500	9918609	1000	+	.	gene_id "MSTRG.121109"; transcript_id "MSTRG.121109.145"; exon_number "5";
chr3	StringTie	exon	9920491	9920602	1000	+	.	gene_id "MSTRG.121109"; transcript_id "MSTRG.121109.145"; exon_number "6";
chr3	StringTie	exon	9923881	9924020	1000	+	.	gene_id "MSTRG.121109"; transcript_id "MSTRG.121109.145"; exon_number "7";
chr3	StringTie	exon	9924232	9924291	1000	+	.	gene_id "MSTRG.121109"; transcript_id "MSTRG.121109.145"; exon_number "8";
chr3	StringTie	exon	9928166	9928220	1000	+	.	gene_id "MSTRG.121109"; transcript_id "MSTRG.121109.145"; exon_number "9";
chr3	StringTie	exon	9928305	9928486	1000	+	.	gene_id "MSTRG.121109"; transcript_id "MSTRG.121109.145"; exon_number "10";
chr3	StringTie	exon	9928580	9928630	1000	+	.	gene_id "MSTRG.121109"; transcript_id "MSTRG.121109.145"; exon_number "11";
chr3	StringTie	exon	9929852	9929897	1000	+	.	gene_id "MSTRG.121109"; transcript_id "MSTRG.121109.145"; exon_number "12";
chr3	StringTie	exon	9930028	9930149	1000	+	.	gene_id "MSTRG.121109"; transcript_id "MSTRG.121109.145"; exon_number "13";
chr3	StringTie	exon	9930400	9930459	1000	+	.	gene_id "MSTRG.121109"; transcript_id "MSTRG.121109.145"; exon_number "14";
chr3	StringTie	exon	9930895	9930943	1000	+	.	gene_id "MSTRG.121109"; transcript_id "MSTRG.121109.145"; exon_number "15";
chr3	StringTie	exon	9932608	9932703	1000	+	.	gene_id "MSTRG.121109"; transcript_id "MSTRG.121109.145"; exon_number "16";
chr3	StringTie	exon	9932820	9932858	1000	+	.	gene_id "MSTRG.121109"; transcript_id "MSTRG.121109.145"; exon_number "17";
chr3	StringTie	exon	9932953	9933852	1000	+	.	gene_id "MSTRG.121109"; transcript_id "MSTRG.121109.145"; exon_number "18";
chr3	StringTie	exon	9934420	9934612	1000	+	.	gene_id "MSTRG.121109"; transcript_id "MSTRG.121109.145"; exon_number "19";
chr3	StringTie	exon	9934835	9934917	1000	+	.	gene_id "MSTRG.121109"; transcript_id "MSTRG.121109.145"; exon_number "20";
chr3	StringTie	exon	9937562	9937672	1000	+	.	gene_id "MSTRG.121109"; transcript_id "MSTRG.121109.145"; exon_number "21";
chr3	StringTie	exon	9938015	9938106	1000	+	.	gene_id "MSTRG.121109"; transcript_id "MSTRG.121109.145"; exon_number "22";
chr3	StringTie	exon	9940850	9941026	1000	+	.	gene_id "MSTRG.121109"; transcript_id "MSTRG.121109.145"; exon_number "23";
chr3	StringTie	exon	9941111	9941206	1000	+	.	gene_id "MSTRG.121109"; transcript_id "MSTRG.121109.145"; exon_number "24";
chr3	StringTie	exon	9942813	9942896	1000	+	.	gene_id "MSTRG.121109"; transcript_id "MSTRG.121109.145"; exon_number "25";
chr3	StringTie	exon	9943077	9943172	1000	+	.	gene_id "MSTRG.121109"; transcript_id "MSTRG.121109.145"; exon_number "26";
chr3	StringTie	exon	9943381	9943515	1000	+	.	gene_id "MSTRG.121109"; transcript_id "MSTRG.121109.145"; exon_number "27";
chr3	StringTie	exon	9943675	9944095	1000	+	.	gene_id "MSTRG.121109"; transcript_id "MSTRG.121109.145"; exon_number "28";
chr3	StringTie	exon	9944365	9947604	1000	+	.	gene_id "MSTRG.121109"; transcript_id "MSTRG.121109.145"; exon_number "29";
chr3	StringTie	exon	9948067	9948180	1000	+	.	gene_id "MSTRG.121109"; transcript_id "MSTRG.121109.145"; exon_number "30";
chr3	StringTie	exon	9948355	9948469	1000	+	.	gene_id "MSTRG.121109"; transcript_id "MSTRG.121109.145"; exon_number "31";
chr3	StringTie	exon	9954604	9954787	1000	+	.	gene_id "MSTRG.121109"; transcript_id "MSTRG.121109.145"; exon_number "32";
chr3	StringTie	transcript	9916855	9945472	1000	+	.	gene_id "MSTRG.121109"; transcript_id "MSTRG.121109.146";
chr3	StringTie	exon	9916855	9917420	1000	+	.	gene_id "MSTRG.121109"; transcript_id "MSTRG.121109.146"; exon_number "1";
chr3	StringTie	exon	9917713	9917734	1000	+	.	gene_id "MSTRG.121109"; transcript_id "MSTRG.121109.146"; exon_number "2";
chr3	StringTie	exon	9917923	9918075	1000	+	.	gene_id "MSTRG.121109"; transcript_id "MSTRG.121109.146"; exon_number "3";
chr3	StringTie	exon	9918500	9918598	1000	+	.	gene_id "MSTRG.121109"; transcript_id "MSTRG.121109.146"; exon_number "4";
chr3	StringTie	exon	9920491	9920602	1000	+	.	gene_id "MSTRG.121109"; transcript_id "MSTRG.121109.146"; exon_number "5";
chr3	StringTie	exon	9920925	9920969	1000	+	.	gene_id "MSTRG.121109"; transcript_id "MSTRG.121109.146"; exon_number "6";
chr3	StringTie	exon	9923881	9924020	1000	+	.	gene_id "MSTRG.121109"; transcript_id "MSTRG.121109.146"; exon_number "7";
chr3	StringTie	exon	9924232	9924291	1000	+	.	gene_id "MSTRG.121109"; transcript_id "MSTRG.121109.146"; exon_number "8";
chr3	StringTie	exon	9928166	9928220	1000	+	.	gene_id "MSTRG.121109"; transcript_id "MSTRG.121109.146"; exon_number "9";
chr3	StringTie	exon	9928305	9928486	1000	+	.	gene_id "MSTRG.121109"; transcript_id "MSTRG.121109.146"; exon_number "10";
chr3	StringTie	exon	9928580	9928630	1000	+	.	gene_id "MSTRG.121109"; transcript_id "MSTRG.121109.146"; exon_number "11";
chr3	StringTie	exon	9929852	9929897	1000	+	.	gene_id "MSTRG.121109"; transcript_id "MSTRG.121109.146"; exon_number "12";
chr3	StringTie	exon	9930028	9930149	1000	+	.	gene_id "MSTRG.121109"; transcript_id "MSTRG.121109.146"; exon_number "13";
chr3	StringTie	exon	9930400	9930459	1000	+	.	gene_id "MSTRG.121109"; transcript_id "MSTRG.121109.146"; exon_number "14";
chr3	StringTie	exon	9930895	9930943	1000	+	.	gene_id "MSTRG.121109"; transcript_id "MSTRG.121109.146"; exon_number "15";
chr3	StringTie	exon	9932608	9932703	1000	+	.	gene_id "MSTRG.121109"; transcript_id "MSTRG.121109.146"; exon_number "16";
chr3	StringTie	exon	9932820	9932858	1000	+	.	gene_id "MSTRG.121109"; transcript_id "MSTRG.121109.146"; exon_number "17";
chr3	StringTie	exon	9932953	9933852	1000	+	.	gene_id "MSTRG.121109"; transcript_id "MSTRG.121109.146"; exon_number "18";
chr3	StringTie	exon	9934420	9934612	1000	+	.	gene_id "MSTRG.121109"; transcript_id "MSTRG.121109.146"; exon_number "19";
chr3	StringTie	exon	9934835	9934917	1000	+	.	gene_id "MSTRG.121109"; transcript_id "MSTRG.121109.146"; exon_number "20";
chr3	StringTie	exon	9937562	9937672	1000	+	.	gene_id "MSTRG.121109"; transcript_id "MSTRG.121109.146"; exon_number "21";
chr3	StringTie	exon	9938015	9938106	1000	+	.	gene_id "MSTRG.121109"; transcript_id "MSTRG.121109.146"; exon_number "22";
chr3	StringTie	exon	9940850	9941026	1000	+	.	gene_id "MSTRG.121109"; transcript_id "MSTRG.121109.146"; exon_number "23";
chr3	StringTie	exon	9941111	9941206	1000	+	.	gene_id "MSTRG.121109"; transcript_id "MSTRG.121109.146"; exon_number "24";
chr3	StringTie	exon	9942813	9942896	1000	+	.	gene_id "MSTRG.121109"; transcript_id "MSTRG.121109.146"; exon_number "25";
chr3	StringTie	exon	9943077	9943172	1000	+	.	gene_id "MSTRG.121109"; transcript_id "MSTRG.121109.146"; exon_number "26";
chr3	StringTie	exon	9943381	9943515	1000	+	.	gene_id "MSTRG.121109"; transcript_id "MSTRG.121109.146"; exon_number "27";
chr3	StringTie	exon	9943675	9945472	1000	+	.	gene_id "MSTRG.121109"; transcript_id "MSTRG.121109.146"; exon_number "28";
chr3	StringTie	transcript	9916858	9945519	1000	+	.	gene_id "MSTRG.121109"; transcript_id "MSTRG.121109.147";
chr3	StringTie	exon	9916858	9917420	1000	+	.	gene_id "MSTRG.121109"; transcript_id "MSTRG.121109.147"; exon_number "1";
chr3	StringTie	exon	9917713	9917734	1000	+	.	gene_id "MSTRG.121109"; transcript_id "MSTRG.121109.147"; exon_number "2";
chr3	StringTie	exon	9917923	9918075	1000	+	.	gene_id "MSTRG.121109"; transcript_id "MSTRG.121109.147"; exon_number "3";
chr3	StringTie	exon	9918335	9918409	1000	+	.	gene_id "MSTRG.121109"; transcript_id "MSTRG.121109.147"; exon_number "4";
chr3	StringTie	exon	9918500	9918609	1000	+	.	gene_id "MSTRG.121109"; transcript_id "MSTRG.121109.147"; exon_number "5";
chr3	StringTie	exon	9920491	9920602	1000	+	.	gene_id "MSTRG.121109"; transcript_id "MSTRG.121109.147"; exon_number "6";
chr3	StringTie	exon	9923881	9924020	1000	+	.	gene_id "MSTRG.121109"; transcript_id "MSTRG.121109.147"; exon_number "7";
chr3	StringTie	exon	9924232	9924291	1000	+	.	gene_id "MSTRG.121109"; transcript_id "MSTRG.121109.147"; exon_number "8";
chr3	StringTie	exon	9928166	9928220	1000	+	.	gene_id "MSTRG.121109"; transcript_id "MSTRG.121109.147"; exon_number "9";
chr3	StringTie	exon	9928305	9928486	1000	+	.	gene_id "MSTRG.121109"; transcript_id "MSTRG.121109.147"; exon_number "10";
chr3	StringTie	exon	9928580	9928630	1000	+	.	gene_id "MSTRG.121109"; transcript_id "MSTRG.121109.147"; exon_number "11";
chr3	StringTie	exon	9929849	9929897	1000	+	.	gene_id "MSTRG.121109"; transcript_id "MSTRG.121109.147"; exon_number "12";
chr3	StringTie	exon	9930028	9930149	1000	+	.	gene_id "MSTRG.121109"; transcript_id "MSTRG.121109.147"; exon_number "13";
chr3	StringTie	exon	9930400	9930459	1000	+	.	gene_id "MSTRG.121109"; transcript_id "MSTRG.121109.147"; exon_number "14";
chr3	StringTie	exon	9930895	9930943	1000	+	.	gene_id "MSTRG.121109"; transcript_id "MSTRG.121109.147"; exon_number "15";
chr3	StringTie	exon	9932608	9932703	1000	+	.	gene_id "MSTRG.121109"; transcript_id "MSTRG.121109.147"; exon_number "16";
chr3	StringTie	exon	9932953	9934612	1000	+	.	gene_id "MSTRG.121109"; transcript_id "MSTRG.121109.147"; exon_number "17";
chr3	StringTie	exon	9934835	9934917	1000	+	.	gene_id "MSTRG.121109"; transcript_id "MSTRG.121109.147"; exon_number "18";
chr3	StringTie	exon	9937562	9937672	1000	+	.	gene_id "MSTRG.121109"; transcript_id "MSTRG.121109.147"; exon_number "19";
chr3	StringTie	exon	9938015	9938106	1000	+	.	gene_id "MSTRG.121109"; transcript_id "MSTRG.121109.147"; exon_number "20";
chr3	StringTie	exon	9940850	9941026	1000	+	.	gene_id "MSTRG.121109"; transcript_id "MSTRG.121109.147"; exon_number "21";
chr3	StringTie	exon	9941111	9941206	1000	+	.	gene_id "MSTRG.121109"; transcript_id "MSTRG.121109.147"; exon_number "22";
chr3	StringTie	exon	9942813	9942896	1000	+	.	gene_id "MSTRG.121109"; transcript_id "MSTRG.121109.147"; exon_number "23";
chr3	StringTie	exon	9943077	9943172	1000	+	.	gene_id "MSTRG.121109"; transcript_id "MSTRG.121109.147"; exon_number "24";
chr3	StringTie	exon	9943381	9943515	1000	+	.	gene_id "MSTRG.121109"; transcript_id "MSTRG.121109.147"; exon_number "25";
chr3	StringTie	exon	9944365	9945519	1000	+	.	gene_id "MSTRG.121109"; transcript_id "MSTRG.121109.147"; exon_number "26";
chr3	StringTie	transcript	9916887	9945542	1000	+	.	gene_id "MSTRG.121109"; transcript_id "MSTRG.121109.148";
chr3	StringTie	exon	9916887	9917420	1000	+	.	gene_id "MSTRG.121109"; transcript_id "MSTRG.121109.148"; exon_number "1";
chr3	StringTie	exon	9917713	9917734	1000	+	.	gene_id "MSTRG.121109"; transcript_id "MSTRG.121109.148"; exon_number "2";
chr3	StringTie	exon	9917923	9918075	1000	+	.	gene_id "MSTRG.121109"; transcript_id "MSTRG.121109.148"; exon_number "3";
chr3	StringTie	exon	9918500	9918609	1000	+	.	gene_id "MSTRG.121109"; transcript_id "MSTRG.121109.148"; exon_number "4";
chr3	StringTie	exon	9920491	9920602	1000	+	.	gene_id "MSTRG.121109"; transcript_id "MSTRG.121109.148"; exon_number "5";
chr3	StringTie	exon	9923881	9924020	1000	+	.	gene_id "MSTRG.121109"; transcript_id "MSTRG.121109.148"; exon_number "6";
chr3	StringTie	exon	9924232	9924291	1000	+	.	gene_id "MSTRG.121109"; transcript_id "MSTRG.121109.148"; exon_number "7";
chr3	StringTie	exon	9928166	9928220	1000	+	.	gene_id "MSTRG.121109"; transcript_id "MSTRG.121109.148"; exon_number "8";
chr3	StringTie	exon	9928305	9928486	1000	+	.	gene_id "MSTRG.121109"; transcript_id "MSTRG.121109.148"; exon_number "9";
chr3	StringTie	exon	9928580	9928630	1000	+	.	gene_id "MSTRG.121109"; transcript_id "MSTRG.121109.148"; exon_number "10";
chr3	StringTie	exon	9929852	9929897	1000	+	.	gene_id "MSTRG.121109"; transcript_id "MSTRG.121109.148"; exon_number "11";
chr3	StringTie	exon	9930028	9930149	1000	+	.	gene_id "MSTRG.121109"; transcript_id "MSTRG.121109.148"; exon_number "12";
chr3	StringTie	exon	9930400	9930459	1000	+	.	gene_id "MSTRG.121109"; transcript_id "MSTRG.121109.148"; exon_number "13";
chr3	StringTie	exon	9930895	9930943	1000	+	.	gene_id "MSTRG.121109"; transcript_id "MSTRG.121109.148"; exon_number "14";
chr3	StringTie	exon	9932608	9933852	1000	+	.	gene_id "MSTRG.121109"; transcript_id "MSTRG.121109.148"; exon_number "15";
chr3	StringTie	exon	9934420	9934612	1000	+	.	gene_id "MSTRG.121109"; transcript_id "MSTRG.121109.148"; exon_number "16";
chr3	StringTie	exon	9934835	9934917	1000	+	.	gene_id "MSTRG.121109"; transcript_id "MSTRG.121109.148"; exon_number "17";
chr3	StringTie	exon	9937562	9937672	1000	+	.	gene_id "MSTRG.121109"; transcript_id "MSTRG.121109.148"; exon_number "18";
chr3	StringTie	exon	9938015	9938106	1000	+	.	gene_id "MSTRG.121109"; transcript_id "MSTRG.121109.148"; exon_number "19";
chr3	StringTie	exon	9940850	9941026	1000	+	.	gene_id "MSTRG.121109"; transcript_id "MSTRG.121109.148"; exon_number "20";
chr3	StringTie	exon	9941111	9941206	1000	+	.	gene_id "MSTRG.121109"; transcript_id "MSTRG.121109.148"; exon_number "21";
chr3	StringTie	exon	9942813	9942896	1000	+	.	gene_id "MSTRG.121109"; transcript_id "MSTRG.121109.148"; exon_number "22";
chr3	StringTie	exon	9943077	9943172	1000	+	.	gene_id "MSTRG.121109"; transcript_id "MSTRG.121109.148"; exon_number "23";
chr3	StringTie	exon	9943381	9943515	1000	+	.	gene_id "MSTRG.121109"; transcript_id "MSTRG.121109.148"; exon_number "24";
chr3	StringTie	exon	9943902	9944095	1000	+	.	gene_id "MSTRG.121109"; transcript_id "MSTRG.121109.148"; exon_number "25";
chr3	StringTie	exon	9944365	9945542	1000	+	.	gene_id "MSTRG.121109"; transcript_id "MSTRG.121109.148"; exon_number "26";
chr3	StringTie	transcript	9916887	9945519	1000	+	.	gene_id "MSTRG.121109"; transcript_id "MSTRG.121109.149";
chr3	StringTie	exon	9916887	9917420	1000	+	.	gene_id "MSTRG.121109"; transcript_id "MSTRG.121109.149"; exon_number "1";
chr3	StringTie	exon	9917713	9917734	1000	+	.	gene_id "MSTRG.121109"; transcript_id "MSTRG.121109.149"; exon_number "2";
chr3	StringTie	exon	9917864	9918075	1000	+	.	gene_id "MSTRG.121109"; transcript_id "MSTRG.121109.149"; exon_number "3";
chr3	StringTie	exon	9918335	9918409	1000	+	.	gene_id "MSTRG.121109"; transcript_id "MSTRG.121109.149"; exon_number "4";
chr3	StringTie	exon	9918500	9918609	1000	+	.	gene_id "MSTRG.121109"; transcript_id "MSTRG.121109.149"; exon_number "5";
chr3	StringTie	exon	9920491	9920602	1000	+	.	gene_id "MSTRG.121109"; transcript_id "MSTRG.121109.149"; exon_number "6";
chr3	StringTie	exon	9920925	9920969	1000	+	.	gene_id "MSTRG.121109"; transcript_id "MSTRG.121109.149"; exon_number "7";
chr3	StringTie	exon	9923881	9924020	1000	+	.	gene_id "MSTRG.121109"; transcript_id "MSTRG.121109.149"; exon_number "8";
chr3	StringTie	exon	9924232	9924291	1000	+	.	gene_id "MSTRG.121109"; transcript_id "MSTRG.121109.149"; exon_number "9";
chr3	StringTie	exon	9928166	9928220	1000	+	.	gene_id "MSTRG.121109"; transcript_id "MSTRG.121109.149"; exon_number "10";
chr3	StringTie	exon	9928305	9928486	1000	+	.	gene_id "MSTRG.121109"; transcript_id "MSTRG.121109.149"; exon_number "11";
chr3	StringTie	exon	9928580	9928630	1000	+	.	gene_id "MSTRG.121109"; transcript_id "MSTRG.121109.149"; exon_number "12";
chr3	StringTie	exon	9929852	9929897	1000	+	.	gene_id "MSTRG.121109"; transcript_id "MSTRG.121109.149"; exon_number "13";
chr3	StringTie	exon	9930028	9930149	1000	+	.	gene_id "MSTRG.121109"; transcript_id "MSTRG.121109.149"; exon_number "14";
chr3	StringTie	exon	9930400	9930459	1000	+	.	gene_id "MSTRG.121109"; transcript_id "MSTRG.121109.149"; exon_number "15";
chr3	StringTie	exon	9930895	9930943	1000	+	.	gene_id "MSTRG.121109"; transcript_id "MSTRG.121109.149"; exon_number "16";
chr3	StringTie	exon	9932608	9932703	1000	+	.	gene_id "MSTRG.121109"; transcript_id "MSTRG.121109.149"; exon_number "17";
chr3	StringTie	exon	9932953	9933852	1000	+	.	gene_id "MSTRG.121109"; transcript_id "MSTRG.121109.149"; exon_number "18";
chr3	StringTie	exon	9934420	9934612	1000	+	.	gene_id "MSTRG.121109"; transcript_id "MSTRG.121109.149"; exon_number "19";
chr3	StringTie	exon	9934835	9934917	1000	+	.	gene_id "MSTRG.121109"; transcript_id "MSTRG.121109.149"; exon_number "20";
chr3	StringTie	exon	9937562	9937672	1000	+	.	gene_id "MSTRG.121109"; transcript_id "MSTRG.121109.149"; exon_number "21";
chr3	StringTie	exon	9938015	9938106	1000	+	.	gene_id "MSTRG.121109"; transcript_id "MSTRG.121109.149"; exon_number "22";
chr3	StringTie	exon	9940850	9941026	1000	+	.	gene_id "MSTRG.121109"; transcript_id "MSTRG.121109.149"; exon_number "23";
chr3	StringTie	exon	9941111	9941206	1000	+	.	gene_id "MSTRG.121109"; transcript_id "MSTRG.121109.149"; exon_number "24";
chr3	StringTie	exon	9942813	9942896	1000	+	.	gene_id "MSTRG.121109"; transcript_id "MSTRG.121109.149"; exon_number "25";
chr3	StringTie	exon	9943077	9943172	1000	+	.	gene_id "MSTRG.121109"; transcript_id "MSTRG.121109.149"; exon_number "26";
chr3	StringTie	exon	9943381	9943515	1000	+	.	gene_id "MSTRG.121109"; transcript_id "MSTRG.121109.149"; exon_number "27";
chr3	StringTie	exon	9943675	9944095	1000	+	.	gene_id "MSTRG.121109"; transcript_id "MSTRG.121109.149"; exon_number "28";
chr3	StringTie	exon	9944365	9945519	1000	+	.	gene_id "MSTRG.121109"; transcript_id "MSTRG.121109.149"; exon_number "29";
chr3	StringTie	transcript	9916889	9945535	1000	+	.	gene_id "MSTRG.121109"; transcript_id "MSTRG.121109.150";
chr3	StringTie	exon	9916889	9917420	1000	+	.	gene_id "MSTRG.121109"; transcript_id "MSTRG.121109.150"; exon_number "1";
chr3	StringTie	exon	9917713	9917734	1000	+	.	gene_id "MSTRG.121109"; transcript_id "MSTRG.121109.150"; exon_number "2";
chr3	StringTie	exon	9917923	9918075	1000	+	.	gene_id "MSTRG.121109"; transcript_id "MSTRG.121109.150"; exon_number "3";
chr3	StringTie	exon	9918500	9918609	1000	+	.	gene_id "MSTRG.121109"; transcript_id "MSTRG.121109.150"; exon_number "4";
chr3	StringTie	exon	9920491	9920602	1000	+	.	gene_id "MSTRG.121109"; transcript_id "MSTRG.121109.150"; exon_number "5";
chr3	StringTie	exon	9920925	9920969	1000	+	.	gene_id "MSTRG.121109"; transcript_id "MSTRG.121109.150"; exon_number "6";
chr3	StringTie	exon	9923881	9924137	1000	+	.	gene_id "MSTRG.121109"; transcript_id "MSTRG.121109.150"; exon_number "7";
chr3	StringTie	exon	9924232	9924291	1000	+	.	gene_id "MSTRG.121109"; transcript_id "MSTRG.121109.150"; exon_number "8";
chr3	StringTie	exon	9928166	9928220	1000	+	.	gene_id "MSTRG.121109"; transcript_id "MSTRG.121109.150"; exon_number "9";
chr3	StringTie	exon	9928305	9928486	1000	+	.	gene_id "MSTRG.121109"; transcript_id "MSTRG.121109.150"; exon_number "10";
chr3	StringTie	exon	9928580	9928630	1000	+	.	gene_id "MSTRG.121109"; transcript_id "MSTRG.121109.150"; exon_number "11";
chr3	StringTie	exon	9929852	9929897	1000	+	.	gene_id "MSTRG.121109"; transcript_id "MSTRG.121109.150"; exon_number "12";
chr3	StringTie	exon	9930028	9930149	1000	+	.	gene_id "MSTRG.121109"; transcript_id "MSTRG.121109.150"; exon_number "13";
chr3	StringTie	exon	9930400	9930459	1000	+	.	gene_id "MSTRG.121109"; transcript_id "MSTRG.121109.150"; exon_number "14";
chr3	StringTie	exon	9930895	9930943	1000	+	.	gene_id "MSTRG.121109"; transcript_id "MSTRG.121109.150"; exon_number "15";
chr3	StringTie	exon	9932608	9932703	1000	+	.	gene_id "MSTRG.121109"; transcript_id "MSTRG.121109.150"; exon_number "16";
chr3	StringTie	exon	9932820	9932858	1000	+	.	gene_id "MSTRG.121109"; transcript_id "MSTRG.121109.150"; exon_number "17";
chr3	StringTie	exon	9932953	9933852	1000	+	.	gene_id "MSTRG.121109"; transcript_id "MSTRG.121109.150"; exon_number "18";
chr3	StringTie	exon	9934420	9934612	1000	+	.	gene_id "MSTRG.121109"; transcript_id "MSTRG.121109.150"; exon_number "19";
chr3	StringTie	exon	9934835	9934917	1000	+	.	gene_id "MSTRG.121109"; transcript_id "MSTRG.121109.150"; exon_number "20";
chr3	StringTie	exon	9937562	9937672	1000	+	.	gene_id "MSTRG.121109"; transcript_id "MSTRG.121109.150"; exon_number "21";
chr3	StringTie	exon	9938015	9938106	1000	+	.	gene_id "MSTRG.121109"; transcript_id "MSTRG.121109.150"; exon_number "22";
chr3	StringTie	exon	9940850	9941026	1000	+	.	gene_id "MSTRG.121109"; transcript_id "MSTRG.121109.150"; exon_number "23";
chr3	StringTie	exon	9941111	9941206	1000	+	.	gene_id "MSTRG.121109"; transcript_id "MSTRG.121109.150"; exon_number "24";
chr3	StringTie	exon	9942813	9942896	1000	+	.	gene_id "MSTRG.121109"; transcript_id "MSTRG.121109.150"; exon_number "25";
chr3	StringTie	exon	9943077	9943172	1000	+	.	gene_id "MSTRG.121109"; transcript_id "MSTRG.121109.150"; exon_number "26";
chr3	StringTie	exon	9943381	9943515	1000	+	.	gene_id "MSTRG.121109"; transcript_id "MSTRG.121109.150"; exon_number "27";
chr3	StringTie	exon	9943675	9945535	1000	+	.	gene_id "MSTRG.121109"; transcript_id "MSTRG.121109.150"; exon_number "28";
chr3	StringTie	transcript	9916889	9945542	1000	+	.	gene_id "MSTRG.121109"; transcript_id "MSTRG.121109.151";
chr3	StringTie	exon	9916889	9917420	1000	+	.	gene_id "MSTRG.121109"; transcript_id "MSTRG.121109.151"; exon_number "1";
chr3	StringTie	exon	9917713	9917734	1000	+	.	gene_id "MSTRG.121109"; transcript_id "MSTRG.121109.151"; exon_number "2";
chr3	StringTie	exon	9917923	9918075	1000	+	.	gene_id "MSTRG.121109"; transcript_id "MSTRG.121109.151"; exon_number "3";
chr3	StringTie	exon	9918335	9918409	1000	+	.	gene_id "MSTRG.121109"; transcript_id "MSTRG.121109.151"; exon_number "4";
chr3	StringTie	exon	9918500	9918609	1000	+	.	gene_id "MSTRG.121109"; transcript_id "MSTRG.121109.151"; exon_number "5";
chr3	StringTie	exon	9920491	9920602	1000	+	.	gene_id "MSTRG.121109"; transcript_id "MSTRG.121109.151"; exon_number "6";
chr3	StringTie	exon	9920925	9920969	1000	+	.	gene_id "MSTRG.121109"; transcript_id "MSTRG.121109.151"; exon_number "7";
chr3	StringTie	exon	9923881	9924020	1000	+	.	gene_id "MSTRG.121109"; transcript_id "MSTRG.121109.151"; exon_number "8";
chr3	StringTie	exon	9924232	9924291	1000	+	.	gene_id "MSTRG.121109"; transcript_id "MSTRG.121109.151"; exon_number "9";
chr3	StringTie	exon	9928166	9928220	1000	+	.	gene_id "MSTRG.121109"; transcript_id "MSTRG.121109.151"; exon_number "10";
chr3	StringTie	exon	9928305	9928486	1000	+	.	gene_id "MSTRG.121109"; transcript_id "MSTRG.121109.151"; exon_number "11";
chr3	StringTie	exon	9928580	9928630	1000	+	.	gene_id "MSTRG.121109"; transcript_id "MSTRG.121109.151"; exon_number "12";
chr3	StringTie	exon	9929852	9929897	1000	+	.	gene_id "MSTRG.121109"; transcript_id "MSTRG.121109.151"; exon_number "13";
chr3	StringTie	exon	9930028	9930149	1000	+	.	gene_id "MSTRG.121109"; transcript_id "MSTRG.121109.151"; exon_number "14";
chr3	StringTie	exon	9930400	9930459	1000	+	.	gene_id "MSTRG.121109"; transcript_id "MSTRG.121109.151"; exon_number "15";
chr3	StringTie	exon	9930895	9930943	1000	+	.	gene_id "MSTRG.121109"; transcript_id "MSTRG.121109.151"; exon_number "16";
chr3	StringTie	exon	9932608	9932703	1000	+	.	gene_id "MSTRG.121109"; transcript_id "MSTRG.121109.151"; exon_number "17";
chr3	StringTie	exon	9932953	9933852	1000	+	.	gene_id "MSTRG.121109"; transcript_id "MSTRG.121109.151"; exon_number "18";
chr3	StringTie	exon	9934420	9934612	1000	+	.	gene_id "MSTRG.121109"; transcript_id "MSTRG.121109.151"; exon_number "19";
chr3	StringTie	exon	9934835	9934917	1000	+	.	gene_id "MSTRG.121109"; transcript_id "MSTRG.121109.151"; exon_number "20";
chr3	StringTie	exon	9937562	9937672	1000	+	.	gene_id "MSTRG.121109"; transcript_id "MSTRG.121109.151"; exon_number "21";
chr3	StringTie	exon	9938015	9938106	1000	+	.	gene_id "MSTRG.121109"; transcript_id "MSTRG.121109.151"; exon_number "22";
chr3	StringTie	exon	9940850	9941026	1000	+	.	gene_id "MSTRG.121109"; transcript_id "MSTRG.121109.151"; exon_number "23";
chr3	StringTie	exon	9941111	9941206	1000	+	.	gene_id "MSTRG.121109"; transcript_id "MSTRG.121109.151"; exon_number "24";
chr3	StringTie	exon	9942813	9942896	1000	+	.	gene_id "MSTRG.121109"; transcript_id "MSTRG.121109.151"; exon_number "25";
chr3	StringTie	exon	9943077	9943153	1000	+	.	gene_id "MSTRG.121109"; transcript_id "MSTRG.121109.151"; exon_number "26";
chr3	StringTie	exon	9943381	9943515	1000	+	.	gene_id "MSTRG.121109"; transcript_id "MSTRG.121109.151"; exon_number "27";
chr3	StringTie	exon	9943902	9944095	1000	+	.	gene_id "MSTRG.121109"; transcript_id "MSTRG.121109.151"; exon_number "28";
chr3	StringTie	exon	9944365	9945542	1000	+	.	gene_id "MSTRG.121109"; transcript_id "MSTRG.121109.151"; exon_number "29";
chr3	StringTie	transcript	9916901	9945540	1000	+	.	gene_id "MSTRG.121109"; transcript_id "MSTRG.121109.152";
chr3	StringTie	exon	9916901	9917420	1000	+	.	gene_id "MSTRG.121109"; transcript_id "MSTRG.121109.152"; exon_number "1";
chr3	StringTie	exon	9917713	9917734	1000	+	.	gene_id "MSTRG.121109"; transcript_id "MSTRG.121109.152"; exon_number "2";
chr3	StringTie	exon	9917864	9918075	1000	+	.	gene_id "MSTRG.121109"; transcript_id "MSTRG.121109.152"; exon_number "3";
chr3	StringTie	exon	9918335	9918409	1000	+	.	gene_id "MSTRG.121109"; transcript_id "MSTRG.121109.152"; exon_number "4";
chr3	StringTie	exon	9918500	9918609	1000	+	.	gene_id "MSTRG.121109"; transcript_id "MSTRG.121109.152"; exon_number "5";
chr3	StringTie	exon	9920491	9920602	1000	+	.	gene_id "MSTRG.121109"; transcript_id "MSTRG.121109.152"; exon_number "6";
chr3	StringTie	exon	9923881	9924291	1000	+	.	gene_id "MSTRG.121109"; transcript_id "MSTRG.121109.152"; exon_number "7";
chr3	StringTie	exon	9928166	9928220	1000	+	.	gene_id "MSTRG.121109"; transcript_id "MSTRG.121109.152"; exon_number "8";
chr3	StringTie	exon	9928305	9928486	1000	+	.	gene_id "MSTRG.121109"; transcript_id "MSTRG.121109.152"; exon_number "9";
chr3	StringTie	exon	9928580	9928630	1000	+	.	gene_id "MSTRG.121109"; transcript_id "MSTRG.121109.152"; exon_number "10";
chr3	StringTie	exon	9929852	9929897	1000	+	.	gene_id "MSTRG.121109"; transcript_id "MSTRG.121109.152"; exon_number "11";
chr3	StringTie	exon	9930028	9930149	1000	+	.	gene_id "MSTRG.121109"; transcript_id "MSTRG.121109.152"; exon_number "12";
chr3	StringTie	exon	9930400	9930459	1000	+	.	gene_id "MSTRG.121109"; transcript_id "MSTRG.121109.152"; exon_number "13";
chr3	StringTie	exon	9930895	9930943	1000	+	.	gene_id "MSTRG.121109"; transcript_id "MSTRG.121109.152"; exon_number "14";
chr3	StringTie	exon	9932608	9932703	1000	+	.	gene_id "MSTRG.121109"; transcript_id "MSTRG.121109.152"; exon_number "15";
chr3	StringTie	exon	9932953	9934612	1000	+	.	gene_id "MSTRG.121109"; transcript_id "MSTRG.121109.152"; exon_number "16";
chr3	StringTie	exon	9934835	9934917	1000	+	.	gene_id "MSTRG.121109"; transcript_id "MSTRG.121109.152"; exon_number "17";
chr3	StringTie	exon	9937562	9937672	1000	+	.	gene_id "MSTRG.121109"; transcript_id "MSTRG.121109.152"; exon_number "18";
chr3	StringTie	exon	9938015	9938106	1000	+	.	gene_id "MSTRG.121109"; transcript_id "MSTRG.121109.152"; exon_number "19";
chr3	StringTie	exon	9940850	9941026	1000	+	.	gene_id "MSTRG.121109"; transcript_id "MSTRG.121109.152"; exon_number "20";
chr3	StringTie	exon	9941111	9941206	1000	+	.	gene_id "MSTRG.121109"; transcript_id "MSTRG.121109.152"; exon_number "21";
chr3	StringTie	exon	9942813	9942896	1000	+	.	gene_id "MSTRG.121109"; transcript_id "MSTRG.121109.152"; exon_number "22";
chr3	StringTie	exon	9943077	9943172	1000	+	.	gene_id "MSTRG.121109"; transcript_id "MSTRG.121109.152"; exon_number "23";
chr3	StringTie	exon	9943381	9943515	1000	+	.	gene_id "MSTRG.121109"; transcript_id "MSTRG.121109.152"; exon_number "24";
chr3	StringTie	exon	9944365	9945540	1000	+	.	gene_id "MSTRG.121109"; transcript_id "MSTRG.121109.152"; exon_number "25";
chr3	StringTie	transcript	9916901	9945042	1000	+	.	gene_id "MSTRG.121109"; transcript_id "MSTRG.121109.153";
chr3	StringTie	exon	9916901	9917420	1000	+	.	gene_id "MSTRG.121109"; transcript_id "MSTRG.121109.153"; exon_number "1";
chr3	StringTie	exon	9917713	9917734	1000	+	.	gene_id "MSTRG.121109"; transcript_id "MSTRG.121109.153"; exon_number "2";
chr3	StringTie	exon	9917923	9918111	1000	+	.	gene_id "MSTRG.121109"; transcript_id "MSTRG.121109.153"; exon_number "3";
chr3	StringTie	exon	9918335	9918409	1000	+	.	gene_id "MSTRG.121109"; transcript_id "MSTRG.121109.153"; exon_number "4";
chr3	StringTie	exon	9918500	9918609	1000	+	.	gene_id "MSTRG.121109"; transcript_id "MSTRG.121109.153"; exon_number "5";
chr3	StringTie	exon	9920491	9920602	1000	+	.	gene_id "MSTRG.121109"; transcript_id "MSTRG.121109.153"; exon_number "6";
chr3	StringTie	exon	9920925	9920969	1000	+	.	gene_id "MSTRG.121109"; transcript_id "MSTRG.121109.153"; exon_number "7";
chr3	StringTie	exon	9923881	9924291	1000	+	.	gene_id "MSTRG.121109"; transcript_id "MSTRG.121109.153"; exon_number "8";
chr3	StringTie	exon	9928166	9928220	1000	+	.	gene_id "MSTRG.121109"; transcript_id "MSTRG.121109.153"; exon_number "9";
chr3	StringTie	exon	9928305	9928486	1000	+	.	gene_id "MSTRG.121109"; transcript_id "MSTRG.121109.153"; exon_number "10";
chr3	StringTie	exon	9928580	9928630	1000	+	.	gene_id "MSTRG.121109"; transcript_id "MSTRG.121109.153"; exon_number "11";
chr3	StringTie	exon	9929852	9929897	1000	+	.	gene_id "MSTRG.121109"; transcript_id "MSTRG.121109.153"; exon_number "12";
chr3	StringTie	exon	9930028	9930149	1000	+	.	gene_id "MSTRG.121109"; transcript_id "MSTRG.121109.153"; exon_number "13";
chr3	StringTie	exon	9930400	9930459	1000	+	.	gene_id "MSTRG.121109"; transcript_id "MSTRG.121109.153"; exon_number "14";
chr3	StringTie	exon	9930895	9930943	1000	+	.	gene_id "MSTRG.121109"; transcript_id "MSTRG.121109.153"; exon_number "15";
chr3	StringTie	exon	9932608	9932703	1000	+	.	gene_id "MSTRG.121109"; transcript_id "MSTRG.121109.153"; exon_number "16";
chr3	StringTie	exon	9932820	9932858	1000	+	.	gene_id "MSTRG.121109"; transcript_id "MSTRG.121109.153"; exon_number "17";
chr3	StringTie	exon	9932953	9934612	1000	+	.	gene_id "MSTRG.121109"; transcript_id "MSTRG.121109.153"; exon_number "18";
chr3	StringTie	exon	9934835	9934917	1000	+	.	gene_id "MSTRG.121109"; transcript_id "MSTRG.121109.153"; exon_number "19";
chr3	StringTie	exon	9937562	9937672	1000	+	.	gene_id "MSTRG.121109"; transcript_id "MSTRG.121109.153"; exon_number "20";
chr3	StringTie	exon	9938015	9938106	1000	+	.	gene_id "MSTRG.121109"; transcript_id "MSTRG.121109.153"; exon_number "21";
chr3	StringTie	exon	9940850	9941016	1000	+	.	gene_id "MSTRG.121109"; transcript_id "MSTRG.121109.153"; exon_number "22";
chr3	StringTie	exon	9941111	9941206	1000	+	.	gene_id "MSTRG.121109"; transcript_id "MSTRG.121109.153"; exon_number "23";
chr3	StringTie	exon	9942813	9942896	1000	+	.	gene_id "MSTRG.121109"; transcript_id "MSTRG.121109.153"; exon_number "24";
chr3	StringTie	exon	9943077	9943515	1000	+	.	gene_id "MSTRG.121109"; transcript_id "MSTRG.121109.153"; exon_number "25";
chr3	StringTie	exon	9943675	9945042	1000	+	.	gene_id "MSTRG.121109"; transcript_id "MSTRG.121109.153"; exon_number "26";
chr3	StringTie	transcript	9916901	9945540	1000	+	.	gene_id "MSTRG.121109"; transcript_id "MSTRG.121109.154";
chr3	StringTie	exon	9916901	9917420	1000	+	.	gene_id "MSTRG.121109"; transcript_id "MSTRG.121109.154"; exon_number "1";
chr3	StringTie	exon	9917713	9917734	1000	+	.	gene_id "MSTRG.121109"; transcript_id "MSTRG.121109.154"; exon_number "2";
chr3	StringTie	exon	9917864	9918075	1000	+	.	gene_id "MSTRG.121109"; transcript_id "MSTRG.121109.154"; exon_number "3";
chr3	StringTie	exon	9918335	9918409	1000	+	.	gene_id "MSTRG.121109"; transcript_id "MSTRG.121109.154"; exon_number "4";
chr3	StringTie	exon	9918500	9918609	1000	+	.	gene_id "MSTRG.121109"; transcript_id "MSTRG.121109.154"; exon_number "5";
chr3	StringTie	exon	9920491	9920602	1000	+	.	gene_id "MSTRG.121109"; transcript_id "MSTRG.121109.154"; exon_number "6";
chr3	StringTie	exon	9920925	9920969	1000	+	.	gene_id "MSTRG.121109"; transcript_id "MSTRG.121109.154"; exon_number "7";
chr3	StringTie	exon	9923881	9924291	1000	+	.	gene_id "MSTRG.121109"; transcript_id "MSTRG.121109.154"; exon_number "8";
chr3	StringTie	exon	9928166	9928220	1000	+	.	gene_id "MSTRG.121109"; transcript_id "MSTRG.121109.154"; exon_number "9";
chr3	StringTie	exon	9928305	9928486	1000	+	.	gene_id "MSTRG.121109"; transcript_id "MSTRG.121109.154"; exon_number "10";
chr3	StringTie	exon	9928580	9928630	1000	+	.	gene_id "MSTRG.121109"; transcript_id "MSTRG.121109.154"; exon_number "11";
chr3	StringTie	exon	9929849	9929897	1000	+	.	gene_id "MSTRG.121109"; transcript_id "MSTRG.121109.154"; exon_number "12";
chr3	StringTie	exon	9930028	9930149	1000	+	.	gene_id "MSTRG.121109"; transcript_id "MSTRG.121109.154"; exon_number "13";
chr3	StringTie	exon	9930400	9930459	1000	+	.	gene_id "MSTRG.121109"; transcript_id "MSTRG.121109.154"; exon_number "14";
chr3	StringTie	exon	9930895	9930943	1000	+	.	gene_id "MSTRG.121109"; transcript_id "MSTRG.121109.154"; exon_number "15";
chr3	StringTie	exon	9932608	9932703	1000	+	.	gene_id "MSTRG.121109"; transcript_id "MSTRG.121109.154"; exon_number "16";
chr3	StringTie	exon	9932820	9932858	1000	+	.	gene_id "MSTRG.121109"; transcript_id "MSTRG.121109.154"; exon_number "17";
chr3	StringTie	exon	9932953	9934612	1000	+	.	gene_id "MSTRG.121109"; transcript_id "MSTRG.121109.154"; exon_number "18";
chr3	StringTie	exon	9934835	9934917	1000	+	.	gene_id "MSTRG.121109"; transcript_id "MSTRG.121109.154"; exon_number "19";
chr3	StringTie	exon	9937562	9937672	1000	+	.	gene_id "MSTRG.121109"; transcript_id "MSTRG.121109.154"; exon_number "20";
chr3	StringTie	exon	9938015	9938106	1000	+	.	gene_id "MSTRG.121109"; transcript_id "MSTRG.121109.154"; exon_number "21";
chr3	StringTie	exon	9940850	9941026	1000	+	.	gene_id "MSTRG.121109"; transcript_id "MSTRG.121109.154"; exon_number "22";
chr3	StringTie	exon	9941111	9941206	1000	+	.	gene_id "MSTRG.121109"; transcript_id "MSTRG.121109.154"; exon_number "23";
chr3	StringTie	exon	9942813	9942896	1000	+	.	gene_id "MSTRG.121109"; transcript_id "MSTRG.121109.154"; exon_number "24";
chr3	StringTie	exon	9943077	9943172	1000	+	.	gene_id "MSTRG.121109"; transcript_id "MSTRG.121109.154"; exon_number "25";
chr3	StringTie	exon	9943381	9943515	1000	+	.	gene_id "MSTRG.121109"; transcript_id "MSTRG.121109.154"; exon_number "26";
chr3	StringTie	exon	9944365	9945540	1000	+	.	gene_id "MSTRG.121109"; transcript_id "MSTRG.121109.154"; exon_number "27";
chr3	StringTie	transcript	9916930	9945449	1000	+	.	gene_id "MSTRG.121109"; transcript_id "MSTRG.121109.155";
chr3	StringTie	exon	9916930	9917420	1000	+	.	gene_id "MSTRG.121109"; transcript_id "MSTRG.121109.155"; exon_number "1";
chr3	StringTie	exon	9917713	9917734	1000	+	.	gene_id "MSTRG.121109"; transcript_id "MSTRG.121109.155"; exon_number "2";
chr3	StringTie	exon	9917923	9918075	1000	+	.	gene_id "MSTRG.121109"; transcript_id "MSTRG.121109.155"; exon_number "3";
chr3	StringTie	exon	9918335	9918409	1000	+	.	gene_id "MSTRG.121109"; transcript_id "MSTRG.121109.155"; exon_number "4";
chr3	StringTie	exon	9918500	9918609	1000	+	.	gene_id "MSTRG.121109"; transcript_id "MSTRG.121109.155"; exon_number "5";
chr3	StringTie	exon	9920491	9920602	1000	+	.	gene_id "MSTRG.121109"; transcript_id "MSTRG.121109.155"; exon_number "6";
chr3	StringTie	exon	9920925	9920969	1000	+	.	gene_id "MSTRG.121109"; transcript_id "MSTRG.121109.155"; exon_number "7";
chr3	StringTie	exon	9923881	9924020	1000	+	.	gene_id "MSTRG.121109"; transcript_id "MSTRG.121109.155"; exon_number "8";
chr3	StringTie	exon	9924232	9924291	1000	+	.	gene_id "MSTRG.121109"; transcript_id "MSTRG.121109.155"; exon_number "9";
chr3	StringTie	exon	9928166	9928220	1000	+	.	gene_id "MSTRG.121109"; transcript_id "MSTRG.121109.155"; exon_number "10";
chr3	StringTie	exon	9928305	9928486	1000	+	.	gene_id "MSTRG.121109"; transcript_id "MSTRG.121109.155"; exon_number "11";
chr3	StringTie	exon	9928580	9928630	1000	+	.	gene_id "MSTRG.121109"; transcript_id "MSTRG.121109.155"; exon_number "12";
chr3	StringTie	exon	9929852	9929897	1000	+	.	gene_id "MSTRG.121109"; transcript_id "MSTRG.121109.155"; exon_number "13";
chr3	StringTie	exon	9930028	9930149	1000	+	.	gene_id "MSTRG.121109"; transcript_id "MSTRG.121109.155"; exon_number "14";
chr3	StringTie	exon	9930400	9930459	1000	+	.	gene_id "MSTRG.121109"; transcript_id "MSTRG.121109.155"; exon_number "15";
chr3	StringTie	exon	9930895	9930943	1000	+	.	gene_id "MSTRG.121109"; transcript_id "MSTRG.121109.155"; exon_number "16";
chr3	StringTie	exon	9932608	9932703	1000	+	.	gene_id "MSTRG.121109"; transcript_id "MSTRG.121109.155"; exon_number "17";
chr3	StringTie	exon	9932820	9934612	1000	+	.	gene_id "MSTRG.121109"; transcript_id "MSTRG.121109.155"; exon_number "18";
chr3	StringTie	exon	9934835	9934917	1000	+	.	gene_id "MSTRG.121109"; transcript_id "MSTRG.121109.155"; exon_number "19";
chr3	StringTie	exon	9937562	9937672	1000	+	.	gene_id "MSTRG.121109"; transcript_id "MSTRG.121109.155"; exon_number "20";
chr3	StringTie	exon	9938015	9938106	1000	+	.	gene_id "MSTRG.121109"; transcript_id "MSTRG.121109.155"; exon_number "21";
chr3	StringTie	exon	9940850	9941016	1000	+	.	gene_id "MSTRG.121109"; transcript_id "MSTRG.121109.155"; exon_number "22";
chr3	StringTie	exon	9941111	9941206	1000	+	.	gene_id "MSTRG.121109"; transcript_id "MSTRG.121109.155"; exon_number "23";
chr3	StringTie	exon	9942813	9942896	1000	+	.	gene_id "MSTRG.121109"; transcript_id "MSTRG.121109.155"; exon_number "24";
chr3	StringTie	exon	9943077	9943172	1000	+	.	gene_id "MSTRG.121109"; transcript_id "MSTRG.121109.155"; exon_number "25";
chr3	StringTie	exon	9943381	9943515	1000	+	.	gene_id "MSTRG.121109"; transcript_id "MSTRG.121109.155"; exon_number "26";
chr3	StringTie	exon	9943902	9944095	1000	+	.	gene_id "MSTRG.121109"; transcript_id "MSTRG.121109.155"; exon_number "27";
chr3	StringTie	exon	9944365	9945449	1000	+	.	gene_id "MSTRG.121109"; transcript_id "MSTRG.121109.155"; exon_number "28";
chr3	StringTie	transcript	9916966	9945536	1000	+	.	gene_id "MSTRG.121109"; transcript_id "MSTRG.121109.156";
chr3	StringTie	exon	9916966	9917420	1000	+	.	gene_id "MSTRG.121109"; transcript_id "MSTRG.121109.156"; exon_number "1";
chr3	StringTie	exon	9917713	9917734	1000	+	.	gene_id "MSTRG.121109"; transcript_id "MSTRG.121109.156"; exon_number "2";
chr3	StringTie	exon	9917864	9918075	1000	+	.	gene_id "MSTRG.121109"; transcript_id "MSTRG.121109.156"; exon_number "3";
chr3	StringTie	exon	9918335	9918409	1000	+	.	gene_id "MSTRG.121109"; transcript_id "MSTRG.121109.156"; exon_number "4";
chr3	StringTie	exon	9918500	9918609	1000	+	.	gene_id "MSTRG.121109"; transcript_id "MSTRG.121109.156"; exon_number "5";
chr3	StringTie	exon	9920491	9920602	1000	+	.	gene_id "MSTRG.121109"; transcript_id "MSTRG.121109.156"; exon_number "6";
chr3	StringTie	exon	9923881	9924020	1000	+	.	gene_id "MSTRG.121109"; transcript_id "MSTRG.121109.156"; exon_number "7";
chr3	StringTie	exon	9924232	9924291	1000	+	.	gene_id "MSTRG.121109"; transcript_id "MSTRG.121109.156"; exon_number "8";
chr3	StringTie	exon	9928166	9928220	1000	+	.	gene_id "MSTRG.121109"; transcript_id "MSTRG.121109.156"; exon_number "9";
chr3	StringTie	exon	9928305	9928486	1000	+	.	gene_id "MSTRG.121109"; transcript_id "MSTRG.121109.156"; exon_number "10";
chr3	StringTie	exon	9928580	9928630	1000	+	.	gene_id "MSTRG.121109"; transcript_id "MSTRG.121109.156"; exon_number "11";
chr3	StringTie	exon	9929852	9929897	1000	+	.	gene_id "MSTRG.121109"; transcript_id "MSTRG.121109.156"; exon_number "12";
chr3	StringTie	exon	9930028	9930149	1000	+	.	gene_id "MSTRG.121109"; transcript_id "MSTRG.121109.156"; exon_number "13";
chr3	StringTie	exon	9930400	9930459	1000	+	.	gene_id "MSTRG.121109"; transcript_id "MSTRG.121109.156"; exon_number "14";
chr3	StringTie	exon	9930895	9930943	1000	+	.	gene_id "MSTRG.121109"; transcript_id "MSTRG.121109.156"; exon_number "15";
chr3	StringTie	exon	9932608	9932703	1000	+	.	gene_id "MSTRG.121109"; transcript_id "MSTRG.121109.156"; exon_number "16";
chr3	StringTie	exon	9932820	9932858	1000	+	.	gene_id "MSTRG.121109"; transcript_id "MSTRG.121109.156"; exon_number "17";
chr3	StringTie	exon	9932953	9933852	1000	+	.	gene_id "MSTRG.121109"; transcript_id "MSTRG.121109.156"; exon_number "18";
chr3	StringTie	exon	9934420	9934612	1000	+	.	gene_id "MSTRG.121109"; transcript_id "MSTRG.121109.156"; exon_number "19";
chr3	StringTie	exon	9934835	9934917	1000	+	.	gene_id "MSTRG.121109"; transcript_id "MSTRG.121109.156"; exon_number "20";
chr3	StringTie	exon	9937562	9937672	1000	+	.	gene_id "MSTRG.121109"; transcript_id "MSTRG.121109.156"; exon_number "21";
chr3	StringTie	exon	9938015	9941026	1000	+	.	gene_id "MSTRG.121109"; transcript_id "MSTRG.121109.156"; exon_number "22";
chr3	StringTie	exon	9941111	9941206	1000	+	.	gene_id "MSTRG.121109"; transcript_id "MSTRG.121109.156"; exon_number "23";
chr3	StringTie	exon	9943077	9945536	1000	+	.	gene_id "MSTRG.121109"; transcript_id "MSTRG.121109.156"; exon_number "24";
chr3	StringTie	transcript	9916966	9945407	1000	+	.	gene_id "MSTRG.121109"; transcript_id "MSTRG.121109.157";
chr3	StringTie	exon	9916966	9917420	1000	+	.	gene_id "MSTRG.121109"; transcript_id "MSTRG.121109.157"; exon_number "1";
chr3	StringTie	exon	9917713	9917734	1000	+	.	gene_id "MSTRG.121109"; transcript_id "MSTRG.121109.157"; exon_number "2";
chr3	StringTie	exon	9917923	9918075	1000	+	.	gene_id "MSTRG.121109"; transcript_id "MSTRG.121109.157"; exon_number "3";
chr3	StringTie	exon	9918500	9918609	1000	+	.	gene_id "MSTRG.121109"; transcript_id "MSTRG.121109.157"; exon_number "4";
chr3	StringTie	exon	9920491	9920602	1000	+	.	gene_id "MSTRG.121109"; transcript_id "MSTRG.121109.157"; exon_number "5";
chr3	StringTie	exon	9923881	9924020	1000	+	.	gene_id "MSTRG.121109"; transcript_id "MSTRG.121109.157"; exon_number "6";
chr3	StringTie	exon	9924232	9924291	1000	+	.	gene_id "MSTRG.121109"; transcript_id "MSTRG.121109.157"; exon_number "7";
chr3	StringTie	exon	9928166	9928220	1000	+	.	gene_id "MSTRG.121109"; transcript_id "MSTRG.121109.157"; exon_number "8";
chr3	StringTie	exon	9928305	9928486	1000	+	.	gene_id "MSTRG.121109"; transcript_id "MSTRG.121109.157"; exon_number "9";
chr3	StringTie	exon	9928580	9928630	1000	+	.	gene_id "MSTRG.121109"; transcript_id "MSTRG.121109.157"; exon_number "10";
chr3	StringTie	exon	9929852	9929897	1000	+	.	gene_id "MSTRG.121109"; transcript_id "MSTRG.121109.157"; exon_number "11";
chr3	StringTie	exon	9930028	9930149	1000	+	.	gene_id "MSTRG.121109"; transcript_id "MSTRG.121109.157"; exon_number "12";
chr3	StringTie	exon	9930400	9930459	1000	+	.	gene_id "MSTRG.121109"; transcript_id "MSTRG.121109.157"; exon_number "13";
chr3	StringTie	exon	9930895	9930943	1000	+	.	gene_id "MSTRG.121109"; transcript_id "MSTRG.121109.157"; exon_number "14";
chr3	StringTie	exon	9932608	9932703	1000	+	.	gene_id "MSTRG.121109"; transcript_id "MSTRG.121109.157"; exon_number "15";
chr3	StringTie	exon	9932953	9933704	1000	+	.	gene_id "MSTRG.121109"; transcript_id "MSTRG.121109.157"; exon_number "16";
chr3	StringTie	exon	9934420	9934612	1000	+	.	gene_id "MSTRG.121109"; transcript_id "MSTRG.121109.157"; exon_number "17";
chr3	StringTie	exon	9934835	9934917	1000	+	.	gene_id "MSTRG.121109"; transcript_id "MSTRG.121109.157"; exon_number "18";
chr3	StringTie	exon	9937562	9937672	1000	+	.	gene_id "MSTRG.121109"; transcript_id "MSTRG.121109.157"; exon_number "19";
chr3	StringTie	exon	9938015	9938106	1000	+	.	gene_id "MSTRG.121109"; transcript_id "MSTRG.121109.157"; exon_number "20";
chr3	StringTie	exon	9940850	9941016	1000	+	.	gene_id "MSTRG.121109"; transcript_id "MSTRG.121109.157"; exon_number "21";
chr3	StringTie	exon	9941111	9941206	1000	+	.	gene_id "MSTRG.121109"; transcript_id "MSTRG.121109.157"; exon_number "22";
chr3	StringTie	exon	9942813	9942896	1000	+	.	gene_id "MSTRG.121109"; transcript_id "MSTRG.121109.157"; exon_number "23";
chr3	StringTie	exon	9943077	9943172	1000	+	.	gene_id "MSTRG.121109"; transcript_id "MSTRG.121109.157"; exon_number "24";
chr3	StringTie	exon	9943381	9943515	1000	+	.	gene_id "MSTRG.121109"; transcript_id "MSTRG.121109.157"; exon_number "25";
chr3	StringTie	exon	9943902	9944095	1000	+	.	gene_id "MSTRG.121109"; transcript_id "MSTRG.121109.157"; exon_number "26";
chr3	StringTie	exon	9944365	9945407	1000	+	.	gene_id "MSTRG.121109"; transcript_id "MSTRG.121109.157"; exon_number "27";
chr3	StringTie	transcript	9916973	9945541	1000	+	.	gene_id "MSTRG.121109"; transcript_id "MSTRG.121109.158";
chr3	StringTie	exon	9916973	9917420	1000	+	.	gene_id "MSTRG.121109"; transcript_id "MSTRG.121109.158"; exon_number "1";
chr3	StringTie	exon	9917713	9917734	1000	+	.	gene_id "MSTRG.121109"; transcript_id "MSTRG.121109.158"; exon_number "2";
chr3	StringTie	exon	9917923	9918075	1000	+	.	gene_id "MSTRG.121109"; transcript_id "MSTRG.121109.158"; exon_number "3";
chr3	StringTie	exon	9918500	9918609	1000	+	.	gene_id "MSTRG.121109"; transcript_id "MSTRG.121109.158"; exon_number "4";
chr3	StringTie	exon	9920491	9920602	1000	+	.	gene_id "MSTRG.121109"; transcript_id "MSTRG.121109.158"; exon_number "5";
chr3	StringTie	exon	9923881	9924020	1000	+	.	gene_id "MSTRG.121109"; transcript_id "MSTRG.121109.158"; exon_number "6";
chr3	StringTie	exon	9924232	9924291	1000	+	.	gene_id "MSTRG.121109"; transcript_id "MSTRG.121109.158"; exon_number "7";
chr3	StringTie	exon	9928166	9928220	1000	+	.	gene_id "MSTRG.121109"; transcript_id "MSTRG.121109.158"; exon_number "8";
chr3	StringTie	exon	9928305	9928486	1000	+	.	gene_id "MSTRG.121109"; transcript_id "MSTRG.121109.158"; exon_number "9";
chr3	StringTie	exon	9928580	9928630	1000	+	.	gene_id "MSTRG.121109"; transcript_id "MSTRG.121109.158"; exon_number "10";
chr3	StringTie	exon	9929852	9929897	1000	+	.	gene_id "MSTRG.121109"; transcript_id "MSTRG.121109.158"; exon_number "11";
chr3	StringTie	exon	9930028	9930149	1000	+	.	gene_id "MSTRG.121109"; transcript_id "MSTRG.121109.158"; exon_number "12";
chr3	StringTie	exon	9930400	9930459	1000	+	.	gene_id "MSTRG.121109"; transcript_id "MSTRG.121109.158"; exon_number "13";
chr3	StringTie	exon	9930895	9930943	1000	+	.	gene_id "MSTRG.121109"; transcript_id "MSTRG.121109.158"; exon_number "14";
chr3	StringTie	exon	9932608	9932703	1000	+	.	gene_id "MSTRG.121109"; transcript_id "MSTRG.121109.158"; exon_number "15";
chr3	StringTie	exon	9932820	9932858	1000	+	.	gene_id "MSTRG.121109"; transcript_id "MSTRG.121109.158"; exon_number "16";
chr3	StringTie	exon	9932953	9933852	1000	+	.	gene_id "MSTRG.121109"; transcript_id "MSTRG.121109.158"; exon_number "17";
chr3	StringTie	exon	9934420	9934612	1000	+	.	gene_id "MSTRG.121109"; transcript_id "MSTRG.121109.158"; exon_number "18";
chr3	StringTie	exon	9934835	9934917	1000	+	.	gene_id "MSTRG.121109"; transcript_id "MSTRG.121109.158"; exon_number "19";
chr3	StringTie	exon	9937562	9937672	1000	+	.	gene_id "MSTRG.121109"; transcript_id "MSTRG.121109.158"; exon_number "20";
chr3	StringTie	exon	9938015	9938106	1000	+	.	gene_id "MSTRG.121109"; transcript_id "MSTRG.121109.158"; exon_number "21";
chr3	StringTie	exon	9940850	9941026	1000	+	.	gene_id "MSTRG.121109"; transcript_id "MSTRG.121109.158"; exon_number "22";
chr3	StringTie	exon	9941111	9941206	1000	+	.	gene_id "MSTRG.121109"; transcript_id "MSTRG.121109.158"; exon_number "23";
chr3	StringTie	exon	9942813	9942896	1000	+	.	gene_id "MSTRG.121109"; transcript_id "MSTRG.121109.158"; exon_number "24";
chr3	StringTie	exon	9943077	9943172	1000	+	.	gene_id "MSTRG.121109"; transcript_id "MSTRG.121109.158"; exon_number "25";
chr3	StringTie	exon	9943381	9943515	1000	+	.	gene_id "MSTRG.121109"; transcript_id "MSTRG.121109.158"; exon_number "26";
chr3	StringTie	exon	9944365	9945541	1000	+	.	gene_id "MSTRG.121109"; transcript_id "MSTRG.121109.158"; exon_number "27";
chr3	StringTie	transcript	9916973	9945545	1000	+	.	gene_id "MSTRG.121109"; transcript_id "MSTRG.121109.159";
chr3	StringTie	exon	9916973	9917420	1000	+	.	gene_id "MSTRG.121109"; transcript_id "MSTRG.121109.159"; exon_number "1";
chr3	StringTie	exon	9917713	9917734	1000	+	.	gene_id "MSTRG.121109"; transcript_id "MSTRG.121109.159"; exon_number "2";
chr3	StringTie	exon	9917923	9918075	1000	+	.	gene_id "MSTRG.121109"; transcript_id "MSTRG.121109.159"; exon_number "3";
chr3	StringTie	exon	9918500	9918609	1000	+	.	gene_id "MSTRG.121109"; transcript_id "MSTRG.121109.159"; exon_number "4";
chr3	StringTie	exon	9920491	9920602	1000	+	.	gene_id "MSTRG.121109"; transcript_id "MSTRG.121109.159"; exon_number "5";
chr3	StringTie	exon	9923881	9924020	1000	+	.	gene_id "MSTRG.121109"; transcript_id "MSTRG.121109.159"; exon_number "6";
chr3	StringTie	exon	9924232	9924291	1000	+	.	gene_id "MSTRG.121109"; transcript_id "MSTRG.121109.159"; exon_number "7";
chr3	StringTie	exon	9928166	9928220	1000	+	.	gene_id "MSTRG.121109"; transcript_id "MSTRG.121109.159"; exon_number "8";
chr3	StringTie	exon	9928305	9928486	1000	+	.	gene_id "MSTRG.121109"; transcript_id "MSTRG.121109.159"; exon_number "9";
chr3	StringTie	exon	9928580	9928630	1000	+	.	gene_id "MSTRG.121109"; transcript_id "MSTRG.121109.159"; exon_number "10";
chr3	StringTie	exon	9929852	9929897	1000	+	.	gene_id "MSTRG.121109"; transcript_id "MSTRG.121109.159"; exon_number "11";
chr3	StringTie	exon	9930028	9930149	1000	+	.	gene_id "MSTRG.121109"; transcript_id "MSTRG.121109.159"; exon_number "12";
chr3	StringTie	exon	9930400	9930459	1000	+	.	gene_id "MSTRG.121109"; transcript_id "MSTRG.121109.159"; exon_number "13";
chr3	StringTie	exon	9930895	9930943	1000	+	.	gene_id "MSTRG.121109"; transcript_id "MSTRG.121109.159"; exon_number "14";
chr3	StringTie	exon	9932608	9932703	1000	+	.	gene_id "MSTRG.121109"; transcript_id "MSTRG.121109.159"; exon_number "15";
chr3	StringTie	exon	9932820	9932858	1000	+	.	gene_id "MSTRG.121109"; transcript_id "MSTRG.121109.159"; exon_number "16";
chr3	StringTie	exon	9932953	9933852	1000	+	.	gene_id "MSTRG.121109"; transcript_id "MSTRG.121109.159"; exon_number "17";
chr3	StringTie	exon	9934420	9934612	1000	+	.	gene_id "MSTRG.121109"; transcript_id "MSTRG.121109.159"; exon_number "18";
chr3	StringTie	exon	9934835	9934917	1000	+	.	gene_id "MSTRG.121109"; transcript_id "MSTRG.121109.159"; exon_number "19";
chr3	StringTie	exon	9937562	9937672	1000	+	.	gene_id "MSTRG.121109"; transcript_id "MSTRG.121109.159"; exon_number "20";
chr3	StringTie	exon	9938015	9938106	1000	+	.	gene_id "MSTRG.121109"; transcript_id "MSTRG.121109.159"; exon_number "21";
chr3	StringTie	exon	9940850	9941016	1000	+	.	gene_id "MSTRG.121109"; transcript_id "MSTRG.121109.159"; exon_number "22";
chr3	StringTie	exon	9941111	9941206	1000	+	.	gene_id "MSTRG.121109"; transcript_id "MSTRG.121109.159"; exon_number "23";
chr3	StringTie	exon	9942813	9942896	1000	+	.	gene_id "MSTRG.121109"; transcript_id "MSTRG.121109.159"; exon_number "24";
chr3	StringTie	exon	9943077	9943172	1000	+	.	gene_id "MSTRG.121109"; transcript_id "MSTRG.121109.159"; exon_number "25";
chr3	StringTie	exon	9943381	9943515	1000	+	.	gene_id "MSTRG.121109"; transcript_id "MSTRG.121109.159"; exon_number "26";
chr3	StringTie	exon	9943902	9944095	1000	+	.	gene_id "MSTRG.121109"; transcript_id "MSTRG.121109.159"; exon_number "27";
chr3	StringTie	exon	9944365	9945545	1000	+	.	gene_id "MSTRG.121109"; transcript_id "MSTRG.121109.159"; exon_number "28";
chr3	StringTie	transcript	9898363	9916402	1000	+	.	gene_id "MSTRG.121109"; transcript_id "MSTRG.121109.16";
chr3	StringTie	exon	9898363	9898842	1000	+	.	gene_id "MSTRG.121109"; transcript_id "MSTRG.121109.16"; exon_number "1";
chr3	StringTie	exon	9902045	9902183	1000	+	.	gene_id "MSTRG.121109"; transcript_id "MSTRG.121109.16"; exon_number "2";
chr3	StringTie	exon	9902890	9903064	1000	+	.	gene_id "MSTRG.121109"; transcript_id "MSTRG.121109.16"; exon_number "3";
chr3	StringTie	exon	9903397	9903412	1000	+	.	gene_id "MSTRG.121109"; transcript_id "MSTRG.121109.16"; exon_number "4";
chr3	StringTie	exon	9904032	9904151	1000	+	.	gene_id "MSTRG.121109"; transcript_id "MSTRG.121109.16"; exon_number "5";
chr3	StringTie	exon	9906364	9906461	1000	+	.	gene_id "MSTRG.121109"; transcript_id "MSTRG.121109.16"; exon_number "6";
chr3	StringTie	exon	9906706	9906865	1000	+	.	gene_id "MSTRG.121109"; transcript_id "MSTRG.121109.16"; exon_number "7";
chr3	StringTie	exon	9906961	9907100	1000	+	.	gene_id "MSTRG.121109"; transcript_id "MSTRG.121109.16"; exon_number "8";
chr3	StringTie	exon	9908239	9908307	1000	+	.	gene_id "MSTRG.121109"; transcript_id "MSTRG.121109.16"; exon_number "9";
chr3	StringTie	exon	9909217	9909283	1000	+	.	gene_id "MSTRG.121109"; transcript_id "MSTRG.121109.16"; exon_number "10";
chr3	StringTie	exon	9910865	9911040	1000	+	.	gene_id "MSTRG.121109"; transcript_id "MSTRG.121109.16"; exon_number "11";
chr3	StringTie	exon	9911127	9911174	1000	+	.	gene_id "MSTRG.121109"; transcript_id "MSTRG.121109.16"; exon_number "12";
chr3	StringTie	exon	9911255	9911300	1000	+	.	gene_id "MSTRG.121109"; transcript_id "MSTRG.121109.16"; exon_number "13";
chr3	StringTie	exon	9911443	9911597	1000	+	.	gene_id "MSTRG.121109"; transcript_id "MSTRG.121109.16"; exon_number "14";
chr3	StringTie	exon	9913706	9914024	1000	+	.	gene_id "MSTRG.121109"; transcript_id "MSTRG.121109.16"; exon_number "15";
chr3	StringTie	exon	9914548	9914599	1000	+	.	gene_id "MSTRG.121109"; transcript_id "MSTRG.121109.16"; exon_number "16";
chr3	StringTie	exon	9914679	9914777	1000	+	.	gene_id "MSTRG.121109"; transcript_id "MSTRG.121109.16"; exon_number "17";
chr3	StringTie	exon	9915251	9916402	1000	+	.	gene_id "MSTRG.121109"; transcript_id "MSTRG.121109.16"; exon_number "18";
chr3	StringTie	transcript	9916975	9945541	1000	+	.	gene_id "MSTRG.121109"; transcript_id "MSTRG.121109.160";
chr3	StringTie	exon	9916975	9917420	1000	+	.	gene_id "MSTRG.121109"; transcript_id "MSTRG.121109.160"; exon_number "1";
chr3	StringTie	exon	9917713	9917734	1000	+	.	gene_id "MSTRG.121109"; transcript_id "MSTRG.121109.160"; exon_number "2";
chr3	StringTie	exon	9917923	9918075	1000	+	.	gene_id "MSTRG.121109"; transcript_id "MSTRG.121109.160"; exon_number "3";
chr3	StringTie	exon	9918500	9918598	1000	+	.	gene_id "MSTRG.121109"; transcript_id "MSTRG.121109.160"; exon_number "4";
chr3	StringTie	exon	9920491	9920602	1000	+	.	gene_id "MSTRG.121109"; transcript_id "MSTRG.121109.160"; exon_number "5";
chr3	StringTie	exon	9923881	9924020	1000	+	.	gene_id "MSTRG.121109"; transcript_id "MSTRG.121109.160"; exon_number "6";
chr3	StringTie	exon	9924232	9924291	1000	+	.	gene_id "MSTRG.121109"; transcript_id "MSTRG.121109.160"; exon_number "7";
chr3	StringTie	exon	9928166	9928220	1000	+	.	gene_id "MSTRG.121109"; transcript_id "MSTRG.121109.160"; exon_number "8";
chr3	StringTie	exon	9928305	9928486	1000	+	.	gene_id "MSTRG.121109"; transcript_id "MSTRG.121109.160"; exon_number "9";
chr3	StringTie	exon	9928580	9928630	1000	+	.	gene_id "MSTRG.121109"; transcript_id "MSTRG.121109.160"; exon_number "10";
chr3	StringTie	exon	9929852	9929897	1000	+	.	gene_id "MSTRG.121109"; transcript_id "MSTRG.121109.160"; exon_number "11";
chr3	StringTie	exon	9930028	9930149	1000	+	.	gene_id "MSTRG.121109"; transcript_id "MSTRG.121109.160"; exon_number "12";
chr3	StringTie	exon	9930400	9930459	1000	+	.	gene_id "MSTRG.121109"; transcript_id "MSTRG.121109.160"; exon_number "13";
chr3	StringTie	exon	9930895	9930943	1000	+	.	gene_id "MSTRG.121109"; transcript_id "MSTRG.121109.160"; exon_number "14";
chr3	StringTie	exon	9932608	9933852	1000	+	.	gene_id "MSTRG.121109"; transcript_id "MSTRG.121109.160"; exon_number "15";
chr3	StringTie	exon	9934420	9934612	1000	+	.	gene_id "MSTRG.121109"; transcript_id "MSTRG.121109.160"; exon_number "16";
chr3	StringTie	exon	9934835	9934917	1000	+	.	gene_id "MSTRG.121109"; transcript_id "MSTRG.121109.160"; exon_number "17";
chr3	StringTie	exon	9937562	9937672	1000	+	.	gene_id "MSTRG.121109"; transcript_id "MSTRG.121109.160"; exon_number "18";
chr3	StringTie	exon	9938015	9938106	1000	+	.	gene_id "MSTRG.121109"; transcript_id "MSTRG.121109.160"; exon_number "19";
chr3	StringTie	exon	9940850	9941016	1000	+	.	gene_id "MSTRG.121109"; transcript_id "MSTRG.121109.160"; exon_number "20";
chr3	StringTie	exon	9941111	9941206	1000	+	.	gene_id "MSTRG.121109"; transcript_id "MSTRG.121109.160"; exon_number "21";
chr3	StringTie	exon	9942813	9942896	1000	+	.	gene_id "MSTRG.121109"; transcript_id "MSTRG.121109.160"; exon_number "22";
chr3	StringTie	exon	9943077	9943172	1000	+	.	gene_id "MSTRG.121109"; transcript_id "MSTRG.121109.160"; exon_number "23";
chr3	StringTie	exon	9943381	9945541	1000	+	.	gene_id "MSTRG.121109"; transcript_id "MSTRG.121109.160"; exon_number "24";
chr3	StringTie	transcript	9916975	9945485	1000	+	.	gene_id "MSTRG.121109"; transcript_id "MSTRG.121109.161";
chr3	StringTie	exon	9916975	9917420	1000	+	.	gene_id "MSTRG.121109"; transcript_id "MSTRG.121109.161"; exon_number "1";
chr3	StringTie	exon	9917713	9917734	1000	+	.	gene_id "MSTRG.121109"; transcript_id "MSTRG.121109.161"; exon_number "2";
chr3	StringTie	exon	9917864	9918075	1000	+	.	gene_id "MSTRG.121109"; transcript_id "MSTRG.121109.161"; exon_number "3";
chr3	StringTie	exon	9918335	9918409	1000	+	.	gene_id "MSTRG.121109"; transcript_id "MSTRG.121109.161"; exon_number "4";
chr3	StringTie	exon	9918500	9918598	1000	+	.	gene_id "MSTRG.121109"; transcript_id "MSTRG.121109.161"; exon_number "5";
chr3	StringTie	exon	9920491	9920602	1000	+	.	gene_id "MSTRG.121109"; transcript_id "MSTRG.121109.161"; exon_number "6";
chr3	StringTie	exon	9923881	9924020	1000	+	.	gene_id "MSTRG.121109"; transcript_id "MSTRG.121109.161"; exon_number "7";
chr3	StringTie	exon	9924232	9924291	1000	+	.	gene_id "MSTRG.121109"; transcript_id "MSTRG.121109.161"; exon_number "8";
chr3	StringTie	exon	9928166	9928220	1000	+	.	gene_id "MSTRG.121109"; transcript_id "MSTRG.121109.161"; exon_number "9";
chr3	StringTie	exon	9928305	9928486	1000	+	.	gene_id "MSTRG.121109"; transcript_id "MSTRG.121109.161"; exon_number "10";
chr3	StringTie	exon	9928580	9928630	1000	+	.	gene_id "MSTRG.121109"; transcript_id "MSTRG.121109.161"; exon_number "11";
chr3	StringTie	exon	9929852	9929897	1000	+	.	gene_id "MSTRG.121109"; transcript_id "MSTRG.121109.161"; exon_number "12";
chr3	StringTie	exon	9930028	9930149	1000	+	.	gene_id "MSTRG.121109"; transcript_id "MSTRG.121109.161"; exon_number "13";
chr3	StringTie	exon	9930400	9930459	1000	+	.	gene_id "MSTRG.121109"; transcript_id "MSTRG.121109.161"; exon_number "14";
chr3	StringTie	exon	9930895	9930943	1000	+	.	gene_id "MSTRG.121109"; transcript_id "MSTRG.121109.161"; exon_number "15";
chr3	StringTie	exon	9932608	9932703	1000	+	.	gene_id "MSTRG.121109"; transcript_id "MSTRG.121109.161"; exon_number "16";
chr3	StringTie	exon	9932820	9932858	1000	+	.	gene_id "MSTRG.121109"; transcript_id "MSTRG.121109.161"; exon_number "17";
chr3	StringTie	exon	9932953	9933920	1000	+	.	gene_id "MSTRG.121109"; transcript_id "MSTRG.121109.161"; exon_number "18";
chr3	StringTie	exon	9934420	9934612	1000	+	.	gene_id "MSTRG.121109"; transcript_id "MSTRG.121109.161"; exon_number "19";
chr3	StringTie	exon	9934835	9934917	1000	+	.	gene_id "MSTRG.121109"; transcript_id "MSTRG.121109.161"; exon_number "20";
chr3	StringTie	exon	9937562	9937672	1000	+	.	gene_id "MSTRG.121109"; transcript_id "MSTRG.121109.161"; exon_number "21";
chr3	StringTie	exon	9938015	9938106	1000	+	.	gene_id "MSTRG.121109"; transcript_id "MSTRG.121109.161"; exon_number "22";
chr3	StringTie	exon	9940850	9941026	1000	+	.	gene_id "MSTRG.121109"; transcript_id "MSTRG.121109.161"; exon_number "23";
chr3	StringTie	exon	9941111	9941206	1000	+	.	gene_id "MSTRG.121109"; transcript_id "MSTRG.121109.161"; exon_number "24";
chr3	StringTie	exon	9942813	9942896	1000	+	.	gene_id "MSTRG.121109"; transcript_id "MSTRG.121109.161"; exon_number "25";
chr3	StringTie	exon	9943077	9943172	1000	+	.	gene_id "MSTRG.121109"; transcript_id "MSTRG.121109.161"; exon_number "26";
chr3	StringTie	exon	9943381	9943515	1000	+	.	gene_id "MSTRG.121109"; transcript_id "MSTRG.121109.161"; exon_number "27";
chr3	StringTie	exon	9944365	9945485	1000	+	.	gene_id "MSTRG.121109"; transcript_id "MSTRG.121109.161"; exon_number "28";
chr3	StringTie	transcript	9916976	9945543	1000	+	.	gene_id "MSTRG.121109"; transcript_id "MSTRG.121109.162";
chr3	StringTie	exon	9916976	9917420	1000	+	.	gene_id "MSTRG.121109"; transcript_id "MSTRG.121109.162"; exon_number "1";
chr3	StringTie	exon	9917713	9917734	1000	+	.	gene_id "MSTRG.121109"; transcript_id "MSTRG.121109.162"; exon_number "2";
chr3	StringTie	exon	9917923	9918075	1000	+	.	gene_id "MSTRG.121109"; transcript_id "MSTRG.121109.162"; exon_number "3";
chr3	StringTie	exon	9918500	9918609	1000	+	.	gene_id "MSTRG.121109"; transcript_id "MSTRG.121109.162"; exon_number "4";
chr3	StringTie	exon	9920491	9920602	1000	+	.	gene_id "MSTRG.121109"; transcript_id "MSTRG.121109.162"; exon_number "5";
chr3	StringTie	exon	9923881	9924020	1000	+	.	gene_id "MSTRG.121109"; transcript_id "MSTRG.121109.162"; exon_number "6";
chr3	StringTie	exon	9924232	9924291	1000	+	.	gene_id "MSTRG.121109"; transcript_id "MSTRG.121109.162"; exon_number "7";
chr3	StringTie	exon	9928166	9928220	1000	+	.	gene_id "MSTRG.121109"; transcript_id "MSTRG.121109.162"; exon_number "8";
chr3	StringTie	exon	9928305	9928486	1000	+	.	gene_id "MSTRG.121109"; transcript_id "MSTRG.121109.162"; exon_number "9";
chr3	StringTie	exon	9928580	9928630	1000	+	.	gene_id "MSTRG.121109"; transcript_id "MSTRG.121109.162"; exon_number "10";
chr3	StringTie	exon	9929852	9929897	1000	+	.	gene_id "MSTRG.121109"; transcript_id "MSTRG.121109.162"; exon_number "11";
chr3	StringTie	exon	9930028	9930149	1000	+	.	gene_id "MSTRG.121109"; transcript_id "MSTRG.121109.162"; exon_number "12";
chr3	StringTie	exon	9930400	9930459	1000	+	.	gene_id "MSTRG.121109"; transcript_id "MSTRG.121109.162"; exon_number "13";
chr3	StringTie	exon	9930895	9930943	1000	+	.	gene_id "MSTRG.121109"; transcript_id "MSTRG.121109.162"; exon_number "14";
chr3	StringTie	exon	9932608	9932703	1000	+	.	gene_id "MSTRG.121109"; transcript_id "MSTRG.121109.162"; exon_number "15";
chr3	StringTie	exon	9932820	9932858	1000	+	.	gene_id "MSTRG.121109"; transcript_id "MSTRG.121109.162"; exon_number "16";
chr3	StringTie	exon	9932953	9933920	1000	+	.	gene_id "MSTRG.121109"; transcript_id "MSTRG.121109.162"; exon_number "17";
chr3	StringTie	exon	9934420	9934612	1000	+	.	gene_id "MSTRG.121109"; transcript_id "MSTRG.121109.162"; exon_number "18";
chr3	StringTie	exon	9934835	9934917	1000	+	.	gene_id "MSTRG.121109"; transcript_id "MSTRG.121109.162"; exon_number "19";
chr3	StringTie	exon	9937562	9937672	1000	+	.	gene_id "MSTRG.121109"; transcript_id "MSTRG.121109.162"; exon_number "20";
chr3	StringTie	exon	9938015	9938106	1000	+	.	gene_id "MSTRG.121109"; transcript_id "MSTRG.121109.162"; exon_number "21";
chr3	StringTie	exon	9940850	9941026	1000	+	.	gene_id "MSTRG.121109"; transcript_id "MSTRG.121109.162"; exon_number "22";
chr3	StringTie	exon	9941111	9941206	1000	+	.	gene_id "MSTRG.121109"; transcript_id "MSTRG.121109.162"; exon_number "23";
chr3	StringTie	exon	9942813	9942896	1000	+	.	gene_id "MSTRG.121109"; transcript_id "MSTRG.121109.162"; exon_number "24";
chr3	StringTie	exon	9943077	9943172	1000	+	.	gene_id "MSTRG.121109"; transcript_id "MSTRG.121109.162"; exon_number "25";
chr3	StringTie	exon	9943381	9943515	1000	+	.	gene_id "MSTRG.121109"; transcript_id "MSTRG.121109.162"; exon_number "26";
chr3	StringTie	exon	9943675	9944095	1000	+	.	gene_id "MSTRG.121109"; transcript_id "MSTRG.121109.162"; exon_number "27";
chr3	StringTie	exon	9944365	9945543	1000	+	.	gene_id "MSTRG.121109"; transcript_id "MSTRG.121109.162"; exon_number "28";
chr3	StringTie	transcript	9916979	9955279	1000	+	.	gene_id "MSTRG.121109"; transcript_id "MSTRG.121109.163";
chr3	StringTie	exon	9916979	9917420	1000	+	.	gene_id "MSTRG.121109"; transcript_id "MSTRG.121109.163"; exon_number "1";
chr3	StringTie	exon	9917713	9917734	1000	+	.	gene_id "MSTRG.121109"; transcript_id "MSTRG.121109.163"; exon_number "2";
chr3	StringTie	exon	9917923	9918075	1000	+	.	gene_id "MSTRG.121109"; transcript_id "MSTRG.121109.163"; exon_number "3";
chr3	StringTie	exon	9918335	9918409	1000	+	.	gene_id "MSTRG.121109"; transcript_id "MSTRG.121109.163"; exon_number "4";
chr3	StringTie	exon	9918500	9918609	1000	+	.	gene_id "MSTRG.121109"; transcript_id "MSTRG.121109.163"; exon_number "5";
chr3	StringTie	exon	9920491	9920602	1000	+	.	gene_id "MSTRG.121109"; transcript_id "MSTRG.121109.163"; exon_number "6";
chr3	StringTie	exon	9920925	9920969	1000	+	.	gene_id "MSTRG.121109"; transcript_id "MSTRG.121109.163"; exon_number "7";
chr3	StringTie	exon	9923881	9924020	1000	+	.	gene_id "MSTRG.121109"; transcript_id "MSTRG.121109.163"; exon_number "8";
chr3	StringTie	exon	9924232	9924291	1000	+	.	gene_id "MSTRG.121109"; transcript_id "MSTRG.121109.163"; exon_number "9";
chr3	StringTie	exon	9928166	9928220	1000	+	.	gene_id "MSTRG.121109"; transcript_id "MSTRG.121109.163"; exon_number "10";
chr3	StringTie	exon	9928305	9928486	1000	+	.	gene_id "MSTRG.121109"; transcript_id "MSTRG.121109.163"; exon_number "11";
chr3	StringTie	exon	9928580	9928630	1000	+	.	gene_id "MSTRG.121109"; transcript_id "MSTRG.121109.163"; exon_number "12";
chr3	StringTie	exon	9929852	9929897	1000	+	.	gene_id "MSTRG.121109"; transcript_id "MSTRG.121109.163"; exon_number "13";
chr3	StringTie	exon	9930028	9930149	1000	+	.	gene_id "MSTRG.121109"; transcript_id "MSTRG.121109.163"; exon_number "14";
chr3	StringTie	exon	9930400	9930459	1000	+	.	gene_id "MSTRG.121109"; transcript_id "MSTRG.121109.163"; exon_number "15";
chr3	StringTie	exon	9930895	9930943	1000	+	.	gene_id "MSTRG.121109"; transcript_id "MSTRG.121109.163"; exon_number "16";
chr3	StringTie	exon	9932608	9932703	1000	+	.	gene_id "MSTRG.121109"; transcript_id "MSTRG.121109.163"; exon_number "17";
chr3	StringTie	exon	9932820	9932858	1000	+	.	gene_id "MSTRG.121109"; transcript_id "MSTRG.121109.163"; exon_number "18";
chr3	StringTie	exon	9932953	9933852	1000	+	.	gene_id "MSTRG.121109"; transcript_id "MSTRG.121109.163"; exon_number "19";
chr3	StringTie	exon	9934420	9934612	1000	+	.	gene_id "MSTRG.121109"; transcript_id "MSTRG.121109.163"; exon_number "20";
chr3	StringTie	exon	9934835	9934917	1000	+	.	gene_id "MSTRG.121109"; transcript_id "MSTRG.121109.163"; exon_number "21";
chr3	StringTie	exon	9937562	9937672	1000	+	.	gene_id "MSTRG.121109"; transcript_id "MSTRG.121109.163"; exon_number "22";
chr3	StringTie	exon	9938015	9938106	1000	+	.	gene_id "MSTRG.121109"; transcript_id "MSTRG.121109.163"; exon_number "23";
chr3	StringTie	exon	9940850	9941026	1000	+	.	gene_id "MSTRG.121109"; transcript_id "MSTRG.121109.163"; exon_number "24";
chr3	StringTie	exon	9941111	9941206	1000	+	.	gene_id "MSTRG.121109"; transcript_id "MSTRG.121109.163"; exon_number "25";
chr3	StringTie	exon	9942813	9942896	1000	+	.	gene_id "MSTRG.121109"; transcript_id "MSTRG.121109.163"; exon_number "26";
chr3	StringTie	exon	9943077	9943172	1000	+	.	gene_id "MSTRG.121109"; transcript_id "MSTRG.121109.163"; exon_number "27";
chr3	StringTie	exon	9943381	9943515	1000	+	.	gene_id "MSTRG.121109"; transcript_id "MSTRG.121109.163"; exon_number "28";
chr3	StringTie	exon	9943675	9944095	1000	+	.	gene_id "MSTRG.121109"; transcript_id "MSTRG.121109.163"; exon_number "29";
chr3	StringTie	exon	9944365	9947405	1000	+	.	gene_id "MSTRG.121109"; transcript_id "MSTRG.121109.163"; exon_number "30";
chr3	StringTie	exon	9948067	9948180	1000	+	.	gene_id "MSTRG.121109"; transcript_id "MSTRG.121109.163"; exon_number "31";
chr3	StringTie	exon	9948355	9948469	1000	+	.	gene_id "MSTRG.121109"; transcript_id "MSTRG.121109.163"; exon_number "32";
chr3	StringTie	exon	9954496	9955279	1000	+	.	gene_id "MSTRG.121109"; transcript_id "MSTRG.121109.163"; exon_number "33";
chr3	StringTie	transcript	9916979	9954837	1000	+	.	gene_id "MSTRG.121109"; transcript_id "MSTRG.121109.164";
chr3	StringTie	exon	9916979	9917420	1000	+	.	gene_id "MSTRG.121109"; transcript_id "MSTRG.121109.164"; exon_number "1";
chr3	StringTie	exon	9917713	9917734	1000	+	.	gene_id "MSTRG.121109"; transcript_id "MSTRG.121109.164"; exon_number "2";
chr3	StringTie	exon	9917923	9918075	1000	+	.	gene_id "MSTRG.121109"; transcript_id "MSTRG.121109.164"; exon_number "3";
chr3	StringTie	exon	9918335	9918409	1000	+	.	gene_id "MSTRG.121109"; transcript_id "MSTRG.121109.164"; exon_number "4";
chr3	StringTie	exon	9918500	9918609	1000	+	.	gene_id "MSTRG.121109"; transcript_id "MSTRG.121109.164"; exon_number "5";
chr3	StringTie	exon	9920491	9920602	1000	+	.	gene_id "MSTRG.121109"; transcript_id "MSTRG.121109.164"; exon_number "6";
chr3	StringTie	exon	9923881	9924020	1000	+	.	gene_id "MSTRG.121109"; transcript_id "MSTRG.121109.164"; exon_number "7";
chr3	StringTie	exon	9924232	9924291	1000	+	.	gene_id "MSTRG.121109"; transcript_id "MSTRG.121109.164"; exon_number "8";
chr3	StringTie	exon	9928166	9928220	1000	+	.	gene_id "MSTRG.121109"; transcript_id "MSTRG.121109.164"; exon_number "9";
chr3	StringTie	exon	9928305	9928486	1000	+	.	gene_id "MSTRG.121109"; transcript_id "MSTRG.121109.164"; exon_number "10";
chr3	StringTie	exon	9928580	9928630	1000	+	.	gene_id "MSTRG.121109"; transcript_id "MSTRG.121109.164"; exon_number "11";
chr3	StringTie	exon	9929852	9929897	1000	+	.	gene_id "MSTRG.121109"; transcript_id "MSTRG.121109.164"; exon_number "12";
chr3	StringTie	exon	9930028	9930149	1000	+	.	gene_id "MSTRG.121109"; transcript_id "MSTRG.121109.164"; exon_number "13";
chr3	StringTie	exon	9930400	9930459	1000	+	.	gene_id "MSTRG.121109"; transcript_id "MSTRG.121109.164"; exon_number "14";
chr3	StringTie	exon	9930895	9930943	1000	+	.	gene_id "MSTRG.121109"; transcript_id "MSTRG.121109.164"; exon_number "15";
chr3	StringTie	exon	9932608	9932703	1000	+	.	gene_id "MSTRG.121109"; transcript_id "MSTRG.121109.164"; exon_number "16";
chr3	StringTie	exon	9932820	9932858	1000	+	.	gene_id "MSTRG.121109"; transcript_id "MSTRG.121109.164"; exon_number "17";
chr3	StringTie	exon	9932953	9933852	1000	+	.	gene_id "MSTRG.121109"; transcript_id "MSTRG.121109.164"; exon_number "18";
chr3	StringTie	exon	9934420	9934612	1000	+	.	gene_id "MSTRG.121109"; transcript_id "MSTRG.121109.164"; exon_number "19";
chr3	StringTie	exon	9934835	9934917	1000	+	.	gene_id "MSTRG.121109"; transcript_id "MSTRG.121109.164"; exon_number "20";
chr3	StringTie	exon	9937562	9937672	1000	+	.	gene_id "MSTRG.121109"; transcript_id "MSTRG.121109.164"; exon_number "21";
chr3	StringTie	exon	9938015	9938106	1000	+	.	gene_id "MSTRG.121109"; transcript_id "MSTRG.121109.164"; exon_number "22";
chr3	StringTie	exon	9940850	9941026	1000	+	.	gene_id "MSTRG.121109"; transcript_id "MSTRG.121109.164"; exon_number "23";
chr3	StringTie	exon	9941111	9941206	1000	+	.	gene_id "MSTRG.121109"; transcript_id "MSTRG.121109.164"; exon_number "24";
chr3	StringTie	exon	9942813	9942896	1000	+	.	gene_id "MSTRG.121109"; transcript_id "MSTRG.121109.164"; exon_number "25";
chr3	StringTie	exon	9943077	9943172	1000	+	.	gene_id "MSTRG.121109"; transcript_id "MSTRG.121109.164"; exon_number "26";
chr3	StringTie	exon	9943381	9943515	1000	+	.	gene_id "MSTRG.121109"; transcript_id "MSTRG.121109.164"; exon_number "27";
chr3	StringTie	exon	9944365	9947405	1000	+	.	gene_id "MSTRG.121109"; transcript_id "MSTRG.121109.164"; exon_number "28";
chr3	StringTie	exon	9948067	9948180	1000	+	.	gene_id "MSTRG.121109"; transcript_id "MSTRG.121109.164"; exon_number "29";
chr3	StringTie	exon	9948375	9948469	1000	+	.	gene_id "MSTRG.121109"; transcript_id "MSTRG.121109.164"; exon_number "30";
chr3	StringTie	exon	9954496	9954837	1000	+	.	gene_id "MSTRG.121109"; transcript_id "MSTRG.121109.164"; exon_number "31";
chr3	StringTie	transcript	9916980	9945582	1000	+	.	gene_id "MSTRG.121109"; transcript_id "MSTRG.121109.165";
chr3	StringTie	exon	9916980	9917420	1000	+	.	gene_id "MSTRG.121109"; transcript_id "MSTRG.121109.165"; exon_number "1";
chr3	StringTie	exon	9917713	9917734	1000	+	.	gene_id "MSTRG.121109"; transcript_id "MSTRG.121109.165"; exon_number "2";
chr3	StringTie	exon	9917923	9918075	1000	+	.	gene_id "MSTRG.121109"; transcript_id "MSTRG.121109.165"; exon_number "3";
chr3	StringTie	exon	9918335	9918409	1000	+	.	gene_id "MSTRG.121109"; transcript_id "MSTRG.121109.165"; exon_number "4";
chr3	StringTie	exon	9918500	9918609	1000	+	.	gene_id "MSTRG.121109"; transcript_id "MSTRG.121109.165"; exon_number "5";
chr3	StringTie	exon	9920491	9920602	1000	+	.	gene_id "MSTRG.121109"; transcript_id "MSTRG.121109.165"; exon_number "6";
chr3	StringTie	exon	9923881	9924020	1000	+	.	gene_id "MSTRG.121109"; transcript_id "MSTRG.121109.165"; exon_number "7";
chr3	StringTie	exon	9924232	9924291	1000	+	.	gene_id "MSTRG.121109"; transcript_id "MSTRG.121109.165"; exon_number "8";
chr3	StringTie	exon	9928166	9928220	1000	+	.	gene_id "MSTRG.121109"; transcript_id "MSTRG.121109.165"; exon_number "9";
chr3	StringTie	exon	9928305	9928486	1000	+	.	gene_id "MSTRG.121109"; transcript_id "MSTRG.121109.165"; exon_number "10";
chr3	StringTie	exon	9928580	9928630	1000	+	.	gene_id "MSTRG.121109"; transcript_id "MSTRG.121109.165"; exon_number "11";
chr3	StringTie	exon	9929852	9929897	1000	+	.	gene_id "MSTRG.121109"; transcript_id "MSTRG.121109.165"; exon_number "12";
chr3	StringTie	exon	9930028	9930149	1000	+	.	gene_id "MSTRG.121109"; transcript_id "MSTRG.121109.165"; exon_number "13";
chr3	StringTie	exon	9930400	9930459	1000	+	.	gene_id "MSTRG.121109"; transcript_id "MSTRG.121109.165"; exon_number "14";
chr3	StringTie	exon	9930895	9930943	1000	+	.	gene_id "MSTRG.121109"; transcript_id "MSTRG.121109.165"; exon_number "15";
chr3	StringTie	exon	9932608	9932703	1000	+	.	gene_id "MSTRG.121109"; transcript_id "MSTRG.121109.165"; exon_number "16";
chr3	StringTie	exon	9932820	9932858	1000	+	.	gene_id "MSTRG.121109"; transcript_id "MSTRG.121109.165"; exon_number "17";
chr3	StringTie	exon	9932953	9933852	1000	+	.	gene_id "MSTRG.121109"; transcript_id "MSTRG.121109.165"; exon_number "18";
chr3	StringTie	exon	9934420	9934612	1000	+	.	gene_id "MSTRG.121109"; transcript_id "MSTRG.121109.165"; exon_number "19";
chr3	StringTie	exon	9934835	9934917	1000	+	.	gene_id "MSTRG.121109"; transcript_id "MSTRG.121109.165"; exon_number "20";
chr3	StringTie	exon	9937562	9937672	1000	+	.	gene_id "MSTRG.121109"; transcript_id "MSTRG.121109.165"; exon_number "21";
chr3	StringTie	exon	9938015	9938106	1000	+	.	gene_id "MSTRG.121109"; transcript_id "MSTRG.121109.165"; exon_number "22";
chr3	StringTie	exon	9940850	9941016	1000	+	.	gene_id "MSTRG.121109"; transcript_id "MSTRG.121109.165"; exon_number "23";
chr3	StringTie	exon	9941111	9941206	1000	+	.	gene_id "MSTRG.121109"; transcript_id "MSTRG.121109.165"; exon_number "24";
chr3	StringTie	exon	9943077	9943172	1000	+	.	gene_id "MSTRG.121109"; transcript_id "MSTRG.121109.165"; exon_number "25";
chr3	StringTie	exon	9943381	9943515	1000	+	.	gene_id "MSTRG.121109"; transcript_id "MSTRG.121109.165"; exon_number "26";
chr3	StringTie	exon	9943902	9944095	1000	+	.	gene_id "MSTRG.121109"; transcript_id "MSTRG.121109.165"; exon_number "27";
chr3	StringTie	exon	9944365	9945582	1000	+	.	gene_id "MSTRG.121109"; transcript_id "MSTRG.121109.165"; exon_number "28";
chr3	StringTie	transcript	9916980	9955175	1000	+	.	gene_id "MSTRG.121109"; transcript_id "MSTRG.121109.166";
chr3	StringTie	exon	9916980	9917420	1000	+	.	gene_id "MSTRG.121109"; transcript_id "MSTRG.121109.166"; exon_number "1";
chr3	StringTie	exon	9917713	9917734	1000	+	.	gene_id "MSTRG.121109"; transcript_id "MSTRG.121109.166"; exon_number "2";
chr3	StringTie	exon	9917923	9918075	1000	+	.	gene_id "MSTRG.121109"; transcript_id "MSTRG.121109.166"; exon_number "3";
chr3	StringTie	exon	9918335	9918409	1000	+	.	gene_id "MSTRG.121109"; transcript_id "MSTRG.121109.166"; exon_number "4";
chr3	StringTie	exon	9918500	9918609	1000	+	.	gene_id "MSTRG.121109"; transcript_id "MSTRG.121109.166"; exon_number "5";
chr3	StringTie	exon	9920491	9920602	1000	+	.	gene_id "MSTRG.121109"; transcript_id "MSTRG.121109.166"; exon_number "6";
chr3	StringTie	exon	9923881	9924020	1000	+	.	gene_id "MSTRG.121109"; transcript_id "MSTRG.121109.166"; exon_number "7";
chr3	StringTie	exon	9924232	9924291	1000	+	.	gene_id "MSTRG.121109"; transcript_id "MSTRG.121109.166"; exon_number "8";
chr3	StringTie	exon	9928166	9928220	1000	+	.	gene_id "MSTRG.121109"; transcript_id "MSTRG.121109.166"; exon_number "9";
chr3	StringTie	exon	9928305	9928486	1000	+	.	gene_id "MSTRG.121109"; transcript_id "MSTRG.121109.166"; exon_number "10";
chr3	StringTie	exon	9928580	9928630	1000	+	.	gene_id "MSTRG.121109"; transcript_id "MSTRG.121109.166"; exon_number "11";
chr3	StringTie	exon	9929852	9929897	1000	+	.	gene_id "MSTRG.121109"; transcript_id "MSTRG.121109.166"; exon_number "12";
chr3	StringTie	exon	9930028	9930149	1000	+	.	gene_id "MSTRG.121109"; transcript_id "MSTRG.121109.166"; exon_number "13";
chr3	StringTie	exon	9930400	9930459	1000	+	.	gene_id "MSTRG.121109"; transcript_id "MSTRG.121109.166"; exon_number "14";
chr3	StringTie	exon	9930895	9930943	1000	+	.	gene_id "MSTRG.121109"; transcript_id "MSTRG.121109.166"; exon_number "15";
chr3	StringTie	exon	9932608	9932703	1000	+	.	gene_id "MSTRG.121109"; transcript_id "MSTRG.121109.166"; exon_number "16";
chr3	StringTie	exon	9932953	9934612	1000	+	.	gene_id "MSTRG.121109"; transcript_id "MSTRG.121109.166"; exon_number "17";
chr3	StringTie	exon	9934835	9934917	1000	+	.	gene_id "MSTRG.121109"; transcript_id "MSTRG.121109.166"; exon_number "18";
chr3	StringTie	exon	9937562	9937672	1000	+	.	gene_id "MSTRG.121109"; transcript_id "MSTRG.121109.166"; exon_number "19";
chr3	StringTie	exon	9938015	9938106	1000	+	.	gene_id "MSTRG.121109"; transcript_id "MSTRG.121109.166"; exon_number "20";
chr3	StringTie	exon	9940850	9941026	1000	+	.	gene_id "MSTRG.121109"; transcript_id "MSTRG.121109.166"; exon_number "21";
chr3	StringTie	exon	9941111	9941206	1000	+	.	gene_id "MSTRG.121109"; transcript_id "MSTRG.121109.166"; exon_number "22";
chr3	StringTie	exon	9942813	9942896	1000	+	.	gene_id "MSTRG.121109"; transcript_id "MSTRG.121109.166"; exon_number "23";
chr3	StringTie	exon	9943077	9943172	1000	+	.	gene_id "MSTRG.121109"; transcript_id "MSTRG.121109.166"; exon_number "24";
chr3	StringTie	exon	9943381	9943515	1000	+	.	gene_id "MSTRG.121109"; transcript_id "MSTRG.121109.166"; exon_number "25";
chr3	StringTie	exon	9944365	9947600	1000	+	.	gene_id "MSTRG.121109"; transcript_id "MSTRG.121109.166"; exon_number "26";
chr3	StringTie	exon	9948067	9948180	1000	+	.	gene_id "MSTRG.121109"; transcript_id "MSTRG.121109.166"; exon_number "27";
chr3	StringTie	exon	9948355	9948469	1000	+	.	gene_id "MSTRG.121109"; transcript_id "MSTRG.121109.166"; exon_number "28";
chr3	StringTie	exon	9954604	9955175	1000	+	.	gene_id "MSTRG.121109"; transcript_id "MSTRG.121109.166"; exon_number "29";
chr3	StringTie	transcript	9916980	9945046	1000	+	.	gene_id "MSTRG.121109"; transcript_id "MSTRG.121109.167";
chr3	StringTie	exon	9916980	9917420	1000	+	.	gene_id "MSTRG.121109"; transcript_id "MSTRG.121109.167"; exon_number "1";
chr3	StringTie	exon	9917713	9917734	1000	+	.	gene_id "MSTRG.121109"; transcript_id "MSTRG.121109.167"; exon_number "2";
chr3	StringTie	exon	9917923	9918075	1000	+	.	gene_id "MSTRG.121109"; transcript_id "MSTRG.121109.167"; exon_number "3";
chr3	StringTie	exon	9918500	9918598	1000	+	.	gene_id "MSTRG.121109"; transcript_id "MSTRG.121109.167"; exon_number "4";
chr3	StringTie	exon	9920491	9920602	1000	+	.	gene_id "MSTRG.121109"; transcript_id "MSTRG.121109.167"; exon_number "5";
chr3	StringTie	exon	9923881	9924020	1000	+	.	gene_id "MSTRG.121109"; transcript_id "MSTRG.121109.167"; exon_number "6";
chr3	StringTie	exon	9924232	9924291	1000	+	.	gene_id "MSTRG.121109"; transcript_id "MSTRG.121109.167"; exon_number "7";
chr3	StringTie	exon	9928166	9928220	1000	+	.	gene_id "MSTRG.121109"; transcript_id "MSTRG.121109.167"; exon_number "8";
chr3	StringTie	exon	9928305	9928486	1000	+	.	gene_id "MSTRG.121109"; transcript_id "MSTRG.121109.167"; exon_number "9";
chr3	StringTie	exon	9928580	9928630	1000	+	.	gene_id "MSTRG.121109"; transcript_id "MSTRG.121109.167"; exon_number "10";
chr3	StringTie	exon	9929852	9929897	1000	+	.	gene_id "MSTRG.121109"; transcript_id "MSTRG.121109.167"; exon_number "11";
chr3	StringTie	exon	9930028	9930149	1000	+	.	gene_id "MSTRG.121109"; transcript_id "MSTRG.121109.167"; exon_number "12";
chr3	StringTie	exon	9930400	9930459	1000	+	.	gene_id "MSTRG.121109"; transcript_id "MSTRG.121109.167"; exon_number "13";
chr3	StringTie	exon	9930895	9930943	1000	+	.	gene_id "MSTRG.121109"; transcript_id "MSTRG.121109.167"; exon_number "14";
chr3	StringTie	exon	9932608	9932703	1000	+	.	gene_id "MSTRG.121109"; transcript_id "MSTRG.121109.167"; exon_number "15";
chr3	StringTie	exon	9934420	9934612	1000	+	.	gene_id "MSTRG.121109"; transcript_id "MSTRG.121109.167"; exon_number "16";
chr3	StringTie	exon	9934835	9934917	1000	+	.	gene_id "MSTRG.121109"; transcript_id "MSTRG.121109.167"; exon_number "17";
chr3	StringTie	exon	9937562	9937672	1000	+	.	gene_id "MSTRG.121109"; transcript_id "MSTRG.121109.167"; exon_number "18";
chr3	StringTie	exon	9938015	9938106	1000	+	.	gene_id "MSTRG.121109"; transcript_id "MSTRG.121109.167"; exon_number "19";
chr3	StringTie	exon	9940850	9941026	1000	+	.	gene_id "MSTRG.121109"; transcript_id "MSTRG.121109.167"; exon_number "20";
chr3	StringTie	exon	9941111	9941206	1000	+	.	gene_id "MSTRG.121109"; transcript_id "MSTRG.121109.167"; exon_number "21";
chr3	StringTie	exon	9942813	9942896	1000	+	.	gene_id "MSTRG.121109"; transcript_id "MSTRG.121109.167"; exon_number "22";
chr3	StringTie	exon	9943077	9943172	1000	+	.	gene_id "MSTRG.121109"; transcript_id "MSTRG.121109.167"; exon_number "23";
chr3	StringTie	exon	9943381	9945046	1000	+	.	gene_id "MSTRG.121109"; transcript_id "MSTRG.121109.167"; exon_number "24";
chr3	StringTie	transcript	9916981	9945545	1000	+	.	gene_id "MSTRG.121109"; transcript_id "MSTRG.121109.168";
chr3	StringTie	exon	9916981	9917420	1000	+	.	gene_id "MSTRG.121109"; transcript_id "MSTRG.121109.168"; exon_number "1";
chr3	StringTie	exon	9917713	9917734	1000	+	.	gene_id "MSTRG.121109"; transcript_id "MSTRG.121109.168"; exon_number "2";
chr3	StringTie	exon	9917923	9918075	1000	+	.	gene_id "MSTRG.121109"; transcript_id "MSTRG.121109.168"; exon_number "3";
chr3	StringTie	exon	9918335	9918409	1000	+	.	gene_id "MSTRG.121109"; transcript_id "MSTRG.121109.168"; exon_number "4";
chr3	StringTie	exon	9918500	9918609	1000	+	.	gene_id "MSTRG.121109"; transcript_id "MSTRG.121109.168"; exon_number "5";
chr3	StringTie	exon	9920491	9920602	1000	+	.	gene_id "MSTRG.121109"; transcript_id "MSTRG.121109.168"; exon_number "6";
chr3	StringTie	exon	9923881	9924020	1000	+	.	gene_id "MSTRG.121109"; transcript_id "MSTRG.121109.168"; exon_number "7";
chr3	StringTie	exon	9924232	9924291	1000	+	.	gene_id "MSTRG.121109"; transcript_id "MSTRG.121109.168"; exon_number "8";
chr3	StringTie	exon	9928166	9928220	1000	+	.	gene_id "MSTRG.121109"; transcript_id "MSTRG.121109.168"; exon_number "9";
chr3	StringTie	exon	9928305	9928486	1000	+	.	gene_id "MSTRG.121109"; transcript_id "MSTRG.121109.168"; exon_number "10";
chr3	StringTie	exon	9928580	9928630	1000	+	.	gene_id "MSTRG.121109"; transcript_id "MSTRG.121109.168"; exon_number "11";
chr3	StringTie	exon	9929852	9929897	1000	+	.	gene_id "MSTRG.121109"; transcript_id "MSTRG.121109.168"; exon_number "12";
chr3	StringTie	exon	9930028	9930149	1000	+	.	gene_id "MSTRG.121109"; transcript_id "MSTRG.121109.168"; exon_number "13";
chr3	StringTie	exon	9930400	9930459	1000	+	.	gene_id "MSTRG.121109"; transcript_id "MSTRG.121109.168"; exon_number "14";
chr3	StringTie	exon	9930895	9930943	1000	+	.	gene_id "MSTRG.121109"; transcript_id "MSTRG.121109.168"; exon_number "15";
chr3	StringTie	exon	9932608	9932703	1000	+	.	gene_id "MSTRG.121109"; transcript_id "MSTRG.121109.168"; exon_number "16";
chr3	StringTie	exon	9932820	9932858	1000	+	.	gene_id "MSTRG.121109"; transcript_id "MSTRG.121109.168"; exon_number "17";
chr3	StringTie	exon	9932953	9933852	1000	+	.	gene_id "MSTRG.121109"; transcript_id "MSTRG.121109.168"; exon_number "18";
chr3	StringTie	exon	9934420	9934612	1000	+	.	gene_id "MSTRG.121109"; transcript_id "MSTRG.121109.168"; exon_number "19";
chr3	StringTie	exon	9934835	9934917	1000	+	.	gene_id "MSTRG.121109"; transcript_id "MSTRG.121109.168"; exon_number "20";
chr3	StringTie	exon	9937562	9937672	1000	+	.	gene_id "MSTRG.121109"; transcript_id "MSTRG.121109.168"; exon_number "21";
chr3	StringTie	exon	9938015	9938106	1000	+	.	gene_id "MSTRG.121109"; transcript_id "MSTRG.121109.168"; exon_number "22";
chr3	StringTie	exon	9940850	9941016	1000	+	.	gene_id "MSTRG.121109"; transcript_id "MSTRG.121109.168"; exon_number "23";
chr3	StringTie	exon	9941111	9941206	1000	+	.	gene_id "MSTRG.121109"; transcript_id "MSTRG.121109.168"; exon_number "24";
chr3	StringTie	exon	9942813	9942896	1000	+	.	gene_id "MSTRG.121109"; transcript_id "MSTRG.121109.168"; exon_number "25";
chr3	StringTie	exon	9943077	9943172	1000	+	.	gene_id "MSTRG.121109"; transcript_id "MSTRG.121109.168"; exon_number "26";
chr3	StringTie	exon	9943381	9943515	1000	+	.	gene_id "MSTRG.121109"; transcript_id "MSTRG.121109.168"; exon_number "27";
chr3	StringTie	exon	9943902	9944095	1000	+	.	gene_id "MSTRG.121109"; transcript_id "MSTRG.121109.168"; exon_number "28";
chr3	StringTie	exon	9944365	9945545	1000	+	.	gene_id "MSTRG.121109"; transcript_id "MSTRG.121109.168"; exon_number "29";
chr3	StringTie	transcript	9916981	9945039	1000	+	.	gene_id "MSTRG.121109"; transcript_id "MSTRG.121109.169";
chr3	StringTie	exon	9916981	9917420	1000	+	.	gene_id "MSTRG.121109"; transcript_id "MSTRG.121109.169"; exon_number "1";
chr3	StringTie	exon	9917713	9917734	1000	+	.	gene_id "MSTRG.121109"; transcript_id "MSTRG.121109.169"; exon_number "2";
chr3	StringTie	exon	9917923	9918075	1000	+	.	gene_id "MSTRG.121109"; transcript_id "MSTRG.121109.169"; exon_number "3";
chr3	StringTie	exon	9918500	9918609	1000	+	.	gene_id "MSTRG.121109"; transcript_id "MSTRG.121109.169"; exon_number "4";
chr3	StringTie	exon	9920491	9920602	1000	+	.	gene_id "MSTRG.121109"; transcript_id "MSTRG.121109.169"; exon_number "5";
chr3	StringTie	exon	9920925	9920969	1000	+	.	gene_id "MSTRG.121109"; transcript_id "MSTRG.121109.169"; exon_number "6";
chr3	StringTie	exon	9923881	9924137	1000	+	.	gene_id "MSTRG.121109"; transcript_id "MSTRG.121109.169"; exon_number "7";
chr3	StringTie	exon	9924232	9924291	1000	+	.	gene_id "MSTRG.121109"; transcript_id "MSTRG.121109.169"; exon_number "8";
chr3	StringTie	exon	9928166	9928220	1000	+	.	gene_id "MSTRG.121109"; transcript_id "MSTRG.121109.169"; exon_number "9";
chr3	StringTie	exon	9928305	9928486	1000	+	.	gene_id "MSTRG.121109"; transcript_id "MSTRG.121109.169"; exon_number "10";
chr3	StringTie	exon	9928580	9928630	1000	+	.	gene_id "MSTRG.121109"; transcript_id "MSTRG.121109.169"; exon_number "11";
chr3	StringTie	exon	9929852	9929897	1000	+	.	gene_id "MSTRG.121109"; transcript_id "MSTRG.121109.169"; exon_number "12";
chr3	StringTie	exon	9930028	9930149	1000	+	.	gene_id "MSTRG.121109"; transcript_id "MSTRG.121109.169"; exon_number "13";
chr3	StringTie	exon	9930400	9930459	1000	+	.	gene_id "MSTRG.121109"; transcript_id "MSTRG.121109.169"; exon_number "14";
chr3	StringTie	exon	9930895	9930943	1000	+	.	gene_id "MSTRG.121109"; transcript_id "MSTRG.121109.169"; exon_number "15";
chr3	StringTie	exon	9932608	9934612	1000	+	.	gene_id "MSTRG.121109"; transcript_id "MSTRG.121109.169"; exon_number "16";
chr3	StringTie	exon	9934835	9934917	1000	+	.	gene_id "MSTRG.121109"; transcript_id "MSTRG.121109.169"; exon_number "17";
chr3	StringTie	exon	9937562	9937672	1000	+	.	gene_id "MSTRG.121109"; transcript_id "MSTRG.121109.169"; exon_number "18";
chr3	StringTie	exon	9938015	9938106	1000	+	.	gene_id "MSTRG.121109"; transcript_id "MSTRG.121109.169"; exon_number "19";
chr3	StringTie	exon	9939464	9941026	1000	+	.	gene_id "MSTRG.121109"; transcript_id "MSTRG.121109.169"; exon_number "20";
chr3	StringTie	exon	9941111	9941206	1000	+	.	gene_id "MSTRG.121109"; transcript_id "MSTRG.121109.169"; exon_number "21";
chr3	StringTie	exon	9942813	9942896	1000	+	.	gene_id "MSTRG.121109"; transcript_id "MSTRG.121109.169"; exon_number "22";
chr3	StringTie	exon	9943077	9943172	1000	+	.	gene_id "MSTRG.121109"; transcript_id "MSTRG.121109.169"; exon_number "23";
chr3	StringTie	exon	9943381	9943515	1000	+	.	gene_id "MSTRG.121109"; transcript_id "MSTRG.121109.169"; exon_number "24";
chr3	StringTie	exon	9943994	9944095	1000	+	.	gene_id "MSTRG.121109"; transcript_id "MSTRG.121109.169"; exon_number "25";
chr3	StringTie	exon	9944365	9945039	1000	+	.	gene_id "MSTRG.121109"; transcript_id "MSTRG.121109.169"; exon_number "26";
chr3	StringTie	transcript	9898427	9933702	1000	+	.	gene_id "MSTRG.121109"; transcript_id "MSTRG.121109.17";
chr3	StringTie	exon	9898427	9898447	1000	+	.	gene_id "MSTRG.121109"; transcript_id "MSTRG.121109.17"; exon_number "1";
chr3	StringTie	exon	9902045	9902183	1000	+	.	gene_id "MSTRG.121109"; transcript_id "MSTRG.121109.17"; exon_number "2";
chr3	StringTie	exon	9902890	9903064	1000	+	.	gene_id "MSTRG.121109"; transcript_id "MSTRG.121109.17"; exon_number "3";
chr3	StringTie	exon	9903397	9903412	1000	+	.	gene_id "MSTRG.121109"; transcript_id "MSTRG.121109.17"; exon_number "4";
chr3	StringTie	exon	9904032	9904151	1000	+	.	gene_id "MSTRG.121109"; transcript_id "MSTRG.121109.17"; exon_number "5";
chr3	StringTie	exon	9906364	9906461	1000	+	.	gene_id "MSTRG.121109"; transcript_id "MSTRG.121109.17"; exon_number "6";
chr3	StringTie	exon	9906706	9906865	1000	+	.	gene_id "MSTRG.121109"; transcript_id "MSTRG.121109.17"; exon_number "7";
chr3	StringTie	exon	9906961	9907100	1000	+	.	gene_id "MSTRG.121109"; transcript_id "MSTRG.121109.17"; exon_number "8";
chr3	StringTie	exon	9908239	9908307	1000	+	.	gene_id "MSTRG.121109"; transcript_id "MSTRG.121109.17"; exon_number "9";
chr3	StringTie	exon	9909217	9909283	1000	+	.	gene_id "MSTRG.121109"; transcript_id "MSTRG.121109.17"; exon_number "10";
chr3	StringTie	exon	9910865	9911040	1000	+	.	gene_id "MSTRG.121109"; transcript_id "MSTRG.121109.17"; exon_number "11";
chr3	StringTie	exon	9911127	9911174	1000	+	.	gene_id "MSTRG.121109"; transcript_id "MSTRG.121109.17"; exon_number "12";
chr3	StringTie	exon	9911255	9911300	1000	+	.	gene_id "MSTRG.121109"; transcript_id "MSTRG.121109.17"; exon_number "13";
chr3	StringTie	exon	9911443	9911597	1000	+	.	gene_id "MSTRG.121109"; transcript_id "MSTRG.121109.17"; exon_number "14";
chr3	StringTie	exon	9913956	9914024	1000	+	.	gene_id "MSTRG.121109"; transcript_id "MSTRG.121109.17"; exon_number "15";
chr3	StringTie	exon	9914548	9914599	1000	+	.	gene_id "MSTRG.121109"; transcript_id "MSTRG.121109.17"; exon_number "16";
chr3	StringTie	exon	9914679	9914777	1000	+	.	gene_id "MSTRG.121109"; transcript_id "MSTRG.121109.17"; exon_number "17";
chr3	StringTie	exon	9915251	9916998	1000	+	.	gene_id "MSTRG.121109"; transcript_id "MSTRG.121109.17"; exon_number "18";
chr3	StringTie	exon	9917713	9917734	1000	+	.	gene_id "MSTRG.121109"; transcript_id "MSTRG.121109.17"; exon_number "19";
chr3	StringTie	exon	9917923	9918075	1000	+	.	gene_id "MSTRG.121109"; transcript_id "MSTRG.121109.17"; exon_number "20";
chr3	StringTie	exon	9918500	9918609	1000	+	.	gene_id "MSTRG.121109"; transcript_id "MSTRG.121109.17"; exon_number "21";
chr3	StringTie	exon	9920491	9920602	1000	+	.	gene_id "MSTRG.121109"; transcript_id "MSTRG.121109.17"; exon_number "22";
chr3	StringTie	exon	9923881	9924137	1000	+	.	gene_id "MSTRG.121109"; transcript_id "MSTRG.121109.17"; exon_number "23";
chr3	StringTie	exon	9924232	9924291	1000	+	.	gene_id "MSTRG.121109"; transcript_id "MSTRG.121109.17"; exon_number "24";
chr3	StringTie	exon	9928166	9928220	1000	+	.	gene_id "MSTRG.121109"; transcript_id "MSTRG.121109.17"; exon_number "25";
chr3	StringTie	exon	9928305	9928486	1000	+	.	gene_id "MSTRG.121109"; transcript_id "MSTRG.121109.17"; exon_number "26";
chr3	StringTie	exon	9928580	9928630	1000	+	.	gene_id "MSTRG.121109"; transcript_id "MSTRG.121109.17"; exon_number "27";
chr3	StringTie	exon	9929852	9929897	1000	+	.	gene_id "MSTRG.121109"; transcript_id "MSTRG.121109.17"; exon_number "28";
chr3	StringTie	exon	9930028	9930149	1000	+	.	gene_id "MSTRG.121109"; transcript_id "MSTRG.121109.17"; exon_number "29";
chr3	StringTie	exon	9930400	9930459	1000	+	.	gene_id "MSTRG.121109"; transcript_id "MSTRG.121109.17"; exon_number "30";
chr3	StringTie	exon	9930895	9930943	1000	+	.	gene_id "MSTRG.121109"; transcript_id "MSTRG.121109.17"; exon_number "31";
chr3	StringTie	exon	9932608	9932703	1000	+	.	gene_id "MSTRG.121109"; transcript_id "MSTRG.121109.17"; exon_number "32";
chr3	StringTie	exon	9932820	9932858	1000	+	.	gene_id "MSTRG.121109"; transcript_id "MSTRG.121109.17"; exon_number "33";
chr3	StringTie	exon	9932953	9933702	1000	+	.	gene_id "MSTRG.121109"; transcript_id "MSTRG.121109.17"; exon_number "34";
chr3	StringTie	transcript	9916982	9954852	1000	+	.	gene_id "MSTRG.121109"; transcript_id "MSTRG.121109.170";
chr3	StringTie	exon	9916982	9917420	1000	+	.	gene_id "MSTRG.121109"; transcript_id "MSTRG.121109.170"; exon_number "1";
chr3	StringTie	exon	9917713	9917734	1000	+	.	gene_id "MSTRG.121109"; transcript_id "MSTRG.121109.170"; exon_number "2";
chr3	StringTie	exon	9917923	9918075	1000	+	.	gene_id "MSTRG.121109"; transcript_id "MSTRG.121109.170"; exon_number "3";
chr3	StringTie	exon	9918500	9918609	1000	+	.	gene_id "MSTRG.121109"; transcript_id "MSTRG.121109.170"; exon_number "4";
chr3	StringTie	exon	9920491	9920602	1000	+	.	gene_id "MSTRG.121109"; transcript_id "MSTRG.121109.170"; exon_number "5";
chr3	StringTie	exon	9923881	9924020	1000	+	.	gene_id "MSTRG.121109"; transcript_id "MSTRG.121109.170"; exon_number "6";
chr3	StringTie	exon	9924232	9924291	1000	+	.	gene_id "MSTRG.121109"; transcript_id "MSTRG.121109.170"; exon_number "7";
chr3	StringTie	exon	9928166	9928220	1000	+	.	gene_id "MSTRG.121109"; transcript_id "MSTRG.121109.170"; exon_number "8";
chr3	StringTie	exon	9928305	9928486	1000	+	.	gene_id "MSTRG.121109"; transcript_id "MSTRG.121109.170"; exon_number "9";
chr3	StringTie	exon	9928580	9928630	1000	+	.	gene_id "MSTRG.121109"; transcript_id "MSTRG.121109.170"; exon_number "10";
chr3	StringTie	exon	9929852	9929897	1000	+	.	gene_id "MSTRG.121109"; transcript_id "MSTRG.121109.170"; exon_number "11";
chr3	StringTie	exon	9930028	9930149	1000	+	.	gene_id "MSTRG.121109"; transcript_id "MSTRG.121109.170"; exon_number "12";
chr3	StringTie	exon	9930400	9930459	1000	+	.	gene_id "MSTRG.121109"; transcript_id "MSTRG.121109.170"; exon_number "13";
chr3	StringTie	exon	9930895	9930943	1000	+	.	gene_id "MSTRG.121109"; transcript_id "MSTRG.121109.170"; exon_number "14";
chr3	StringTie	exon	9932608	9932703	1000	+	.	gene_id "MSTRG.121109"; transcript_id "MSTRG.121109.170"; exon_number "15";
chr3	StringTie	exon	9932820	9932858	1000	+	.	gene_id "MSTRG.121109"; transcript_id "MSTRG.121109.170"; exon_number "16";
chr3	StringTie	exon	9932953	9933920	1000	+	.	gene_id "MSTRG.121109"; transcript_id "MSTRG.121109.170"; exon_number "17";
chr3	StringTie	exon	9934420	9934612	1000	+	.	gene_id "MSTRG.121109"; transcript_id "MSTRG.121109.170"; exon_number "18";
chr3	StringTie	exon	9934835	9934917	1000	+	.	gene_id "MSTRG.121109"; transcript_id "MSTRG.121109.170"; exon_number "19";
chr3	StringTie	exon	9937562	9937672	1000	+	.	gene_id "MSTRG.121109"; transcript_id "MSTRG.121109.170"; exon_number "20";
chr3	StringTie	exon	9938015	9938106	1000	+	.	gene_id "MSTRG.121109"; transcript_id "MSTRG.121109.170"; exon_number "21";
chr3	StringTie	exon	9940850	9941026	1000	+	.	gene_id "MSTRG.121109"; transcript_id "MSTRG.121109.170"; exon_number "22";
chr3	StringTie	exon	9941111	9941206	1000	+	.	gene_id "MSTRG.121109"; transcript_id "MSTRG.121109.170"; exon_number "23";
chr3	StringTie	exon	9942813	9942896	1000	+	.	gene_id "MSTRG.121109"; transcript_id "MSTRG.121109.170"; exon_number "24";
chr3	StringTie	exon	9943077	9943172	1000	+	.	gene_id "MSTRG.121109"; transcript_id "MSTRG.121109.170"; exon_number "25";
chr3	StringTie	exon	9943381	9943515	1000	+	.	gene_id "MSTRG.121109"; transcript_id "MSTRG.121109.170"; exon_number "26";
chr3	StringTie	exon	9944365	9947405	1000	+	.	gene_id "MSTRG.121109"; transcript_id "MSTRG.121109.170"; exon_number "27";
chr3	StringTie	exon	9948067	9948180	1000	+	.	gene_id "MSTRG.121109"; transcript_id "MSTRG.121109.170"; exon_number "28";
chr3	StringTie	exon	9948355	9948469	1000	+	.	gene_id "MSTRG.121109"; transcript_id "MSTRG.121109.170"; exon_number "29";
chr3	StringTie	exon	9954496	9954852	1000	+	.	gene_id "MSTRG.121109"; transcript_id "MSTRG.121109.170"; exon_number "30";
chr3	StringTie	transcript	9916983	9954793	1000	+	.	gene_id "MSTRG.121109"; transcript_id "MSTRG.121109.171";
chr3	StringTie	exon	9916983	9917420	1000	+	.	gene_id "MSTRG.121109"; transcript_id "MSTRG.121109.171"; exon_number "1";
chr3	StringTie	exon	9917713	9917734	1000	+	.	gene_id "MSTRG.121109"; transcript_id "MSTRG.121109.171"; exon_number "2";
chr3	StringTie	exon	9917923	9918075	1000	+	.	gene_id "MSTRG.121109"; transcript_id "MSTRG.121109.171"; exon_number "3";
chr3	StringTie	exon	9918335	9918409	1000	+	.	gene_id "MSTRG.121109"; transcript_id "MSTRG.121109.171"; exon_number "4";
chr3	StringTie	exon	9918500	9918609	1000	+	.	gene_id "MSTRG.121109"; transcript_id "MSTRG.121109.171"; exon_number "5";
chr3	StringTie	exon	9920491	9920602	1000	+	.	gene_id "MSTRG.121109"; transcript_id "MSTRG.121109.171"; exon_number "6";
chr3	StringTie	exon	9920925	9920969	1000	+	.	gene_id "MSTRG.121109"; transcript_id "MSTRG.121109.171"; exon_number "7";
chr3	StringTie	exon	9923881	9924137	1000	+	.	gene_id "MSTRG.121109"; transcript_id "MSTRG.121109.171"; exon_number "8";
chr3	StringTie	exon	9924232	9924291	1000	+	.	gene_id "MSTRG.121109"; transcript_id "MSTRG.121109.171"; exon_number "9";
chr3	StringTie	exon	9928166	9928220	1000	+	.	gene_id "MSTRG.121109"; transcript_id "MSTRG.121109.171"; exon_number "10";
chr3	StringTie	exon	9928305	9928486	1000	+	.	gene_id "MSTRG.121109"; transcript_id "MSTRG.121109.171"; exon_number "11";
chr3	StringTie	exon	9928580	9928630	1000	+	.	gene_id "MSTRG.121109"; transcript_id "MSTRG.121109.171"; exon_number "12";
chr3	StringTie	exon	9929852	9929897	1000	+	.	gene_id "MSTRG.121109"; transcript_id "MSTRG.121109.171"; exon_number "13";
chr3	StringTie	exon	9930028	9930149	1000	+	.	gene_id "MSTRG.121109"; transcript_id "MSTRG.121109.171"; exon_number "14";
chr3	StringTie	exon	9930400	9930459	1000	+	.	gene_id "MSTRG.121109"; transcript_id "MSTRG.121109.171"; exon_number "15";
chr3	StringTie	exon	9930895	9930943	1000	+	.	gene_id "MSTRG.121109"; transcript_id "MSTRG.121109.171"; exon_number "16";
chr3	StringTie	exon	9932608	9932703	1000	+	.	gene_id "MSTRG.121109"; transcript_id "MSTRG.121109.171"; exon_number "17";
chr3	StringTie	exon	9932953	9933920	1000	+	.	gene_id "MSTRG.121109"; transcript_id "MSTRG.121109.171"; exon_number "18";
chr3	StringTie	exon	9934420	9934612	1000	+	.	gene_id "MSTRG.121109"; transcript_id "MSTRG.121109.171"; exon_number "19";
chr3	StringTie	exon	9934835	9934917	1000	+	.	gene_id "MSTRG.121109"; transcript_id "MSTRG.121109.171"; exon_number "20";
chr3	StringTie	exon	9937562	9937672	1000	+	.	gene_id "MSTRG.121109"; transcript_id "MSTRG.121109.171"; exon_number "21";
chr3	StringTie	exon	9938015	9938106	1000	+	.	gene_id "MSTRG.121109"; transcript_id "MSTRG.121109.171"; exon_number "22";
chr3	StringTie	exon	9940850	9941026	1000	+	.	gene_id "MSTRG.121109"; transcript_id "MSTRG.121109.171"; exon_number "23";
chr3	StringTie	exon	9941111	9941206	1000	+	.	gene_id "MSTRG.121109"; transcript_id "MSTRG.121109.171"; exon_number "24";
chr3	StringTie	exon	9942813	9942896	1000	+	.	gene_id "MSTRG.121109"; transcript_id "MSTRG.121109.171"; exon_number "25";
chr3	StringTie	exon	9943077	9943172	1000	+	.	gene_id "MSTRG.121109"; transcript_id "MSTRG.121109.171"; exon_number "26";
chr3	StringTie	exon	9943381	9943515	1000	+	.	gene_id "MSTRG.121109"; transcript_id "MSTRG.121109.171"; exon_number "27";
chr3	StringTie	exon	9944365	9947405	1000	+	.	gene_id "MSTRG.121109"; transcript_id "MSTRG.121109.171"; exon_number "28";
chr3	StringTie	exon	9948067	9948180	1000	+	.	gene_id "MSTRG.121109"; transcript_id "MSTRG.121109.171"; exon_number "29";
chr3	StringTie	exon	9948355	9948469	1000	+	.	gene_id "MSTRG.121109"; transcript_id "MSTRG.121109.171"; exon_number "30";
chr3	StringTie	exon	9954496	9954793	1000	+	.	gene_id "MSTRG.121109"; transcript_id "MSTRG.121109.171"; exon_number "31";
chr3	StringTie	transcript	9916986	9954793	1000	+	.	gene_id "MSTRG.121109"; transcript_id "MSTRG.121109.172";
chr3	StringTie	exon	9916986	9917420	1000	+	.	gene_id "MSTRG.121109"; transcript_id "MSTRG.121109.172"; exon_number "1";
chr3	StringTie	exon	9917713	9917734	1000	+	.	gene_id "MSTRG.121109"; transcript_id "MSTRG.121109.172"; exon_number "2";
chr3	StringTie	exon	9917923	9918075	1000	+	.	gene_id "MSTRG.121109"; transcript_id "MSTRG.121109.172"; exon_number "3";
chr3	StringTie	exon	9918335	9918409	1000	+	.	gene_id "MSTRG.121109"; transcript_id "MSTRG.121109.172"; exon_number "4";
chr3	StringTie	exon	9918500	9918609	1000	+	.	gene_id "MSTRG.121109"; transcript_id "MSTRG.121109.172"; exon_number "5";
chr3	StringTie	exon	9920491	9920602	1000	+	.	gene_id "MSTRG.121109"; transcript_id "MSTRG.121109.172"; exon_number "6";
chr3	StringTie	exon	9920925	9920969	1000	+	.	gene_id "MSTRG.121109"; transcript_id "MSTRG.121109.172"; exon_number "7";
chr3	StringTie	exon	9923881	9924020	1000	+	.	gene_id "MSTRG.121109"; transcript_id "MSTRG.121109.172"; exon_number "8";
chr3	StringTie	exon	9924232	9924291	1000	+	.	gene_id "MSTRG.121109"; transcript_id "MSTRG.121109.172"; exon_number "9";
chr3	StringTie	exon	9928166	9928220	1000	+	.	gene_id "MSTRG.121109"; transcript_id "MSTRG.121109.172"; exon_number "10";
chr3	StringTie	exon	9928305	9928486	1000	+	.	gene_id "MSTRG.121109"; transcript_id "MSTRG.121109.172"; exon_number "11";
chr3	StringTie	exon	9928580	9928630	1000	+	.	gene_id "MSTRG.121109"; transcript_id "MSTRG.121109.172"; exon_number "12";
chr3	StringTie	exon	9929852	9929897	1000	+	.	gene_id "MSTRG.121109"; transcript_id "MSTRG.121109.172"; exon_number "13";
chr3	StringTie	exon	9930028	9930149	1000	+	.	gene_id "MSTRG.121109"; transcript_id "MSTRG.121109.172"; exon_number "14";
chr3	StringTie	exon	9930400	9930459	1000	+	.	gene_id "MSTRG.121109"; transcript_id "MSTRG.121109.172"; exon_number "15";
chr3	StringTie	exon	9930895	9930943	1000	+	.	gene_id "MSTRG.121109"; transcript_id "MSTRG.121109.172"; exon_number "16";
chr3	StringTie	exon	9932608	9932703	1000	+	.	gene_id "MSTRG.121109"; transcript_id "MSTRG.121109.172"; exon_number "17";
chr3	StringTie	exon	9932953	9933920	1000	+	.	gene_id "MSTRG.121109"; transcript_id "MSTRG.121109.172"; exon_number "18";
chr3	StringTie	exon	9934420	9934612	1000	+	.	gene_id "MSTRG.121109"; transcript_id "MSTRG.121109.172"; exon_number "19";
chr3	StringTie	exon	9934835	9934917	1000	+	.	gene_id "MSTRG.121109"; transcript_id "MSTRG.121109.172"; exon_number "20";
chr3	StringTie	exon	9937562	9937672	1000	+	.	gene_id "MSTRG.121109"; transcript_id "MSTRG.121109.172"; exon_number "21";
chr3	StringTie	exon	9938015	9938106	1000	+	.	gene_id "MSTRG.121109"; transcript_id "MSTRG.121109.172"; exon_number "22";
chr3	StringTie	exon	9940850	9941026	1000	+	.	gene_id "MSTRG.121109"; transcript_id "MSTRG.121109.172"; exon_number "23";
chr3	StringTie	exon	9941111	9941206	1000	+	.	gene_id "MSTRG.121109"; transcript_id "MSTRG.121109.172"; exon_number "24";
chr3	StringTie	exon	9942813	9942896	1000	+	.	gene_id "MSTRG.121109"; transcript_id "MSTRG.121109.172"; exon_number "25";
chr3	StringTie	exon	9943077	9943172	1000	+	.	gene_id "MSTRG.121109"; transcript_id "MSTRG.121109.172"; exon_number "26";
chr3	StringTie	exon	9943381	9943515	1000	+	.	gene_id "MSTRG.121109"; transcript_id "MSTRG.121109.172"; exon_number "27";
chr3	StringTie	exon	9944365	9947405	1000	+	.	gene_id "MSTRG.121109"; transcript_id "MSTRG.121109.172"; exon_number "28";
chr3	StringTie	exon	9948067	9948180	1000	+	.	gene_id "MSTRG.121109"; transcript_id "MSTRG.121109.172"; exon_number "29";
chr3	StringTie	exon	9948355	9948469	1000	+	.	gene_id "MSTRG.121109"; transcript_id "MSTRG.121109.172"; exon_number "30";
chr3	StringTie	exon	9954496	9954793	1000	+	.	gene_id "MSTRG.121109"; transcript_id "MSTRG.121109.172"; exon_number "31";
chr3	StringTie	transcript	9916986	9945539	1000	+	.	gene_id "MSTRG.121109"; transcript_id "MSTRG.121109.173";
chr3	StringTie	exon	9916986	9917420	1000	+	.	gene_id "MSTRG.121109"; transcript_id "MSTRG.121109.173"; exon_number "1";
chr3	StringTie	exon	9917713	9917734	1000	+	.	gene_id "MSTRG.121109"; transcript_id "MSTRG.121109.173"; exon_number "2";
chr3	StringTie	exon	9917923	9918075	1000	+	.	gene_id "MSTRG.121109"; transcript_id "MSTRG.121109.173"; exon_number "3";
chr3	StringTie	exon	9918335	9918409	1000	+	.	gene_id "MSTRG.121109"; transcript_id "MSTRG.121109.173"; exon_number "4";
chr3	StringTie	exon	9918500	9918609	1000	+	.	gene_id "MSTRG.121109"; transcript_id "MSTRG.121109.173"; exon_number "5";
chr3	StringTie	exon	9920491	9920602	1000	+	.	gene_id "MSTRG.121109"; transcript_id "MSTRG.121109.173"; exon_number "6";
chr3	StringTie	exon	9920925	9920969	1000	+	.	gene_id "MSTRG.121109"; transcript_id "MSTRG.121109.173"; exon_number "7";
chr3	StringTie	exon	9923881	9924020	1000	+	.	gene_id "MSTRG.121109"; transcript_id "MSTRG.121109.173"; exon_number "8";
chr3	StringTie	exon	9924232	9924291	1000	+	.	gene_id "MSTRG.121109"; transcript_id "MSTRG.121109.173"; exon_number "9";
chr3	StringTie	exon	9928166	9928220	1000	+	.	gene_id "MSTRG.121109"; transcript_id "MSTRG.121109.173"; exon_number "10";
chr3	StringTie	exon	9928305	9928486	1000	+	.	gene_id "MSTRG.121109"; transcript_id "MSTRG.121109.173"; exon_number "11";
chr3	StringTie	exon	9928580	9928630	1000	+	.	gene_id "MSTRG.121109"; transcript_id "MSTRG.121109.173"; exon_number "12";
chr3	StringTie	exon	9929852	9929897	1000	+	.	gene_id "MSTRG.121109"; transcript_id "MSTRG.121109.173"; exon_number "13";
chr3	StringTie	exon	9930028	9930149	1000	+	.	gene_id "MSTRG.121109"; transcript_id "MSTRG.121109.173"; exon_number "14";
chr3	StringTie	exon	9930400	9930459	1000	+	.	gene_id "MSTRG.121109"; transcript_id "MSTRG.121109.173"; exon_number "15";
chr3	StringTie	exon	9930895	9930943	1000	+	.	gene_id "MSTRG.121109"; transcript_id "MSTRG.121109.173"; exon_number "16";
chr3	StringTie	exon	9932608	9932703	1000	+	.	gene_id "MSTRG.121109"; transcript_id "MSTRG.121109.173"; exon_number "17";
chr3	StringTie	exon	9932820	9932858	1000	+	.	gene_id "MSTRG.121109"; transcript_id "MSTRG.121109.173"; exon_number "18";
chr3	StringTie	exon	9932953	9933704	1000	+	.	gene_id "MSTRG.121109"; transcript_id "MSTRG.121109.173"; exon_number "19";
chr3	StringTie	exon	9934420	9934612	1000	+	.	gene_id "MSTRG.121109"; transcript_id "MSTRG.121109.173"; exon_number "20";
chr3	StringTie	exon	9934835	9934917	1000	+	.	gene_id "MSTRG.121109"; transcript_id "MSTRG.121109.173"; exon_number "21";
chr3	StringTie	exon	9937562	9937672	1000	+	.	gene_id "MSTRG.121109"; transcript_id "MSTRG.121109.173"; exon_number "22";
chr3	StringTie	exon	9938015	9938106	1000	+	.	gene_id "MSTRG.121109"; transcript_id "MSTRG.121109.173"; exon_number "23";
chr3	StringTie	exon	9940850	9941026	1000	+	.	gene_id "MSTRG.121109"; transcript_id "MSTRG.121109.173"; exon_number "24";
chr3	StringTie	exon	9941111	9941206	1000	+	.	gene_id "MSTRG.121109"; transcript_id "MSTRG.121109.173"; exon_number "25";
chr3	StringTie	exon	9942813	9942896	1000	+	.	gene_id "MSTRG.121109"; transcript_id "MSTRG.121109.173"; exon_number "26";
chr3	StringTie	exon	9943077	9943172	1000	+	.	gene_id "MSTRG.121109"; transcript_id "MSTRG.121109.173"; exon_number "27";
chr3	StringTie	exon	9943381	9943515	1000	+	.	gene_id "MSTRG.121109"; transcript_id "MSTRG.121109.173"; exon_number "28";
chr3	StringTie	exon	9943675	9944095	1000	+	.	gene_id "MSTRG.121109"; transcript_id "MSTRG.121109.173"; exon_number "29";
chr3	StringTie	exon	9944365	9945539	1000	+	.	gene_id "MSTRG.121109"; transcript_id "MSTRG.121109.173"; exon_number "30";
chr3	StringTie	transcript	9916988	9945529	1000	+	.	gene_id "MSTRG.121109"; transcript_id "MSTRG.121109.174";
chr3	StringTie	exon	9916988	9917420	1000	+	.	gene_id "MSTRG.121109"; transcript_id "MSTRG.121109.174"; exon_number "1";
chr3	StringTie	exon	9917713	9917734	1000	+	.	gene_id "MSTRG.121109"; transcript_id "MSTRG.121109.174"; exon_number "2";
chr3	StringTie	exon	9917923	9918075	1000	+	.	gene_id "MSTRG.121109"; transcript_id "MSTRG.121109.174"; exon_number "3";
chr3	StringTie	exon	9918335	9918409	1000	+	.	gene_id "MSTRG.121109"; transcript_id "MSTRG.121109.174"; exon_number "4";
chr3	StringTie	exon	9918500	9918598	1000	+	.	gene_id "MSTRG.121109"; transcript_id "MSTRG.121109.174"; exon_number "5";
chr3	StringTie	exon	9920491	9920602	1000	+	.	gene_id "MSTRG.121109"; transcript_id "MSTRG.121109.174"; exon_number "6";
chr3	StringTie	exon	9923881	9924020	1000	+	.	gene_id "MSTRG.121109"; transcript_id "MSTRG.121109.174"; exon_number "7";
chr3	StringTie	exon	9924232	9924291	1000	+	.	gene_id "MSTRG.121109"; transcript_id "MSTRG.121109.174"; exon_number "8";
chr3	StringTie	exon	9928166	9928220	1000	+	.	gene_id "MSTRG.121109"; transcript_id "MSTRG.121109.174"; exon_number "9";
chr3	StringTie	exon	9928305	9928486	1000	+	.	gene_id "MSTRG.121109"; transcript_id "MSTRG.121109.174"; exon_number "10";
chr3	StringTie	exon	9928580	9928630	1000	+	.	gene_id "MSTRG.121109"; transcript_id "MSTRG.121109.174"; exon_number "11";
chr3	StringTie	exon	9929852	9929897	1000	+	.	gene_id "MSTRG.121109"; transcript_id "MSTRG.121109.174"; exon_number "12";
chr3	StringTie	exon	9930028	9930149	1000	+	.	gene_id "MSTRG.121109"; transcript_id "MSTRG.121109.174"; exon_number "13";
chr3	StringTie	exon	9930400	9930459	1000	+	.	gene_id "MSTRG.121109"; transcript_id "MSTRG.121109.174"; exon_number "14";
chr3	StringTie	exon	9930895	9930943	1000	+	.	gene_id "MSTRG.121109"; transcript_id "MSTRG.121109.174"; exon_number "15";
chr3	StringTie	exon	9932608	9932703	1000	+	.	gene_id "MSTRG.121109"; transcript_id "MSTRG.121109.174"; exon_number "16";
chr3	StringTie	exon	9932820	9932858	1000	+	.	gene_id "MSTRG.121109"; transcript_id "MSTRG.121109.174"; exon_number "17";
chr3	StringTie	exon	9932953	9933920	1000	+	.	gene_id "MSTRG.121109"; transcript_id "MSTRG.121109.174"; exon_number "18";
chr3	StringTie	exon	9934420	9934612	1000	+	.	gene_id "MSTRG.121109"; transcript_id "MSTRG.121109.174"; exon_number "19";
chr3	StringTie	exon	9934835	9934917	1000	+	.	gene_id "MSTRG.121109"; transcript_id "MSTRG.121109.174"; exon_number "20";
chr3	StringTie	exon	9937562	9937672	1000	+	.	gene_id "MSTRG.121109"; transcript_id "MSTRG.121109.174"; exon_number "21";
chr3	StringTie	exon	9938015	9938106	1000	+	.	gene_id "MSTRG.121109"; transcript_id "MSTRG.121109.174"; exon_number "22";
chr3	StringTie	exon	9940850	9941026	1000	+	.	gene_id "MSTRG.121109"; transcript_id "MSTRG.121109.174"; exon_number "23";
chr3	StringTie	exon	9941111	9941206	1000	+	.	gene_id "MSTRG.121109"; transcript_id "MSTRG.121109.174"; exon_number "24";
chr3	StringTie	exon	9942813	9942896	1000	+	.	gene_id "MSTRG.121109"; transcript_id "MSTRG.121109.174"; exon_number "25";
chr3	StringTie	exon	9943077	9943172	1000	+	.	gene_id "MSTRG.121109"; transcript_id "MSTRG.121109.174"; exon_number "26";
chr3	StringTie	exon	9943381	9943515	1000	+	.	gene_id "MSTRG.121109"; transcript_id "MSTRG.121109.174"; exon_number "27";
chr3	StringTie	exon	9944365	9945529	1000	+	.	gene_id "MSTRG.121109"; transcript_id "MSTRG.121109.174"; exon_number "28";
chr3	StringTie	transcript	9916990	9962580	1000	+	.	gene_id "MSTRG.121109"; transcript_id "MSTRG.121109.175";
chr3	StringTie	exon	9916990	9917420	1000	+	.	gene_id "MSTRG.121109"; transcript_id "MSTRG.121109.175"; exon_number "1";
chr3	StringTie	exon	9917713	9917734	1000	+	.	gene_id "MSTRG.121109"; transcript_id "MSTRG.121109.175"; exon_number "2";
chr3	StringTie	exon	9917923	9918075	1000	+	.	gene_id "MSTRG.121109"; transcript_id "MSTRG.121109.175"; exon_number "3";
chr3	StringTie	exon	9918335	9918409	1000	+	.	gene_id "MSTRG.121109"; transcript_id "MSTRG.121109.175"; exon_number "4";
chr3	StringTie	exon	9918500	9918609	1000	+	.	gene_id "MSTRG.121109"; transcript_id "MSTRG.121109.175"; exon_number "5";
chr3	StringTie	exon	9920491	9920602	1000	+	.	gene_id "MSTRG.121109"; transcript_id "MSTRG.121109.175"; exon_number "6";
chr3	StringTie	exon	9923881	9924020	1000	+	.	gene_id "MSTRG.121109"; transcript_id "MSTRG.121109.175"; exon_number "7";
chr3	StringTie	exon	9924232	9924291	1000	+	.	gene_id "MSTRG.121109"; transcript_id "MSTRG.121109.175"; exon_number "8";
chr3	StringTie	exon	9928166	9928220	1000	+	.	gene_id "MSTRG.121109"; transcript_id "MSTRG.121109.175"; exon_number "9";
chr3	StringTie	exon	9928305	9928486	1000	+	.	gene_id "MSTRG.121109"; transcript_id "MSTRG.121109.175"; exon_number "10";
chr3	StringTie	exon	9928580	9928630	1000	+	.	gene_id "MSTRG.121109"; transcript_id "MSTRG.121109.175"; exon_number "11";
chr3	StringTie	exon	9929852	9929897	1000	+	.	gene_id "MSTRG.121109"; transcript_id "MSTRG.121109.175"; exon_number "12";
chr3	StringTie	exon	9930028	9930149	1000	+	.	gene_id "MSTRG.121109"; transcript_id "MSTRG.121109.175"; exon_number "13";
chr3	StringTie	exon	9930400	9930459	1000	+	.	gene_id "MSTRG.121109"; transcript_id "MSTRG.121109.175"; exon_number "14";
chr3	StringTie	exon	9930895	9930943	1000	+	.	gene_id "MSTRG.121109"; transcript_id "MSTRG.121109.175"; exon_number "15";
chr3	StringTie	exon	9932608	9932703	1000	+	.	gene_id "MSTRG.121109"; transcript_id "MSTRG.121109.175"; exon_number "16";
chr3	StringTie	exon	9932820	9933920	1000	+	.	gene_id "MSTRG.121109"; transcript_id "MSTRG.121109.175"; exon_number "17";
chr3	StringTie	exon	9934420	9934612	1000	+	.	gene_id "MSTRG.121109"; transcript_id "MSTRG.121109.175"; exon_number "18";
chr3	StringTie	exon	9934835	9934917	1000	+	.	gene_id "MSTRG.121109"; transcript_id "MSTRG.121109.175"; exon_number "19";
chr3	StringTie	exon	9937562	9937672	1000	+	.	gene_id "MSTRG.121109"; transcript_id "MSTRG.121109.175"; exon_number "20";
chr3	StringTie	exon	9938015	9938106	1000	+	.	gene_id "MSTRG.121109"; transcript_id "MSTRG.121109.175"; exon_number "21";
chr3	StringTie	exon	9940850	9941026	1000	+	.	gene_id "MSTRG.121109"; transcript_id "MSTRG.121109.175"; exon_number "22";
chr3	StringTie	exon	9941111	9941206	1000	+	.	gene_id "MSTRG.121109"; transcript_id "MSTRG.121109.175"; exon_number "23";
chr3	StringTie	exon	9942813	9942896	1000	+	.	gene_id "MSTRG.121109"; transcript_id "MSTRG.121109.175"; exon_number "24";
chr3	StringTie	exon	9943077	9943172	1000	+	.	gene_id "MSTRG.121109"; transcript_id "MSTRG.121109.175"; exon_number "25";
chr3	StringTie	exon	9943381	9943515	1000	+	.	gene_id "MSTRG.121109"; transcript_id "MSTRG.121109.175"; exon_number "26";
chr3	StringTie	exon	9944365	9947405	1000	+	.	gene_id "MSTRG.121109"; transcript_id "MSTRG.121109.175"; exon_number "27";
chr3	StringTie	exon	9948067	9948180	1000	+	.	gene_id "MSTRG.121109"; transcript_id "MSTRG.121109.175"; exon_number "28";
chr3	StringTie	exon	9948355	9948469	1000	+	.	gene_id "MSTRG.121109"; transcript_id "MSTRG.121109.175"; exon_number "29";
chr3	StringTie	exon	9954496	9957140	1000	+	.	gene_id "MSTRG.121109"; transcript_id "MSTRG.121109.175"; exon_number "30";
chr3	StringTie	exon	9960395	9962580	1000	+	.	gene_id "MSTRG.121109"; transcript_id "MSTRG.121109.175"; exon_number "31";
chr3	StringTie	transcript	9916991	9945541	1000	+	.	gene_id "MSTRG.121109"; transcript_id "MSTRG.121109.176";
chr3	StringTie	exon	9916991	9917420	1000	+	.	gene_id "MSTRG.121109"; transcript_id "MSTRG.121109.176"; exon_number "1";
chr3	StringTie	exon	9917713	9917734	1000	+	.	gene_id "MSTRG.121109"; transcript_id "MSTRG.121109.176"; exon_number "2";
chr3	StringTie	exon	9917923	9918075	1000	+	.	gene_id "MSTRG.121109"; transcript_id "MSTRG.121109.176"; exon_number "3";
chr3	StringTie	exon	9918335	9918409	1000	+	.	gene_id "MSTRG.121109"; transcript_id "MSTRG.121109.176"; exon_number "4";
chr3	StringTie	exon	9918500	9918609	1000	+	.	gene_id "MSTRG.121109"; transcript_id "MSTRG.121109.176"; exon_number "5";
chr3	StringTie	exon	9920491	9920602	1000	+	.	gene_id "MSTRG.121109"; transcript_id "MSTRG.121109.176"; exon_number "6";
chr3	StringTie	exon	9923881	9924020	1000	+	.	gene_id "MSTRG.121109"; transcript_id "MSTRG.121109.176"; exon_number "7";
chr3	StringTie	exon	9924232	9924291	1000	+	.	gene_id "MSTRG.121109"; transcript_id "MSTRG.121109.176"; exon_number "8";
chr3	StringTie	exon	9928166	9928220	1000	+	.	gene_id "MSTRG.121109"; transcript_id "MSTRG.121109.176"; exon_number "9";
chr3	StringTie	exon	9928305	9928486	1000	+	.	gene_id "MSTRG.121109"; transcript_id "MSTRG.121109.176"; exon_number "10";
chr3	StringTie	exon	9928580	9928630	1000	+	.	gene_id "MSTRG.121109"; transcript_id "MSTRG.121109.176"; exon_number "11";
chr3	StringTie	exon	9929852	9929897	1000	+	.	gene_id "MSTRG.121109"; transcript_id "MSTRG.121109.176"; exon_number "12";
chr3	StringTie	exon	9930028	9930149	1000	+	.	gene_id "MSTRG.121109"; transcript_id "MSTRG.121109.176"; exon_number "13";
chr3	StringTie	exon	9930400	9930459	1000	+	.	gene_id "MSTRG.121109"; transcript_id "MSTRG.121109.176"; exon_number "14";
chr3	StringTie	exon	9930895	9930943	1000	+	.	gene_id "MSTRG.121109"; transcript_id "MSTRG.121109.176"; exon_number "15";
chr3	StringTie	exon	9932608	9932703	1000	+	.	gene_id "MSTRG.121109"; transcript_id "MSTRG.121109.176"; exon_number "16";
chr3	StringTie	exon	9932820	9932858	1000	+	.	gene_id "MSTRG.121109"; transcript_id "MSTRG.121109.176"; exon_number "17";
chr3	StringTie	exon	9932953	9933852	1000	+	.	gene_id "MSTRG.121109"; transcript_id "MSTRG.121109.176"; exon_number "18";
chr3	StringTie	exon	9934420	9934612	1000	+	.	gene_id "MSTRG.121109"; transcript_id "MSTRG.121109.176"; exon_number "19";
chr3	StringTie	exon	9934835	9934917	1000	+	.	gene_id "MSTRG.121109"; transcript_id "MSTRG.121109.176"; exon_number "20";
chr3	StringTie	exon	9937562	9937672	1000	+	.	gene_id "MSTRG.121109"; transcript_id "MSTRG.121109.176"; exon_number "21";
chr3	StringTie	exon	9938019	9938106	1000	+	.	gene_id "MSTRG.121109"; transcript_id "MSTRG.121109.176"; exon_number "22";
chr3	StringTie	exon	9940850	9941016	1000	+	.	gene_id "MSTRG.121109"; transcript_id "MSTRG.121109.176"; exon_number "23";
chr3	StringTie	exon	9941111	9941206	1000	+	.	gene_id "MSTRG.121109"; transcript_id "MSTRG.121109.176"; exon_number "24";
chr3	StringTie	exon	9942813	9942896	1000	+	.	gene_id "MSTRG.121109"; transcript_id "MSTRG.121109.176"; exon_number "25";
chr3	StringTie	exon	9943077	9943172	1000	+	.	gene_id "MSTRG.121109"; transcript_id "MSTRG.121109.176"; exon_number "26";
chr3	StringTie	exon	9943381	9943515	1000	+	.	gene_id "MSTRG.121109"; transcript_id "MSTRG.121109.176"; exon_number "27";
chr3	StringTie	exon	9943675	9944095	1000	+	.	gene_id "MSTRG.121109"; transcript_id "MSTRG.121109.176"; exon_number "28";
chr3	StringTie	exon	9944365	9945541	1000	+	.	gene_id "MSTRG.121109"; transcript_id "MSTRG.121109.176"; exon_number "29";
chr3	StringTie	transcript	9916991	9945541	1000	+	.	gene_id "MSTRG.121109"; transcript_id "MSTRG.121109.177";
chr3	StringTie	exon	9916991	9917420	1000	+	.	gene_id "MSTRG.121109"; transcript_id "MSTRG.121109.177"; exon_number "1";
chr3	StringTie	exon	9917713	9917734	1000	+	.	gene_id "MSTRG.121109"; transcript_id "MSTRG.121109.177"; exon_number "2";
chr3	StringTie	exon	9917923	9918075	1000	+	.	gene_id "MSTRG.121109"; transcript_id "MSTRG.121109.177"; exon_number "3";
chr3	StringTie	exon	9918335	9918409	1000	+	.	gene_id "MSTRG.121109"; transcript_id "MSTRG.121109.177"; exon_number "4";
chr3	StringTie	exon	9918500	9918609	1000	+	.	gene_id "MSTRG.121109"; transcript_id "MSTRG.121109.177"; exon_number "5";
chr3	StringTie	exon	9920491	9920602	1000	+	.	gene_id "MSTRG.121109"; transcript_id "MSTRG.121109.177"; exon_number "6";
chr3	StringTie	exon	9920925	9920969	1000	+	.	gene_id "MSTRG.121109"; transcript_id "MSTRG.121109.177"; exon_number "7";
chr3	StringTie	exon	9923881	9924137	1000	+	.	gene_id "MSTRG.121109"; transcript_id "MSTRG.121109.177"; exon_number "8";
chr3	StringTie	exon	9924232	9924291	1000	+	.	gene_id "MSTRG.121109"; transcript_id "MSTRG.121109.177"; exon_number "9";
chr3	StringTie	exon	9928166	9928220	1000	+	.	gene_id "MSTRG.121109"; transcript_id "MSTRG.121109.177"; exon_number "10";
chr3	StringTie	exon	9928305	9928486	1000	+	.	gene_id "MSTRG.121109"; transcript_id "MSTRG.121109.177"; exon_number "11";
chr3	StringTie	exon	9928580	9928630	1000	+	.	gene_id "MSTRG.121109"; transcript_id "MSTRG.121109.177"; exon_number "12";
chr3	StringTie	exon	9929852	9929897	1000	+	.	gene_id "MSTRG.121109"; transcript_id "MSTRG.121109.177"; exon_number "13";
chr3	StringTie	exon	9930028	9930149	1000	+	.	gene_id "MSTRG.121109"; transcript_id "MSTRG.121109.177"; exon_number "14";
chr3	StringTie	exon	9930400	9930459	1000	+	.	gene_id "MSTRG.121109"; transcript_id "MSTRG.121109.177"; exon_number "15";
chr3	StringTie	exon	9930895	9930943	1000	+	.	gene_id "MSTRG.121109"; transcript_id "MSTRG.121109.177"; exon_number "16";
chr3	StringTie	exon	9932608	9932703	1000	+	.	gene_id "MSTRG.121109"; transcript_id "MSTRG.121109.177"; exon_number "17";
chr3	StringTie	exon	9932953	9933852	1000	+	.	gene_id "MSTRG.121109"; transcript_id "MSTRG.121109.177"; exon_number "18";
chr3	StringTie	exon	9934420	9934612	1000	+	.	gene_id "MSTRG.121109"; transcript_id "MSTRG.121109.177"; exon_number "19";
chr3	StringTie	exon	9934835	9934917	1000	+	.	gene_id "MSTRG.121109"; transcript_id "MSTRG.121109.177"; exon_number "20";
chr3	StringTie	exon	9937562	9937672	1000	+	.	gene_id "MSTRG.121109"; transcript_id "MSTRG.121109.177"; exon_number "21";
chr3	StringTie	exon	9938015	9938106	1000	+	.	gene_id "MSTRG.121109"; transcript_id "MSTRG.121109.177"; exon_number "22";
chr3	StringTie	exon	9940850	9941026	1000	+	.	gene_id "MSTRG.121109"; transcript_id "MSTRG.121109.177"; exon_number "23";
chr3	StringTie	exon	9941111	9941206	1000	+	.	gene_id "MSTRG.121109"; transcript_id "MSTRG.121109.177"; exon_number "24";
chr3	StringTie	exon	9942813	9942896	1000	+	.	gene_id "MSTRG.121109"; transcript_id "MSTRG.121109.177"; exon_number "25";
chr3	StringTie	exon	9943077	9943172	1000	+	.	gene_id "MSTRG.121109"; transcript_id "MSTRG.121109.177"; exon_number "26";
chr3	StringTie	exon	9943381	9943515	1000	+	.	gene_id "MSTRG.121109"; transcript_id "MSTRG.121109.177"; exon_number "27";
chr3	StringTie	exon	9943675	9944095	1000	+	.	gene_id "MSTRG.121109"; transcript_id "MSTRG.121109.177"; exon_number "28";
chr3	StringTie	exon	9944365	9945541	1000	+	.	gene_id "MSTRG.121109"; transcript_id "MSTRG.121109.177"; exon_number "29";
chr3	StringTie	transcript	9916991	9945541	1000	+	.	gene_id "MSTRG.121109"; transcript_id "MSTRG.121109.178";
chr3	StringTie	exon	9916991	9917420	1000	+	.	gene_id "MSTRG.121109"; transcript_id "MSTRG.121109.178"; exon_number "1";
chr3	StringTie	exon	9917713	9917734	1000	+	.	gene_id "MSTRG.121109"; transcript_id "MSTRG.121109.178"; exon_number "2";
chr3	StringTie	exon	9917923	9918075	1000	+	.	gene_id "MSTRG.121109"; transcript_id "MSTRG.121109.178"; exon_number "3";
chr3	StringTie	exon	9918335	9918409	1000	+	.	gene_id "MSTRG.121109"; transcript_id "MSTRG.121109.178"; exon_number "4";
chr3	StringTie	exon	9918500	9918609	1000	+	.	gene_id "MSTRG.121109"; transcript_id "MSTRG.121109.178"; exon_number "5";
chr3	StringTie	exon	9920491	9920602	1000	+	.	gene_id "MSTRG.121109"; transcript_id "MSTRG.121109.178"; exon_number "6";
chr3	StringTie	exon	9920925	9920969	1000	+	.	gene_id "MSTRG.121109"; transcript_id "MSTRG.121109.178"; exon_number "7";
chr3	StringTie	exon	9923881	9924020	1000	+	.	gene_id "MSTRG.121109"; transcript_id "MSTRG.121109.178"; exon_number "8";
chr3	StringTie	exon	9924232	9924291	1000	+	.	gene_id "MSTRG.121109"; transcript_id "MSTRG.121109.178"; exon_number "9";
chr3	StringTie	exon	9928166	9928220	1000	+	.	gene_id "MSTRG.121109"; transcript_id "MSTRG.121109.178"; exon_number "10";
chr3	StringTie	exon	9928305	9928486	1000	+	.	gene_id "MSTRG.121109"; transcript_id "MSTRG.121109.178"; exon_number "11";
chr3	StringTie	exon	9928580	9928630	1000	+	.	gene_id "MSTRG.121109"; transcript_id "MSTRG.121109.178"; exon_number "12";
chr3	StringTie	exon	9929852	9929897	1000	+	.	gene_id "MSTRG.121109"; transcript_id "MSTRG.121109.178"; exon_number "13";
chr3	StringTie	exon	9930028	9930149	1000	+	.	gene_id "MSTRG.121109"; transcript_id "MSTRG.121109.178"; exon_number "14";
chr3	StringTie	exon	9930400	9930459	1000	+	.	gene_id "MSTRG.121109"; transcript_id "MSTRG.121109.178"; exon_number "15";
chr3	StringTie	exon	9930895	9930943	1000	+	.	gene_id "MSTRG.121109"; transcript_id "MSTRG.121109.178"; exon_number "16";
chr3	StringTie	exon	9932608	9932703	1000	+	.	gene_id "MSTRG.121109"; transcript_id "MSTRG.121109.178"; exon_number "17";
chr3	StringTie	exon	9932953	9933852	1000	+	.	gene_id "MSTRG.121109"; transcript_id "MSTRG.121109.178"; exon_number "18";
chr3	StringTie	exon	9934420	9934612	1000	+	.	gene_id "MSTRG.121109"; transcript_id "MSTRG.121109.178"; exon_number "19";
chr3	StringTie	exon	9934835	9934917	1000	+	.	gene_id "MSTRG.121109"; transcript_id "MSTRG.121109.178"; exon_number "20";
chr3	StringTie	exon	9937562	9937672	1000	+	.	gene_id "MSTRG.121109"; transcript_id "MSTRG.121109.178"; exon_number "21";
chr3	StringTie	exon	9938019	9938106	1000	+	.	gene_id "MSTRG.121109"; transcript_id "MSTRG.121109.178"; exon_number "22";
chr3	StringTie	exon	9940850	9941026	1000	+	.	gene_id "MSTRG.121109"; transcript_id "MSTRG.121109.178"; exon_number "23";
chr3	StringTie	exon	9941111	9941206	1000	+	.	gene_id "MSTRG.121109"; transcript_id "MSTRG.121109.178"; exon_number "24";
chr3	StringTie	exon	9942813	9942896	1000	+	.	gene_id "MSTRG.121109"; transcript_id "MSTRG.121109.178"; exon_number "25";
chr3	StringTie	exon	9943077	9943172	1000	+	.	gene_id "MSTRG.121109"; transcript_id "MSTRG.121109.178"; exon_number "26";
chr3	StringTie	exon	9943381	9943515	1000	+	.	gene_id "MSTRG.121109"; transcript_id "MSTRG.121109.178"; exon_number "27";
chr3	StringTie	exon	9943675	9944095	1000	+	.	gene_id "MSTRG.121109"; transcript_id "MSTRG.121109.178"; exon_number "28";
chr3	StringTie	exon	9944365	9945541	1000	+	.	gene_id "MSTRG.121109"; transcript_id "MSTRG.121109.178"; exon_number "29";
chr3	StringTie	transcript	9916992	9945541	1000	+	.	gene_id "MSTRG.121109"; transcript_id "MSTRG.121109.179";
chr3	StringTie	exon	9916992	9917420	1000	+	.	gene_id "MSTRG.121109"; transcript_id "MSTRG.121109.179"; exon_number "1";
chr3	StringTie	exon	9917713	9917734	1000	+	.	gene_id "MSTRG.121109"; transcript_id "MSTRG.121109.179"; exon_number "2";
chr3	StringTie	exon	9917923	9918075	1000	+	.	gene_id "MSTRG.121109"; transcript_id "MSTRG.121109.179"; exon_number "3";
chr3	StringTie	exon	9918335	9918409	1000	+	.	gene_id "MSTRG.121109"; transcript_id "MSTRG.121109.179"; exon_number "4";
chr3	StringTie	exon	9918500	9918609	1000	+	.	gene_id "MSTRG.121109"; transcript_id "MSTRG.121109.179"; exon_number "5";
chr3	StringTie	exon	9920491	9920602	1000	+	.	gene_id "MSTRG.121109"; transcript_id "MSTRG.121109.179"; exon_number "6";
chr3	StringTie	exon	9923881	9924020	1000	+	.	gene_id "MSTRG.121109"; transcript_id "MSTRG.121109.179"; exon_number "7";
chr3	StringTie	exon	9924232	9924291	1000	+	.	gene_id "MSTRG.121109"; transcript_id "MSTRG.121109.179"; exon_number "8";
chr3	StringTie	exon	9928166	9928220	1000	+	.	gene_id "MSTRG.121109"; transcript_id "MSTRG.121109.179"; exon_number "9";
chr3	StringTie	exon	9928305	9928486	1000	+	.	gene_id "MSTRG.121109"; transcript_id "MSTRG.121109.179"; exon_number "10";
chr3	StringTie	exon	9928580	9928630	1000	+	.	gene_id "MSTRG.121109"; transcript_id "MSTRG.121109.179"; exon_number "11";
chr3	StringTie	exon	9929852	9929897	1000	+	.	gene_id "MSTRG.121109"; transcript_id "MSTRG.121109.179"; exon_number "12";
chr3	StringTie	exon	9930028	9930149	1000	+	.	gene_id "MSTRG.121109"; transcript_id "MSTRG.121109.179"; exon_number "13";
chr3	StringTie	exon	9930400	9930459	1000	+	.	gene_id "MSTRG.121109"; transcript_id "MSTRG.121109.179"; exon_number "14";
chr3	StringTie	exon	9930895	9930943	1000	+	.	gene_id "MSTRG.121109"; transcript_id "MSTRG.121109.179"; exon_number "15";
chr3	StringTie	exon	9932608	9932703	1000	+	.	gene_id "MSTRG.121109"; transcript_id "MSTRG.121109.179"; exon_number "16";
chr3	StringTie	exon	9932953	9933852	1000	+	.	gene_id "MSTRG.121109"; transcript_id "MSTRG.121109.179"; exon_number "17";
chr3	StringTie	exon	9934420	9934612	1000	+	.	gene_id "MSTRG.121109"; transcript_id "MSTRG.121109.179"; exon_number "18";
chr3	StringTie	exon	9934835	9934917	1000	+	.	gene_id "MSTRG.121109"; transcript_id "MSTRG.121109.179"; exon_number "19";
chr3	StringTie	exon	9937562	9937672	1000	+	.	gene_id "MSTRG.121109"; transcript_id "MSTRG.121109.179"; exon_number "20";
chr3	StringTie	exon	9938015	9938106	1000	+	.	gene_id "MSTRG.121109"; transcript_id "MSTRG.121109.179"; exon_number "21";
chr3	StringTie	exon	9940850	9941026	1000	+	.	gene_id "MSTRG.121109"; transcript_id "MSTRG.121109.179"; exon_number "22";
chr3	StringTie	exon	9941111	9941206	1000	+	.	gene_id "MSTRG.121109"; transcript_id "MSTRG.121109.179"; exon_number "23";
chr3	StringTie	exon	9942813	9942896	1000	+	.	gene_id "MSTRG.121109"; transcript_id "MSTRG.121109.179"; exon_number "24";
chr3	StringTie	exon	9943077	9943172	1000	+	.	gene_id "MSTRG.121109"; transcript_id "MSTRG.121109.179"; exon_number "25";
chr3	StringTie	exon	9943381	9943515	1000	+	.	gene_id "MSTRG.121109"; transcript_id "MSTRG.121109.179"; exon_number "26";
chr3	StringTie	exon	9943902	9944095	1000	+	.	gene_id "MSTRG.121109"; transcript_id "MSTRG.121109.179"; exon_number "27";
chr3	StringTie	exon	9944365	9945541	1000	+	.	gene_id "MSTRG.121109"; transcript_id "MSTRG.121109.179"; exon_number "28";
chr3	StringTie	transcript	9899904	9916568	1000	+	.	gene_id "MSTRG.121109"; transcript_id "MSTRG.121109.18";
chr3	StringTie	exon	9899904	9902183	1000	+	.	gene_id "MSTRG.121109"; transcript_id "MSTRG.121109.18"; exon_number "1";
chr3	StringTie	exon	9902890	9903064	1000	+	.	gene_id "MSTRG.121109"; transcript_id "MSTRG.121109.18"; exon_number "2";
chr3	StringTie	exon	9904032	9904151	1000	+	.	gene_id "MSTRG.121109"; transcript_id "MSTRG.121109.18"; exon_number "3";
chr3	StringTie	exon	9906364	9906461	1000	+	.	gene_id "MSTRG.121109"; transcript_id "MSTRG.121109.18"; exon_number "4";
chr3	StringTie	exon	9906706	9906865	1000	+	.	gene_id "MSTRG.121109"; transcript_id "MSTRG.121109.18"; exon_number "5";
chr3	StringTie	exon	9906961	9907100	1000	+	.	gene_id "MSTRG.121109"; transcript_id "MSTRG.121109.18"; exon_number "6";
chr3	StringTie	exon	9908239	9908307	1000	+	.	gene_id "MSTRG.121109"; transcript_id "MSTRG.121109.18"; exon_number "7";
chr3	StringTie	exon	9909217	9909283	1000	+	.	gene_id "MSTRG.121109"; transcript_id "MSTRG.121109.18"; exon_number "8";
chr3	StringTie	exon	9910865	9911040	1000	+	.	gene_id "MSTRG.121109"; transcript_id "MSTRG.121109.18"; exon_number "9";
chr3	StringTie	exon	9911127	9911174	1000	+	.	gene_id "MSTRG.121109"; transcript_id "MSTRG.121109.18"; exon_number "10";
chr3	StringTie	exon	9911255	9911300	1000	+	.	gene_id "MSTRG.121109"; transcript_id "MSTRG.121109.18"; exon_number "11";
chr3	StringTie	exon	9911443	9911597	1000	+	.	gene_id "MSTRG.121109"; transcript_id "MSTRG.121109.18"; exon_number "12";
chr3	StringTie	exon	9913956	9914024	1000	+	.	gene_id "MSTRG.121109"; transcript_id "MSTRG.121109.18"; exon_number "13";
chr3	StringTie	exon	9914548	9914599	1000	+	.	gene_id "MSTRG.121109"; transcript_id "MSTRG.121109.18"; exon_number "14";
chr3	StringTie	exon	9914679	9914777	1000	+	.	gene_id "MSTRG.121109"; transcript_id "MSTRG.121109.18"; exon_number "15";
chr3	StringTie	exon	9915251	9916568	1000	+	.	gene_id "MSTRG.121109"; transcript_id "MSTRG.121109.18"; exon_number "16";
chr3	StringTie	transcript	9916992	9945519	1000	+	.	gene_id "MSTRG.121109"; transcript_id "MSTRG.121109.180";
chr3	StringTie	exon	9916992	9917420	1000	+	.	gene_id "MSTRG.121109"; transcript_id "MSTRG.121109.180"; exon_number "1";
chr3	StringTie	exon	9917713	9917734	1000	+	.	gene_id "MSTRG.121109"; transcript_id "MSTRG.121109.180"; exon_number "2";
chr3	StringTie	exon	9917923	9918075	1000	+	.	gene_id "MSTRG.121109"; transcript_id "MSTRG.121109.180"; exon_number "3";
chr3	StringTie	exon	9918500	9918609	1000	+	.	gene_id "MSTRG.121109"; transcript_id "MSTRG.121109.180"; exon_number "4";
chr3	StringTie	exon	9920491	9920602	1000	+	.	gene_id "MSTRG.121109"; transcript_id "MSTRG.121109.180"; exon_number "5";
chr3	StringTie	exon	9923881	9924020	1000	+	.	gene_id "MSTRG.121109"; transcript_id "MSTRG.121109.180"; exon_number "6";
chr3	StringTie	exon	9924232	9924291	1000	+	.	gene_id "MSTRG.121109"; transcript_id "MSTRG.121109.180"; exon_number "7";
chr3	StringTie	exon	9928166	9928220	1000	+	.	gene_id "MSTRG.121109"; transcript_id "MSTRG.121109.180"; exon_number "8";
chr3	StringTie	exon	9928305	9928486	1000	+	.	gene_id "MSTRG.121109"; transcript_id "MSTRG.121109.180"; exon_number "9";
chr3	StringTie	exon	9928580	9928630	1000	+	.	gene_id "MSTRG.121109"; transcript_id "MSTRG.121109.180"; exon_number "10";
chr3	StringTie	exon	9929852	9929897	1000	+	.	gene_id "MSTRG.121109"; transcript_id "MSTRG.121109.180"; exon_number "11";
chr3	StringTie	exon	9930028	9930149	1000	+	.	gene_id "MSTRG.121109"; transcript_id "MSTRG.121109.180"; exon_number "12";
chr3	StringTie	exon	9930400	9930459	1000	+	.	gene_id "MSTRG.121109"; transcript_id "MSTRG.121109.180"; exon_number "13";
chr3	StringTie	exon	9930895	9930943	1000	+	.	gene_id "MSTRG.121109"; transcript_id "MSTRG.121109.180"; exon_number "14";
chr3	StringTie	exon	9932608	9932703	1000	+	.	gene_id "MSTRG.121109"; transcript_id "MSTRG.121109.180"; exon_number "15";
chr3	StringTie	exon	9932820	9932858	1000	+	.	gene_id "MSTRG.121109"; transcript_id "MSTRG.121109.180"; exon_number "16";
chr3	StringTie	exon	9932953	9933920	1000	+	.	gene_id "MSTRG.121109"; transcript_id "MSTRG.121109.180"; exon_number "17";
chr3	StringTie	exon	9934420	9934612	1000	+	.	gene_id "MSTRG.121109"; transcript_id "MSTRG.121109.180"; exon_number "18";
chr3	StringTie	exon	9934835	9934917	1000	+	.	gene_id "MSTRG.121109"; transcript_id "MSTRG.121109.180"; exon_number "19";
chr3	StringTie	exon	9937562	9937672	1000	+	.	gene_id "MSTRG.121109"; transcript_id "MSTRG.121109.180"; exon_number "20";
chr3	StringTie	exon	9938015	9938106	1000	+	.	gene_id "MSTRG.121109"; transcript_id "MSTRG.121109.180"; exon_number "21";
chr3	StringTie	exon	9940850	9941016	1000	+	.	gene_id "MSTRG.121109"; transcript_id "MSTRG.121109.180"; exon_number "22";
chr3	StringTie	exon	9941111	9941206	1000	+	.	gene_id "MSTRG.121109"; transcript_id "MSTRG.121109.180"; exon_number "23";
chr3	StringTie	exon	9942813	9942896	1000	+	.	gene_id "MSTRG.121109"; transcript_id "MSTRG.121109.180"; exon_number "24";
chr3	StringTie	exon	9943077	9945519	1000	+	.	gene_id "MSTRG.121109"; transcript_id "MSTRG.121109.180"; exon_number "25";
chr3	StringTie	transcript	9916992	9954787	1000	+	.	gene_id "MSTRG.121109"; transcript_id "MSTRG.121109.181";
chr3	StringTie	exon	9916992	9917420	1000	+	.	gene_id "MSTRG.121109"; transcript_id "MSTRG.121109.181"; exon_number "1";
chr3	StringTie	exon	9917713	9917734	1000	+	.	gene_id "MSTRG.121109"; transcript_id "MSTRG.121109.181"; exon_number "2";
chr3	StringTie	exon	9917923	9918075	1000	+	.	gene_id "MSTRG.121109"; transcript_id "MSTRG.121109.181"; exon_number "3";
chr3	StringTie	exon	9918500	9918609	1000	+	.	gene_id "MSTRG.121109"; transcript_id "MSTRG.121109.181"; exon_number "4";
chr3	StringTie	exon	9920491	9920602	1000	+	.	gene_id "MSTRG.121109"; transcript_id "MSTRG.121109.181"; exon_number "5";
chr3	StringTie	exon	9923881	9924020	1000	+	.	gene_id "MSTRG.121109"; transcript_id "MSTRG.121109.181"; exon_number "6";
chr3	StringTie	exon	9924232	9924291	1000	+	.	gene_id "MSTRG.121109"; transcript_id "MSTRG.121109.181"; exon_number "7";
chr3	StringTie	exon	9928166	9928220	1000	+	.	gene_id "MSTRG.121109"; transcript_id "MSTRG.121109.181"; exon_number "8";
chr3	StringTie	exon	9928305	9928486	1000	+	.	gene_id "MSTRG.121109"; transcript_id "MSTRG.121109.181"; exon_number "9";
chr3	StringTie	exon	9928580	9928630	1000	+	.	gene_id "MSTRG.121109"; transcript_id "MSTRG.121109.181"; exon_number "10";
chr3	StringTie	exon	9929852	9929897	1000	+	.	gene_id "MSTRG.121109"; transcript_id "MSTRG.121109.181"; exon_number "11";
chr3	StringTie	exon	9930028	9930149	1000	+	.	gene_id "MSTRG.121109"; transcript_id "MSTRG.121109.181"; exon_number "12";
chr3	StringTie	exon	9930400	9930459	1000	+	.	gene_id "MSTRG.121109"; transcript_id "MSTRG.121109.181"; exon_number "13";
chr3	StringTie	exon	9930895	9930943	1000	+	.	gene_id "MSTRG.121109"; transcript_id "MSTRG.121109.181"; exon_number "14";
chr3	StringTie	exon	9932608	9932703	1000	+	.	gene_id "MSTRG.121109"; transcript_id "MSTRG.121109.181"; exon_number "15";
chr3	StringTie	exon	9932953	9934612	1000	+	.	gene_id "MSTRG.121109"; transcript_id "MSTRG.121109.181"; exon_number "16";
chr3	StringTie	exon	9934835	9934917	1000	+	.	gene_id "MSTRG.121109"; transcript_id "MSTRG.121109.181"; exon_number "17";
chr3	StringTie	exon	9937562	9937672	1000	+	.	gene_id "MSTRG.121109"; transcript_id "MSTRG.121109.181"; exon_number "18";
chr3	StringTie	exon	9938015	9938106	1000	+	.	gene_id "MSTRG.121109"; transcript_id "MSTRG.121109.181"; exon_number "19";
chr3	StringTie	exon	9940850	9941026	1000	+	.	gene_id "MSTRG.121109"; transcript_id "MSTRG.121109.181"; exon_number "20";
chr3	StringTie	exon	9941111	9941206	1000	+	.	gene_id "MSTRG.121109"; transcript_id "MSTRG.121109.181"; exon_number "21";
chr3	StringTie	exon	9942813	9942896	1000	+	.	gene_id "MSTRG.121109"; transcript_id "MSTRG.121109.181"; exon_number "22";
chr3	StringTie	exon	9943077	9943172	1000	+	.	gene_id "MSTRG.121109"; transcript_id "MSTRG.121109.181"; exon_number "23";
chr3	StringTie	exon	9943381	9943515	1000	+	.	gene_id "MSTRG.121109"; transcript_id "MSTRG.121109.181"; exon_number "24";
chr3	StringTie	exon	9944365	9947604	1000	+	.	gene_id "MSTRG.121109"; transcript_id "MSTRG.121109.181"; exon_number "25";
chr3	StringTie	exon	9948067	9948180	1000	+	.	gene_id "MSTRG.121109"; transcript_id "MSTRG.121109.181"; exon_number "26";
chr3	StringTie	exon	9948355	9948469	1000	+	.	gene_id "MSTRG.121109"; transcript_id "MSTRG.121109.181"; exon_number "27";
chr3	StringTie	exon	9954604	9954787	1000	+	.	gene_id "MSTRG.121109"; transcript_id "MSTRG.121109.181"; exon_number "28";
chr3	StringTie	transcript	9916993	9954800	1000	+	.	gene_id "MSTRG.121109"; transcript_id "MSTRG.121109.182";
chr3	StringTie	exon	9916993	9917420	1000	+	.	gene_id "MSTRG.121109"; transcript_id "MSTRG.121109.182"; exon_number "1";
chr3	StringTie	exon	9917713	9917734	1000	+	.	gene_id "MSTRG.121109"; transcript_id "MSTRG.121109.182"; exon_number "2";
chr3	StringTie	exon	9917923	9918075	1000	+	.	gene_id "MSTRG.121109"; transcript_id "MSTRG.121109.182"; exon_number "3";
chr3	StringTie	exon	9918335	9918409	1000	+	.	gene_id "MSTRG.121109"; transcript_id "MSTRG.121109.182"; exon_number "4";
chr3	StringTie	exon	9918500	9918609	1000	+	.	gene_id "MSTRG.121109"; transcript_id "MSTRG.121109.182"; exon_number "5";
chr3	StringTie	exon	9920491	9920602	1000	+	.	gene_id "MSTRG.121109"; transcript_id "MSTRG.121109.182"; exon_number "6";
chr3	StringTie	exon	9923881	9924020	1000	+	.	gene_id "MSTRG.121109"; transcript_id "MSTRG.121109.182"; exon_number "7";
chr3	StringTie	exon	9924232	9924291	1000	+	.	gene_id "MSTRG.121109"; transcript_id "MSTRG.121109.182"; exon_number "8";
chr3	StringTie	exon	9928166	9928220	1000	+	.	gene_id "MSTRG.121109"; transcript_id "MSTRG.121109.182"; exon_number "9";
chr3	StringTie	exon	9928305	9928486	1000	+	.	gene_id "MSTRG.121109"; transcript_id "MSTRG.121109.182"; exon_number "10";
chr3	StringTie	exon	9928580	9928630	1000	+	.	gene_id "MSTRG.121109"; transcript_id "MSTRG.121109.182"; exon_number "11";
chr3	StringTie	exon	9929852	9929897	1000	+	.	gene_id "MSTRG.121109"; transcript_id "MSTRG.121109.182"; exon_number "12";
chr3	StringTie	exon	9930028	9930149	1000	+	.	gene_id "MSTRG.121109"; transcript_id "MSTRG.121109.182"; exon_number "13";
chr3	StringTie	exon	9930400	9930459	1000	+	.	gene_id "MSTRG.121109"; transcript_id "MSTRG.121109.182"; exon_number "14";
chr3	StringTie	exon	9930895	9930943	1000	+	.	gene_id "MSTRG.121109"; transcript_id "MSTRG.121109.182"; exon_number "15";
chr3	StringTie	exon	9932608	9932703	1000	+	.	gene_id "MSTRG.121109"; transcript_id "MSTRG.121109.182"; exon_number "16";
chr3	StringTie	exon	9932820	9932858	1000	+	.	gene_id "MSTRG.121109"; transcript_id "MSTRG.121109.182"; exon_number "17";
chr3	StringTie	exon	9932953	9933852	1000	+	.	gene_id "MSTRG.121109"; transcript_id "MSTRG.121109.182"; exon_number "18";
chr3	StringTie	exon	9934420	9934612	1000	+	.	gene_id "MSTRG.121109"; transcript_id "MSTRG.121109.182"; exon_number "19";
chr3	StringTie	exon	9934835	9934917	1000	+	.	gene_id "MSTRG.121109"; transcript_id "MSTRG.121109.182"; exon_number "20";
chr3	StringTie	exon	9937562	9937672	1000	+	.	gene_id "MSTRG.121109"; transcript_id "MSTRG.121109.182"; exon_number "21";
chr3	StringTie	exon	9938015	9938106	1000	+	.	gene_id "MSTRG.121109"; transcript_id "MSTRG.121109.182"; exon_number "22";
chr3	StringTie	exon	9940850	9941016	1000	+	.	gene_id "MSTRG.121109"; transcript_id "MSTRG.121109.182"; exon_number "23";
chr3	StringTie	exon	9941111	9941206	1000	+	.	gene_id "MSTRG.121109"; transcript_id "MSTRG.121109.182"; exon_number "24";
chr3	StringTie	exon	9942813	9942896	1000	+	.	gene_id "MSTRG.121109"; transcript_id "MSTRG.121109.182"; exon_number "25";
chr3	StringTie	exon	9943077	9943172	1000	+	.	gene_id "MSTRG.121109"; transcript_id "MSTRG.121109.182"; exon_number "26";
chr3	StringTie	exon	9943381	9943515	1000	+	.	gene_id "MSTRG.121109"; transcript_id "MSTRG.121109.182"; exon_number "27";
chr3	StringTie	exon	9944365	9944685	1000	+	.	gene_id "MSTRG.121109"; transcript_id "MSTRG.121109.182"; exon_number "28";
chr3	StringTie	exon	9948067	9948180	1000	+	.	gene_id "MSTRG.121109"; transcript_id "MSTRG.121109.182"; exon_number "29";
chr3	StringTie	exon	9948355	9948469	1000	+	.	gene_id "MSTRG.121109"; transcript_id "MSTRG.121109.182"; exon_number "30";
chr3	StringTie	exon	9954604	9954800	1000	+	.	gene_id "MSTRG.121109"; transcript_id "MSTRG.121109.182"; exon_number "31";
chr3	StringTie	transcript	9916993	9954776	1000	+	.	gene_id "MSTRG.121109"; transcript_id "MSTRG.121109.183";
chr3	StringTie	exon	9916993	9917420	1000	+	.	gene_id "MSTRG.121109"; transcript_id "MSTRG.121109.183"; exon_number "1";
chr3	StringTie	exon	9917713	9917734	1000	+	.	gene_id "MSTRG.121109"; transcript_id "MSTRG.121109.183"; exon_number "2";
chr3	StringTie	exon	9917864	9918075	1000	+	.	gene_id "MSTRG.121109"; transcript_id "MSTRG.121109.183"; exon_number "3";
chr3	StringTie	exon	9918335	9918409	1000	+	.	gene_id "MSTRG.121109"; transcript_id "MSTRG.121109.183"; exon_number "4";
chr3	StringTie	exon	9918500	9918609	1000	+	.	gene_id "MSTRG.121109"; transcript_id "MSTRG.121109.183"; exon_number "5";
chr3	StringTie	exon	9920491	9920602	1000	+	.	gene_id "MSTRG.121109"; transcript_id "MSTRG.121109.183"; exon_number "6";
chr3	StringTie	exon	9923881	9924020	1000	+	.	gene_id "MSTRG.121109"; transcript_id "MSTRG.121109.183"; exon_number "7";
chr3	StringTie	exon	9924232	9924291	1000	+	.	gene_id "MSTRG.121109"; transcript_id "MSTRG.121109.183"; exon_number "8";
chr3	StringTie	exon	9928166	9928220	1000	+	.	gene_id "MSTRG.121109"; transcript_id "MSTRG.121109.183"; exon_number "9";
chr3	StringTie	exon	9928305	9928486	1000	+	.	gene_id "MSTRG.121109"; transcript_id "MSTRG.121109.183"; exon_number "10";
chr3	StringTie	exon	9928580	9928630	1000	+	.	gene_id "MSTRG.121109"; transcript_id "MSTRG.121109.183"; exon_number "11";
chr3	StringTie	exon	9929852	9929897	1000	+	.	gene_id "MSTRG.121109"; transcript_id "MSTRG.121109.183"; exon_number "12";
chr3	StringTie	exon	9930028	9930149	1000	+	.	gene_id "MSTRG.121109"; transcript_id "MSTRG.121109.183"; exon_number "13";
chr3	StringTie	exon	9930400	9930459	1000	+	.	gene_id "MSTRG.121109"; transcript_id "MSTRG.121109.183"; exon_number "14";
chr3	StringTie	exon	9930895	9930943	1000	+	.	gene_id "MSTRG.121109"; transcript_id "MSTRG.121109.183"; exon_number "15";
chr3	StringTie	exon	9932608	9933852	1000	+	.	gene_id "MSTRG.121109"; transcript_id "MSTRG.121109.183"; exon_number "16";
chr3	StringTie	exon	9934420	9934612	1000	+	.	gene_id "MSTRG.121109"; transcript_id "MSTRG.121109.183"; exon_number "17";
chr3	StringTie	exon	9934835	9934917	1000	+	.	gene_id "MSTRG.121109"; transcript_id "MSTRG.121109.183"; exon_number "18";
chr3	StringTie	exon	9937562	9937672	1000	+	.	gene_id "MSTRG.121109"; transcript_id "MSTRG.121109.183"; exon_number "19";
chr3	StringTie	exon	9938015	9938106	1000	+	.	gene_id "MSTRG.121109"; transcript_id "MSTRG.121109.183"; exon_number "20";
chr3	StringTie	exon	9940850	9941026	1000	+	.	gene_id "MSTRG.121109"; transcript_id "MSTRG.121109.183"; exon_number "21";
chr3	StringTie	exon	9941111	9941206	1000	+	.	gene_id "MSTRG.121109"; transcript_id "MSTRG.121109.183"; exon_number "22";
chr3	StringTie	exon	9942813	9942896	1000	+	.	gene_id "MSTRG.121109"; transcript_id "MSTRG.121109.183"; exon_number "23";
chr3	StringTie	exon	9943077	9943172	1000	+	.	gene_id "MSTRG.121109"; transcript_id "MSTRG.121109.183"; exon_number "24";
chr3	StringTie	exon	9943381	9943515	1000	+	.	gene_id "MSTRG.121109"; transcript_id "MSTRG.121109.183"; exon_number "25";
chr3	StringTie	exon	9943675	9944095	1000	+	.	gene_id "MSTRG.121109"; transcript_id "MSTRG.121109.183"; exon_number "26";
chr3	StringTie	exon	9944365	9947405	1000	+	.	gene_id "MSTRG.121109"; transcript_id "MSTRG.121109.183"; exon_number "27";
chr3	StringTie	exon	9948067	9948180	1000	+	.	gene_id "MSTRG.121109"; transcript_id "MSTRG.121109.183"; exon_number "28";
chr3	StringTie	exon	9948355	9948469	1000	+	.	gene_id "MSTRG.121109"; transcript_id "MSTRG.121109.183"; exon_number "29";
chr3	StringTie	exon	9954604	9954776	1000	+	.	gene_id "MSTRG.121109"; transcript_id "MSTRG.121109.183"; exon_number "30";
chr3	StringTie	transcript	9916995	9933678	1000	+	.	gene_id "MSTRG.121109"; transcript_id "MSTRG.121109.184";
chr3	StringTie	exon	9916995	9917420	1000	+	.	gene_id "MSTRG.121109"; transcript_id "MSTRG.121109.184"; exon_number "1";
chr3	StringTie	exon	9917713	9917734	1000	+	.	gene_id "MSTRG.121109"; transcript_id "MSTRG.121109.184"; exon_number "2";
chr3	StringTie	exon	9917923	9918075	1000	+	.	gene_id "MSTRG.121109"; transcript_id "MSTRG.121109.184"; exon_number "3";
chr3	StringTie	exon	9918500	9918609	1000	+	.	gene_id "MSTRG.121109"; transcript_id "MSTRG.121109.184"; exon_number "4";
chr3	StringTie	exon	9920491	9920602	1000	+	.	gene_id "MSTRG.121109"; transcript_id "MSTRG.121109.184"; exon_number "5";
chr3	StringTie	exon	9923881	9924020	1000	+	.	gene_id "MSTRG.121109"; transcript_id "MSTRG.121109.184"; exon_number "6";
chr3	StringTie	exon	9924232	9924291	1000	+	.	gene_id "MSTRG.121109"; transcript_id "MSTRG.121109.184"; exon_number "7";
chr3	StringTie	exon	9928166	9928220	1000	+	.	gene_id "MSTRG.121109"; transcript_id "MSTRG.121109.184"; exon_number "8";
chr3	StringTie	exon	9928305	9928486	1000	+	.	gene_id "MSTRG.121109"; transcript_id "MSTRG.121109.184"; exon_number "9";
chr3	StringTie	exon	9928580	9928630	1000	+	.	gene_id "MSTRG.121109"; transcript_id "MSTRG.121109.184"; exon_number "10";
chr3	StringTie	exon	9929849	9929897	1000	+	.	gene_id "MSTRG.121109"; transcript_id "MSTRG.121109.184"; exon_number "11";
chr3	StringTie	exon	9930028	9930149	1000	+	.	gene_id "MSTRG.121109"; transcript_id "MSTRG.121109.184"; exon_number "12";
chr3	StringTie	exon	9930400	9930459	1000	+	.	gene_id "MSTRG.121109"; transcript_id "MSTRG.121109.184"; exon_number "13";
chr3	StringTie	exon	9930895	9930943	1000	+	.	gene_id "MSTRG.121109"; transcript_id "MSTRG.121109.184"; exon_number "14";
chr3	StringTie	exon	9932608	9932703	1000	+	.	gene_id "MSTRG.121109"; transcript_id "MSTRG.121109.184"; exon_number "15";
chr3	StringTie	exon	9932820	9932858	1000	+	.	gene_id "MSTRG.121109"; transcript_id "MSTRG.121109.184"; exon_number "16";
chr3	StringTie	exon	9932953	9933678	1000	+	.	gene_id "MSTRG.121109"; transcript_id "MSTRG.121109.184"; exon_number "17";
chr3	StringTie	transcript	9916995	9945467	1000	+	.	gene_id "MSTRG.121109"; transcript_id "MSTRG.121109.185";
chr3	StringTie	exon	9916995	9917420	1000	+	.	gene_id "MSTRG.121109"; transcript_id "MSTRG.121109.185"; exon_number "1";
chr3	StringTie	exon	9917713	9917734	1000	+	.	gene_id "MSTRG.121109"; transcript_id "MSTRG.121109.185"; exon_number "2";
chr3	StringTie	exon	9917923	9918075	1000	+	.	gene_id "MSTRG.121109"; transcript_id "MSTRG.121109.185"; exon_number "3";
chr3	StringTie	exon	9918335	9918409	1000	+	.	gene_id "MSTRG.121109"; transcript_id "MSTRG.121109.185"; exon_number "4";
chr3	StringTie	exon	9918500	9918598	1000	+	.	gene_id "MSTRG.121109"; transcript_id "MSTRG.121109.185"; exon_number "5";
chr3	StringTie	exon	9920491	9920602	1000	+	.	gene_id "MSTRG.121109"; transcript_id "MSTRG.121109.185"; exon_number "6";
chr3	StringTie	exon	9920925	9920969	1000	+	.	gene_id "MSTRG.121109"; transcript_id "MSTRG.121109.185"; exon_number "7";
chr3	StringTie	exon	9923881	9924020	1000	+	.	gene_id "MSTRG.121109"; transcript_id "MSTRG.121109.185"; exon_number "8";
chr3	StringTie	exon	9924232	9924291	1000	+	.	gene_id "MSTRG.121109"; transcript_id "MSTRG.121109.185"; exon_number "9";
chr3	StringTie	exon	9928166	9928220	1000	+	.	gene_id "MSTRG.121109"; transcript_id "MSTRG.121109.185"; exon_number "10";
chr3	StringTie	exon	9928305	9928486	1000	+	.	gene_id "MSTRG.121109"; transcript_id "MSTRG.121109.185"; exon_number "11";
chr3	StringTie	exon	9928580	9928630	1000	+	.	gene_id "MSTRG.121109"; transcript_id "MSTRG.121109.185"; exon_number "12";
chr3	StringTie	exon	9929852	9929897	1000	+	.	gene_id "MSTRG.121109"; transcript_id "MSTRG.121109.185"; exon_number "13";
chr3	StringTie	exon	9930028	9930149	1000	+	.	gene_id "MSTRG.121109"; transcript_id "MSTRG.121109.185"; exon_number "14";
chr3	StringTie	exon	9930400	9930459	1000	+	.	gene_id "MSTRG.121109"; transcript_id "MSTRG.121109.185"; exon_number "15";
chr3	StringTie	exon	9930895	9930943	1000	+	.	gene_id "MSTRG.121109"; transcript_id "MSTRG.121109.185"; exon_number "16";
chr3	StringTie	exon	9932608	9932703	1000	+	.	gene_id "MSTRG.121109"; transcript_id "MSTRG.121109.185"; exon_number "17";
chr3	StringTie	exon	9932953	9934612	1000	+	.	gene_id "MSTRG.121109"; transcript_id "MSTRG.121109.185"; exon_number "18";
chr3	StringTie	exon	9934835	9934917	1000	+	.	gene_id "MSTRG.121109"; transcript_id "MSTRG.121109.185"; exon_number "19";
chr3	StringTie	exon	9937562	9937672	1000	+	.	gene_id "MSTRG.121109"; transcript_id "MSTRG.121109.185"; exon_number "20";
chr3	StringTie	exon	9938015	9938106	1000	+	.	gene_id "MSTRG.121109"; transcript_id "MSTRG.121109.185"; exon_number "21";
chr3	StringTie	exon	9940850	9941026	1000	+	.	gene_id "MSTRG.121109"; transcript_id "MSTRG.121109.185"; exon_number "22";
chr3	StringTie	exon	9941111	9941206	1000	+	.	gene_id "MSTRG.121109"; transcript_id "MSTRG.121109.185"; exon_number "23";
chr3	StringTie	exon	9942813	9942896	1000	+	.	gene_id "MSTRG.121109"; transcript_id "MSTRG.121109.185"; exon_number "24";
chr3	StringTie	exon	9943077	9943172	1000	+	.	gene_id "MSTRG.121109"; transcript_id "MSTRG.121109.185"; exon_number "25";
chr3	StringTie	exon	9943381	9943515	1000	+	.	gene_id "MSTRG.121109"; transcript_id "MSTRG.121109.185"; exon_number "26";
chr3	StringTie	exon	9944365	9945467	1000	+	.	gene_id "MSTRG.121109"; transcript_id "MSTRG.121109.185"; exon_number "27";
chr3	StringTie	transcript	9916995	9945514	1000	+	.	gene_id "MSTRG.121109"; transcript_id "MSTRG.121109.186";
chr3	StringTie	exon	9916995	9917420	1000	+	.	gene_id "MSTRG.121109"; transcript_id "MSTRG.121109.186"; exon_number "1";
chr3	StringTie	exon	9917713	9917734	1000	+	.	gene_id "MSTRG.121109"; transcript_id "MSTRG.121109.186"; exon_number "2";
chr3	StringTie	exon	9917923	9918075	1000	+	.	gene_id "MSTRG.121109"; transcript_id "MSTRG.121109.186"; exon_number "3";
chr3	StringTie	exon	9918335	9918409	1000	+	.	gene_id "MSTRG.121109"; transcript_id "MSTRG.121109.186"; exon_number "4";
chr3	StringTie	exon	9918500	9918609	1000	+	.	gene_id "MSTRG.121109"; transcript_id "MSTRG.121109.186"; exon_number "5";
chr3	StringTie	exon	9920491	9920602	1000	+	.	gene_id "MSTRG.121109"; transcript_id "MSTRG.121109.186"; exon_number "6";
chr3	StringTie	exon	9920925	9920969	1000	+	.	gene_id "MSTRG.121109"; transcript_id "MSTRG.121109.186"; exon_number "7";
chr3	StringTie	exon	9923881	9924020	1000	+	.	gene_id "MSTRG.121109"; transcript_id "MSTRG.121109.186"; exon_number "8";
chr3	StringTie	exon	9924232	9924291	1000	+	.	gene_id "MSTRG.121109"; transcript_id "MSTRG.121109.186"; exon_number "9";
chr3	StringTie	exon	9928166	9928220	1000	+	.	gene_id "MSTRG.121109"; transcript_id "MSTRG.121109.186"; exon_number "10";
chr3	StringTie	exon	9928305	9928486	1000	+	.	gene_id "MSTRG.121109"; transcript_id "MSTRG.121109.186"; exon_number "11";
chr3	StringTie	exon	9928580	9928630	1000	+	.	gene_id "MSTRG.121109"; transcript_id "MSTRG.121109.186"; exon_number "12";
chr3	StringTie	exon	9929852	9929897	1000	+	.	gene_id "MSTRG.121109"; transcript_id "MSTRG.121109.186"; exon_number "13";
chr3	StringTie	exon	9930028	9930149	1000	+	.	gene_id "MSTRG.121109"; transcript_id "MSTRG.121109.186"; exon_number "14";
chr3	StringTie	exon	9930400	9930459	1000	+	.	gene_id "MSTRG.121109"; transcript_id "MSTRG.121109.186"; exon_number "15";
chr3	StringTie	exon	9930895	9930943	1000	+	.	gene_id "MSTRG.121109"; transcript_id "MSTRG.121109.186"; exon_number "16";
chr3	StringTie	exon	9932608	9932703	1000	+	.	gene_id "MSTRG.121109"; transcript_id "MSTRG.121109.186"; exon_number "17";
chr3	StringTie	exon	9932820	9932858	1000	+	.	gene_id "MSTRG.121109"; transcript_id "MSTRG.121109.186"; exon_number "18";
chr3	StringTie	exon	9932953	9933920	1000	+	.	gene_id "MSTRG.121109"; transcript_id "MSTRG.121109.186"; exon_number "19";
chr3	StringTie	exon	9934420	9934612	1000	+	.	gene_id "MSTRG.121109"; transcript_id "MSTRG.121109.186"; exon_number "20";
chr3	StringTie	exon	9934835	9934917	1000	+	.	gene_id "MSTRG.121109"; transcript_id "MSTRG.121109.186"; exon_number "21";
chr3	StringTie	exon	9937562	9937672	1000	+	.	gene_id "MSTRG.121109"; transcript_id "MSTRG.121109.186"; exon_number "22";
chr3	StringTie	exon	9938015	9938106	1000	+	.	gene_id "MSTRG.121109"; transcript_id "MSTRG.121109.186"; exon_number "23";
chr3	StringTie	exon	9940850	9941026	1000	+	.	gene_id "MSTRG.121109"; transcript_id "MSTRG.121109.186"; exon_number "24";
chr3	StringTie	exon	9941111	9941206	1000	+	.	gene_id "MSTRG.121109"; transcript_id "MSTRG.121109.186"; exon_number "25";
chr3	StringTie	exon	9942813	9942896	1000	+	.	gene_id "MSTRG.121109"; transcript_id "MSTRG.121109.186"; exon_number "26";
chr3	StringTie	exon	9943077	9943172	1000	+	.	gene_id "MSTRG.121109"; transcript_id "MSTRG.121109.186"; exon_number "27";
chr3	StringTie	exon	9943381	9943515	1000	+	.	gene_id "MSTRG.121109"; transcript_id "MSTRG.121109.186"; exon_number "28";
chr3	StringTie	exon	9943675	9944095	1000	+	.	gene_id "MSTRG.121109"; transcript_id "MSTRG.121109.186"; exon_number "29";
chr3	StringTie	exon	9944365	9945514	1000	+	.	gene_id "MSTRG.121109"; transcript_id "MSTRG.121109.186"; exon_number "30";
chr3	StringTie	transcript	9916996	9945545	1000	+	.	gene_id "MSTRG.121109"; transcript_id "MSTRG.121109.187";
chr3	StringTie	exon	9916996	9917420	1000	+	.	gene_id "MSTRG.121109"; transcript_id "MSTRG.121109.187"; exon_number "1";
chr3	StringTie	exon	9917713	9917734	1000	+	.	gene_id "MSTRG.121109"; transcript_id "MSTRG.121109.187"; exon_number "2";
chr3	StringTie	exon	9917923	9918075	1000	+	.	gene_id "MSTRG.121109"; transcript_id "MSTRG.121109.187"; exon_number "3";
chr3	StringTie	exon	9918500	9918609	1000	+	.	gene_id "MSTRG.121109"; transcript_id "MSTRG.121109.187"; exon_number "4";
chr3	StringTie	exon	9920491	9920602	1000	+	.	gene_id "MSTRG.121109"; transcript_id "MSTRG.121109.187"; exon_number "5";
chr3	StringTie	exon	9923881	9924137	1000	+	.	gene_id "MSTRG.121109"; transcript_id "MSTRG.121109.187"; exon_number "6";
chr3	StringTie	exon	9924232	9924291	1000	+	.	gene_id "MSTRG.121109"; transcript_id "MSTRG.121109.187"; exon_number "7";
chr3	StringTie	exon	9928166	9928220	1000	+	.	gene_id "MSTRG.121109"; transcript_id "MSTRG.121109.187"; exon_number "8";
chr3	StringTie	exon	9928305	9928486	1000	+	.	gene_id "MSTRG.121109"; transcript_id "MSTRG.121109.187"; exon_number "9";
chr3	StringTie	exon	9928580	9928630	1000	+	.	gene_id "MSTRG.121109"; transcript_id "MSTRG.121109.187"; exon_number "10";
chr3	StringTie	exon	9929852	9929897	1000	+	.	gene_id "MSTRG.121109"; transcript_id "MSTRG.121109.187"; exon_number "11";
chr3	StringTie	exon	9930028	9930149	1000	+	.	gene_id "MSTRG.121109"; transcript_id "MSTRG.121109.187"; exon_number "12";
chr3	StringTie	exon	9930400	9930459	1000	+	.	gene_id "MSTRG.121109"; transcript_id "MSTRG.121109.187"; exon_number "13";
chr3	StringTie	exon	9930895	9930943	1000	+	.	gene_id "MSTRG.121109"; transcript_id "MSTRG.121109.187"; exon_number "14";
chr3	StringTie	exon	9932608	9932703	1000	+	.	gene_id "MSTRG.121109"; transcript_id "MSTRG.121109.187"; exon_number "15";
chr3	StringTie	exon	9932820	9932858	1000	+	.	gene_id "MSTRG.121109"; transcript_id "MSTRG.121109.187"; exon_number "16";
chr3	StringTie	exon	9932953	9933852	1000	+	.	gene_id "MSTRG.121109"; transcript_id "MSTRG.121109.187"; exon_number "17";
chr3	StringTie	exon	9934420	9934612	1000	+	.	gene_id "MSTRG.121109"; transcript_id "MSTRG.121109.187"; exon_number "18";
chr3	StringTie	exon	9934835	9934917	1000	+	.	gene_id "MSTRG.121109"; transcript_id "MSTRG.121109.187"; exon_number "19";
chr3	StringTie	exon	9937562	9937672	1000	+	.	gene_id "MSTRG.121109"; transcript_id "MSTRG.121109.187"; exon_number "20";
chr3	StringTie	exon	9938015	9938106	1000	+	.	gene_id "MSTRG.121109"; transcript_id "MSTRG.121109.187"; exon_number "21";
chr3	StringTie	exon	9940850	9941016	1000	+	.	gene_id "MSTRG.121109"; transcript_id "MSTRG.121109.187"; exon_number "22";
chr3	StringTie	exon	9941111	9941206	1000	+	.	gene_id "MSTRG.121109"; transcript_id "MSTRG.121109.187"; exon_number "23";
chr3	StringTie	exon	9942813	9942896	1000	+	.	gene_id "MSTRG.121109"; transcript_id "MSTRG.121109.187"; exon_number "24";
chr3	StringTie	exon	9943077	9945545	1000	+	.	gene_id "MSTRG.121109"; transcript_id "MSTRG.121109.187"; exon_number "25";
chr3	StringTie	transcript	9916996	9945542	1000	+	.	gene_id "MSTRG.121109"; transcript_id "MSTRG.121109.188";
chr3	StringTie	exon	9916996	9917420	1000	+	.	gene_id "MSTRG.121109"; transcript_id "MSTRG.121109.188"; exon_number "1";
chr3	StringTie	exon	9917713	9917734	1000	+	.	gene_id "MSTRG.121109"; transcript_id "MSTRG.121109.188"; exon_number "2";
chr3	StringTie	exon	9917923	9918075	1000	+	.	gene_id "MSTRG.121109"; transcript_id "MSTRG.121109.188"; exon_number "3";
chr3	StringTie	exon	9918335	9918409	1000	+	.	gene_id "MSTRG.121109"; transcript_id "MSTRG.121109.188"; exon_number "4";
chr3	StringTie	exon	9918500	9918609	1000	+	.	gene_id "MSTRG.121109"; transcript_id "MSTRG.121109.188"; exon_number "5";
chr3	StringTie	exon	9920491	9920602	1000	+	.	gene_id "MSTRG.121109"; transcript_id "MSTRG.121109.188"; exon_number "6";
chr3	StringTie	exon	9920925	9920969	1000	+	.	gene_id "MSTRG.121109"; transcript_id "MSTRG.121109.188"; exon_number "7";
chr3	StringTie	exon	9923881	9924137	1000	+	.	gene_id "MSTRG.121109"; transcript_id "MSTRG.121109.188"; exon_number "8";
chr3	StringTie	exon	9924232	9924291	1000	+	.	gene_id "MSTRG.121109"; transcript_id "MSTRG.121109.188"; exon_number "9";
chr3	StringTie	exon	9928166	9928220	1000	+	.	gene_id "MSTRG.121109"; transcript_id "MSTRG.121109.188"; exon_number "10";
chr3	StringTie	exon	9928305	9928486	1000	+	.	gene_id "MSTRG.121109"; transcript_id "MSTRG.121109.188"; exon_number "11";
chr3	StringTie	exon	9928583	9928630	1000	+	.	gene_id "MSTRG.121109"; transcript_id "MSTRG.121109.188"; exon_number "12";
chr3	StringTie	exon	9929852	9929897	1000	+	.	gene_id "MSTRG.121109"; transcript_id "MSTRG.121109.188"; exon_number "13";
chr3	StringTie	exon	9930028	9930149	1000	+	.	gene_id "MSTRG.121109"; transcript_id "MSTRG.121109.188"; exon_number "14";
chr3	StringTie	exon	9930400	9930459	1000	+	.	gene_id "MSTRG.121109"; transcript_id "MSTRG.121109.188"; exon_number "15";
chr3	StringTie	exon	9930895	9930943	1000	+	.	gene_id "MSTRG.121109"; transcript_id "MSTRG.121109.188"; exon_number "16";
chr3	StringTie	exon	9932608	9932703	1000	+	.	gene_id "MSTRG.121109"; transcript_id "MSTRG.121109.188"; exon_number "17";
chr3	StringTie	exon	9932820	9933852	1000	+	.	gene_id "MSTRG.121109"; transcript_id "MSTRG.121109.188"; exon_number "18";
chr3	StringTie	exon	9934420	9934612	1000	+	.	gene_id "MSTRG.121109"; transcript_id "MSTRG.121109.188"; exon_number "19";
chr3	StringTie	exon	9934835	9934917	1000	+	.	gene_id "MSTRG.121109"; transcript_id "MSTRG.121109.188"; exon_number "20";
chr3	StringTie	exon	9937562	9937672	1000	+	.	gene_id "MSTRG.121109"; transcript_id "MSTRG.121109.188"; exon_number "21";
chr3	StringTie	exon	9938015	9938106	1000	+	.	gene_id "MSTRG.121109"; transcript_id "MSTRG.121109.188"; exon_number "22";
chr3	StringTie	exon	9940850	9941016	1000	+	.	gene_id "MSTRG.121109"; transcript_id "MSTRG.121109.188"; exon_number "23";
chr3	StringTie	exon	9941111	9941206	1000	+	.	gene_id "MSTRG.121109"; transcript_id "MSTRG.121109.188"; exon_number "24";
chr3	StringTie	exon	9942813	9942896	1000	+	.	gene_id "MSTRG.121109"; transcript_id "MSTRG.121109.188"; exon_number "25";
chr3	StringTie	exon	9943077	9943172	1000	+	.	gene_id "MSTRG.121109"; transcript_id "MSTRG.121109.188"; exon_number "26";
chr3	StringTie	exon	9943381	9943515	1000	+	.	gene_id "MSTRG.121109"; transcript_id "MSTRG.121109.188"; exon_number "27";
chr3	StringTie	exon	9943675	9944095	1000	+	.	gene_id "MSTRG.121109"; transcript_id "MSTRG.121109.188"; exon_number "28";
chr3	StringTie	exon	9944365	9945542	1000	+	.	gene_id "MSTRG.121109"; transcript_id "MSTRG.121109.188"; exon_number "29";
chr3	StringTie	transcript	9916997	9945036	1000	+	.	gene_id "MSTRG.121109"; transcript_id "MSTRG.121109.189";
chr3	StringTie	exon	9916997	9917420	1000	+	.	gene_id "MSTRG.121109"; transcript_id "MSTRG.121109.189"; exon_number "1";
chr3	StringTie	exon	9917519	9917633	1000	+	.	gene_id "MSTRG.121109"; transcript_id "MSTRG.121109.189"; exon_number "2";
chr3	StringTie	exon	9917713	9917734	1000	+	.	gene_id "MSTRG.121109"; transcript_id "MSTRG.121109.189"; exon_number "3";
chr3	StringTie	exon	9917923	9918075	1000	+	.	gene_id "MSTRG.121109"; transcript_id "MSTRG.121109.189"; exon_number "4";
chr3	StringTie	exon	9918335	9918409	1000	+	.	gene_id "MSTRG.121109"; transcript_id "MSTRG.121109.189"; exon_number "5";
chr3	StringTie	exon	9918500	9918609	1000	+	.	gene_id "MSTRG.121109"; transcript_id "MSTRG.121109.189"; exon_number "6";
chr3	StringTie	exon	9920491	9920602	1000	+	.	gene_id "MSTRG.121109"; transcript_id "MSTRG.121109.189"; exon_number "7";
chr3	StringTie	exon	9923881	9923981	1000	+	.	gene_id "MSTRG.121109"; transcript_id "MSTRG.121109.189"; exon_number "8";
chr3	StringTie	exon	9924232	9924291	1000	+	.	gene_id "MSTRG.121109"; transcript_id "MSTRG.121109.189"; exon_number "9";
chr3	StringTie	exon	9928166	9928220	1000	+	.	gene_id "MSTRG.121109"; transcript_id "MSTRG.121109.189"; exon_number "10";
chr3	StringTie	exon	9928305	9928486	1000	+	.	gene_id "MSTRG.121109"; transcript_id "MSTRG.121109.189"; exon_number "11";
chr3	StringTie	exon	9928580	9928630	1000	+	.	gene_id "MSTRG.121109"; transcript_id "MSTRG.121109.189"; exon_number "12";
chr3	StringTie	exon	9929852	9929897	1000	+	.	gene_id "MSTRG.121109"; transcript_id "MSTRG.121109.189"; exon_number "13";
chr3	StringTie	exon	9930028	9930149	1000	+	.	gene_id "MSTRG.121109"; transcript_id "MSTRG.121109.189"; exon_number "14";
chr3	StringTie	exon	9930400	9930459	1000	+	.	gene_id "MSTRG.121109"; transcript_id "MSTRG.121109.189"; exon_number "15";
chr3	StringTie	exon	9930895	9930943	1000	+	.	gene_id "MSTRG.121109"; transcript_id "MSTRG.121109.189"; exon_number "16";
chr3	StringTie	exon	9932608	9932703	1000	+	.	gene_id "MSTRG.121109"; transcript_id "MSTRG.121109.189"; exon_number "17";
chr3	StringTie	exon	9932953	9934612	1000	+	.	gene_id "MSTRG.121109"; transcript_id "MSTRG.121109.189"; exon_number "18";
chr3	StringTie	exon	9934835	9934917	1000	+	.	gene_id "MSTRG.121109"; transcript_id "MSTRG.121109.189"; exon_number "19";
chr3	StringTie	exon	9937562	9937672	1000	+	.	gene_id "MSTRG.121109"; transcript_id "MSTRG.121109.189"; exon_number "20";
chr3	StringTie	exon	9938015	9938106	1000	+	.	gene_id "MSTRG.121109"; transcript_id "MSTRG.121109.189"; exon_number "21";
chr3	StringTie	exon	9940850	9941026	1000	+	.	gene_id "MSTRG.121109"; transcript_id "MSTRG.121109.189"; exon_number "22";
chr3	StringTie	exon	9941111	9941206	1000	+	.	gene_id "MSTRG.121109"; transcript_id "MSTRG.121109.189"; exon_number "23";
chr3	StringTie	exon	9942813	9942896	1000	+	.	gene_id "MSTRG.121109"; transcript_id "MSTRG.121109.189"; exon_number "24";
chr3	StringTie	exon	9943077	9943172	1000	+	.	gene_id "MSTRG.121109"; transcript_id "MSTRG.121109.189"; exon_number "25";
chr3	StringTie	exon	9943381	9943515	1000	+	.	gene_id "MSTRG.121109"; transcript_id "MSTRG.121109.189"; exon_number "26";
chr3	StringTie	exon	9944365	9945036	1000	+	.	gene_id "MSTRG.121109"; transcript_id "MSTRG.121109.189"; exon_number "27";
chr3	StringTie	transcript	9900725	9947845	1000	+	.	gene_id "MSTRG.121109"; transcript_id "MSTRG.121109.19";
chr3	StringTie	exon	9900725	9902692	1000	+	.	gene_id "MSTRG.121109"; transcript_id "MSTRG.121109.19"; exon_number "1";
chr3	StringTie	exon	9902890	9903064	1000	+	.	gene_id "MSTRG.121109"; transcript_id "MSTRG.121109.19"; exon_number "2";
chr3	StringTie	exon	9904032	9904151	1000	+	.	gene_id "MSTRG.121109"; transcript_id "MSTRG.121109.19"; exon_number "3";
chr3	StringTie	exon	9906364	9906461	1000	+	.	gene_id "MSTRG.121109"; transcript_id "MSTRG.121109.19"; exon_number "4";
chr3	StringTie	exon	9906706	9906865	1000	+	.	gene_id "MSTRG.121109"; transcript_id "MSTRG.121109.19"; exon_number "5";
chr3	StringTie	exon	9906961	9907100	1000	+	.	gene_id "MSTRG.121109"; transcript_id "MSTRG.121109.19"; exon_number "6";
chr3	StringTie	exon	9908239	9908307	1000	+	.	gene_id "MSTRG.121109"; transcript_id "MSTRG.121109.19"; exon_number "7";
chr3	StringTie	exon	9909217	9909283	1000	+	.	gene_id "MSTRG.121109"; transcript_id "MSTRG.121109.19"; exon_number "8";
chr3	StringTie	exon	9910865	9911040	1000	+	.	gene_id "MSTRG.121109"; transcript_id "MSTRG.121109.19"; exon_number "9";
chr3	StringTie	exon	9911127	9911174	1000	+	.	gene_id "MSTRG.121109"; transcript_id "MSTRG.121109.19"; exon_number "10";
chr3	StringTie	exon	9911255	9911300	1000	+	.	gene_id "MSTRG.121109"; transcript_id "MSTRG.121109.19"; exon_number "11";
chr3	StringTie	exon	9911443	9911597	1000	+	.	gene_id "MSTRG.121109"; transcript_id "MSTRG.121109.19"; exon_number "12";
chr3	StringTie	exon	9913956	9914024	1000	+	.	gene_id "MSTRG.121109"; transcript_id "MSTRG.121109.19"; exon_number "13";
chr3	StringTie	exon	9914548	9914599	1000	+	.	gene_id "MSTRG.121109"; transcript_id "MSTRG.121109.19"; exon_number "14";
chr3	StringTie	exon	9914679	9914777	1000	+	.	gene_id "MSTRG.121109"; transcript_id "MSTRG.121109.19"; exon_number "15";
chr3	StringTie	exon	9915251	9917420	1000	+	.	gene_id "MSTRG.121109"; transcript_id "MSTRG.121109.19"; exon_number "16";
chr3	StringTie	exon	9917713	9917734	1000	+	.	gene_id "MSTRG.121109"; transcript_id "MSTRG.121109.19"; exon_number "17";
chr3	StringTie	exon	9917923	9918075	1000	+	.	gene_id "MSTRG.121109"; transcript_id "MSTRG.121109.19"; exon_number "18";
chr3	StringTie	exon	9918335	9918409	1000	+	.	gene_id "MSTRG.121109"; transcript_id "MSTRG.121109.19"; exon_number "19";
chr3	StringTie	exon	9918500	9918609	1000	+	.	gene_id "MSTRG.121109"; transcript_id "MSTRG.121109.19"; exon_number "20";
chr3	StringTie	exon	9920491	9920602	1000	+	.	gene_id "MSTRG.121109"; transcript_id "MSTRG.121109.19"; exon_number "21";
chr3	StringTie	exon	9923881	9924137	1000	+	.	gene_id "MSTRG.121109"; transcript_id "MSTRG.121109.19"; exon_number "22";
chr3	StringTie	exon	9924232	9924291	1000	+	.	gene_id "MSTRG.121109"; transcript_id "MSTRG.121109.19"; exon_number "23";
chr3	StringTie	exon	9928166	9928220	1000	+	.	gene_id "MSTRG.121109"; transcript_id "MSTRG.121109.19"; exon_number "24";
chr3	StringTie	exon	9928305	9928486	1000	+	.	gene_id "MSTRG.121109"; transcript_id "MSTRG.121109.19"; exon_number "25";
chr3	StringTie	exon	9928580	9928630	1000	+	.	gene_id "MSTRG.121109"; transcript_id "MSTRG.121109.19"; exon_number "26";
chr3	StringTie	exon	9929852	9929897	1000	+	.	gene_id "MSTRG.121109"; transcript_id "MSTRG.121109.19"; exon_number "27";
chr3	StringTie	exon	9930028	9930149	1000	+	.	gene_id "MSTRG.121109"; transcript_id "MSTRG.121109.19"; exon_number "28";
chr3	StringTie	exon	9930400	9930459	1000	+	.	gene_id "MSTRG.121109"; transcript_id "MSTRG.121109.19"; exon_number "29";
chr3	StringTie	exon	9930895	9930943	1000	+	.	gene_id "MSTRG.121109"; transcript_id "MSTRG.121109.19"; exon_number "30";
chr3	StringTie	exon	9932608	9932703	1000	+	.	gene_id "MSTRG.121109"; transcript_id "MSTRG.121109.19"; exon_number "31";
chr3	StringTie	exon	9932953	9933920	1000	+	.	gene_id "MSTRG.121109"; transcript_id "MSTRG.121109.19"; exon_number "32";
chr3	StringTie	exon	9934420	9934612	1000	+	.	gene_id "MSTRG.121109"; transcript_id "MSTRG.121109.19"; exon_number "33";
chr3	StringTie	exon	9934835	9934917	1000	+	.	gene_id "MSTRG.121109"; transcript_id "MSTRG.121109.19"; exon_number "34";
chr3	StringTie	exon	9937562	9937672	1000	+	.	gene_id "MSTRG.121109"; transcript_id "MSTRG.121109.19"; exon_number "35";
chr3	StringTie	exon	9938015	9938106	1000	+	.	gene_id "MSTRG.121109"; transcript_id "MSTRG.121109.19"; exon_number "36";
chr3	StringTie	exon	9940850	9941026	1000	+	.	gene_id "MSTRG.121109"; transcript_id "MSTRG.121109.19"; exon_number "37";
chr3	StringTie	exon	9941111	9941206	1000	+	.	gene_id "MSTRG.121109"; transcript_id "MSTRG.121109.19"; exon_number "38";
chr3	StringTie	exon	9942813	9942896	1000	+	.	gene_id "MSTRG.121109"; transcript_id "MSTRG.121109.19"; exon_number "39";
chr3	StringTie	exon	9943077	9943172	1000	+	.	gene_id "MSTRG.121109"; transcript_id "MSTRG.121109.19"; exon_number "40";
chr3	StringTie	exon	9943381	9943515	1000	+	.	gene_id "MSTRG.121109"; transcript_id "MSTRG.121109.19"; exon_number "41";
chr3	StringTie	exon	9944365	9947616	1000	+	.	gene_id "MSTRG.121109"; transcript_id "MSTRG.121109.19"; exon_number "42";
chr3	StringTie	exon	9947787	9947845	1000	+	.	gene_id "MSTRG.121109"; transcript_id "MSTRG.121109.19"; exon_number "43";
chr3	StringTie	transcript	9916998	9955143	1000	+	.	gene_id "MSTRG.121109"; transcript_id "MSTRG.121109.190";
chr3	StringTie	exon	9916998	9917420	1000	+	.	gene_id "MSTRG.121109"; transcript_id "MSTRG.121109.190"; exon_number "1";
chr3	StringTie	exon	9917713	9917734	1000	+	.	gene_id "MSTRG.121109"; transcript_id "MSTRG.121109.190"; exon_number "2";
chr3	StringTie	exon	9917923	9918075	1000	+	.	gene_id "MSTRG.121109"; transcript_id "MSTRG.121109.190"; exon_number "3";
chr3	StringTie	exon	9918335	9918409	1000	+	.	gene_id "MSTRG.121109"; transcript_id "MSTRG.121109.190"; exon_number "4";
chr3	StringTie	exon	9918500	9918609	1000	+	.	gene_id "MSTRG.121109"; transcript_id "MSTRG.121109.190"; exon_number "5";
chr3	StringTie	exon	9920491	9920602	1000	+	.	gene_id "MSTRG.121109"; transcript_id "MSTRG.121109.190"; exon_number "6";
chr3	StringTie	exon	9923881	9924020	1000	+	.	gene_id "MSTRG.121109"; transcript_id "MSTRG.121109.190"; exon_number "7";
chr3	StringTie	exon	9924232	9924291	1000	+	.	gene_id "MSTRG.121109"; transcript_id "MSTRG.121109.190"; exon_number "8";
chr3	StringTie	exon	9928166	9928220	1000	+	.	gene_id "MSTRG.121109"; transcript_id "MSTRG.121109.190"; exon_number "9";
chr3	StringTie	exon	9928305	9928486	1000	+	.	gene_id "MSTRG.121109"; transcript_id "MSTRG.121109.190"; exon_number "10";
chr3	StringTie	exon	9928580	9928630	1000	+	.	gene_id "MSTRG.121109"; transcript_id "MSTRG.121109.190"; exon_number "11";
chr3	StringTie	exon	9929852	9929897	1000	+	.	gene_id "MSTRG.121109"; transcript_id "MSTRG.121109.190"; exon_number "12";
chr3	StringTie	exon	9930028	9930149	1000	+	.	gene_id "MSTRG.121109"; transcript_id "MSTRG.121109.190"; exon_number "13";
chr3	StringTie	exon	9930400	9930459	1000	+	.	gene_id "MSTRG.121109"; transcript_id "MSTRG.121109.190"; exon_number "14";
chr3	StringTie	exon	9930895	9930943	1000	+	.	gene_id "MSTRG.121109"; transcript_id "MSTRG.121109.190"; exon_number "15";
chr3	StringTie	exon	9932608	9932703	1000	+	.	gene_id "MSTRG.121109"; transcript_id "MSTRG.121109.190"; exon_number "16";
chr3	StringTie	exon	9932820	9932858	1000	+	.	gene_id "MSTRG.121109"; transcript_id "MSTRG.121109.190"; exon_number "17";
chr3	StringTie	exon	9932953	9933852	1000	+	.	gene_id "MSTRG.121109"; transcript_id "MSTRG.121109.190"; exon_number "18";
chr3	StringTie	exon	9934420	9934612	1000	+	.	gene_id "MSTRG.121109"; transcript_id "MSTRG.121109.190"; exon_number "19";
chr3	StringTie	exon	9934835	9934917	1000	+	.	gene_id "MSTRG.121109"; transcript_id "MSTRG.121109.190"; exon_number "20";
chr3	StringTie	exon	9937562	9937672	1000	+	.	gene_id "MSTRG.121109"; transcript_id "MSTRG.121109.190"; exon_number "21";
chr3	StringTie	exon	9938015	9938106	1000	+	.	gene_id "MSTRG.121109"; transcript_id "MSTRG.121109.190"; exon_number "22";
chr3	StringTie	exon	9940850	9941026	1000	+	.	gene_id "MSTRG.121109"; transcript_id "MSTRG.121109.190"; exon_number "23";
chr3	StringTie	exon	9941111	9941206	1000	+	.	gene_id "MSTRG.121109"; transcript_id "MSTRG.121109.190"; exon_number "24";
chr3	StringTie	exon	9942813	9942896	1000	+	.	gene_id "MSTRG.121109"; transcript_id "MSTRG.121109.190"; exon_number "25";
chr3	StringTie	exon	9943077	9943172	1000	+	.	gene_id "MSTRG.121109"; transcript_id "MSTRG.121109.190"; exon_number "26";
chr3	StringTie	exon	9943381	9943515	1000	+	.	gene_id "MSTRG.121109"; transcript_id "MSTRG.121109.190"; exon_number "27";
chr3	StringTie	exon	9943902	9944095	1000	+	.	gene_id "MSTRG.121109"; transcript_id "MSTRG.121109.190"; exon_number "28";
chr3	StringTie	exon	9944365	9947523	1000	+	.	gene_id "MSTRG.121109"; transcript_id "MSTRG.121109.190"; exon_number "29";
chr3	StringTie	exon	9948067	9948180	1000	+	.	gene_id "MSTRG.121109"; transcript_id "MSTRG.121109.190"; exon_number "30";
chr3	StringTie	exon	9948355	9948469	1000	+	.	gene_id "MSTRG.121109"; transcript_id "MSTRG.121109.190"; exon_number "31";
chr3	StringTie	exon	9954604	9955143	1000	+	.	gene_id "MSTRG.121109"; transcript_id "MSTRG.121109.190"; exon_number "32";
chr3	StringTie	transcript	9916998	9945541	1000	+	.	gene_id "MSTRG.121109"; transcript_id "MSTRG.121109.191";
chr3	StringTie	exon	9916998	9917420	1000	+	.	gene_id "MSTRG.121109"; transcript_id "MSTRG.121109.191"; exon_number "1";
chr3	StringTie	exon	9917713	9917734	1000	+	.	gene_id "MSTRG.121109"; transcript_id "MSTRG.121109.191"; exon_number "2";
chr3	StringTie	exon	9917923	9918075	1000	+	.	gene_id "MSTRG.121109"; transcript_id "MSTRG.121109.191"; exon_number "3";
chr3	StringTie	exon	9918335	9918409	1000	+	.	gene_id "MSTRG.121109"; transcript_id "MSTRG.121109.191"; exon_number "4";
chr3	StringTie	exon	9918500	9918609	1000	+	.	gene_id "MSTRG.121109"; transcript_id "MSTRG.121109.191"; exon_number "5";
chr3	StringTie	exon	9920491	9920602	1000	+	.	gene_id "MSTRG.121109"; transcript_id "MSTRG.121109.191"; exon_number "6";
chr3	StringTie	exon	9923881	9924137	1000	+	.	gene_id "MSTRG.121109"; transcript_id "MSTRG.121109.191"; exon_number "7";
chr3	StringTie	exon	9924232	9924291	1000	+	.	gene_id "MSTRG.121109"; transcript_id "MSTRG.121109.191"; exon_number "8";
chr3	StringTie	exon	9928166	9928220	1000	+	.	gene_id "MSTRG.121109"; transcript_id "MSTRG.121109.191"; exon_number "9";
chr3	StringTie	exon	9928305	9928486	1000	+	.	gene_id "MSTRG.121109"; transcript_id "MSTRG.121109.191"; exon_number "10";
chr3	StringTie	exon	9928580	9928630	1000	+	.	gene_id "MSTRG.121109"; transcript_id "MSTRG.121109.191"; exon_number "11";
chr3	StringTie	exon	9929852	9929897	1000	+	.	gene_id "MSTRG.121109"; transcript_id "MSTRG.121109.191"; exon_number "12";
chr3	StringTie	exon	9930028	9930149	1000	+	.	gene_id "MSTRG.121109"; transcript_id "MSTRG.121109.191"; exon_number "13";
chr3	StringTie	exon	9930400	9930459	1000	+	.	gene_id "MSTRG.121109"; transcript_id "MSTRG.121109.191"; exon_number "14";
chr3	StringTie	exon	9930895	9930943	1000	+	.	gene_id "MSTRG.121109"; transcript_id "MSTRG.121109.191"; exon_number "15";
chr3	StringTie	exon	9932608	9932703	1000	+	.	gene_id "MSTRG.121109"; transcript_id "MSTRG.121109.191"; exon_number "16";
chr3	StringTie	exon	9932820	9932858	1000	+	.	gene_id "MSTRG.121109"; transcript_id "MSTRG.121109.191"; exon_number "17";
chr3	StringTie	exon	9932953	9933852	1000	+	.	gene_id "MSTRG.121109"; transcript_id "MSTRG.121109.191"; exon_number "18";
chr3	StringTie	exon	9934420	9934612	1000	+	.	gene_id "MSTRG.121109"; transcript_id "MSTRG.121109.191"; exon_number "19";
chr3	StringTie	exon	9934835	9934917	1000	+	.	gene_id "MSTRG.121109"; transcript_id "MSTRG.121109.191"; exon_number "20";
chr3	StringTie	exon	9937562	9937672	1000	+	.	gene_id "MSTRG.121109"; transcript_id "MSTRG.121109.191"; exon_number "21";
chr3	StringTie	exon	9938015	9938106	1000	+	.	gene_id "MSTRG.121109"; transcript_id "MSTRG.121109.191"; exon_number "22";
chr3	StringTie	exon	9940850	9941026	1000	+	.	gene_id "MSTRG.121109"; transcript_id "MSTRG.121109.191"; exon_number "23";
chr3	StringTie	exon	9941111	9941206	1000	+	.	gene_id "MSTRG.121109"; transcript_id "MSTRG.121109.191"; exon_number "24";
chr3	StringTie	exon	9942813	9942896	1000	+	.	gene_id "MSTRG.121109"; transcript_id "MSTRG.121109.191"; exon_number "25";
chr3	StringTie	exon	9943077	9943172	1000	+	.	gene_id "MSTRG.121109"; transcript_id "MSTRG.121109.191"; exon_number "26";
chr3	StringTie	exon	9943381	9943515	1000	+	.	gene_id "MSTRG.121109"; transcript_id "MSTRG.121109.191"; exon_number "27";
chr3	StringTie	exon	9944365	9945541	1000	+	.	gene_id "MSTRG.121109"; transcript_id "MSTRG.121109.191"; exon_number "28";
chr3	StringTie	transcript	9916998	9945535	1000	+	.	gene_id "MSTRG.121109"; transcript_id "MSTRG.121109.192";
chr3	StringTie	exon	9916998	9917420	1000	+	.	gene_id "MSTRG.121109"; transcript_id "MSTRG.121109.192"; exon_number "1";
chr3	StringTie	exon	9917713	9917734	1000	+	.	gene_id "MSTRG.121109"; transcript_id "MSTRG.121109.192"; exon_number "2";
chr3	StringTie	exon	9917923	9918075	1000	+	.	gene_id "MSTRG.121109"; transcript_id "MSTRG.121109.192"; exon_number "3";
chr3	StringTie	exon	9918335	9918409	1000	+	.	gene_id "MSTRG.121109"; transcript_id "MSTRG.121109.192"; exon_number "4";
chr3	StringTie	exon	9918500	9918609	1000	+	.	gene_id "MSTRG.121109"; transcript_id "MSTRG.121109.192"; exon_number "5";
chr3	StringTie	exon	9920491	9920602	1000	+	.	gene_id "MSTRG.121109"; transcript_id "MSTRG.121109.192"; exon_number "6";
chr3	StringTie	exon	9923881	9924137	1000	+	.	gene_id "MSTRG.121109"; transcript_id "MSTRG.121109.192"; exon_number "7";
chr3	StringTie	exon	9924232	9924291	1000	+	.	gene_id "MSTRG.121109"; transcript_id "MSTRG.121109.192"; exon_number "8";
chr3	StringTie	exon	9928166	9928220	1000	+	.	gene_id "MSTRG.121109"; transcript_id "MSTRG.121109.192"; exon_number "9";
chr3	StringTie	exon	9928305	9928486	1000	+	.	gene_id "MSTRG.121109"; transcript_id "MSTRG.121109.192"; exon_number "10";
chr3	StringTie	exon	9928580	9928630	1000	+	.	gene_id "MSTRG.121109"; transcript_id "MSTRG.121109.192"; exon_number "11";
chr3	StringTie	exon	9929852	9929897	1000	+	.	gene_id "MSTRG.121109"; transcript_id "MSTRG.121109.192"; exon_number "12";
chr3	StringTie	exon	9930028	9930149	1000	+	.	gene_id "MSTRG.121109"; transcript_id "MSTRG.121109.192"; exon_number "13";
chr3	StringTie	exon	9930400	9930459	1000	+	.	gene_id "MSTRG.121109"; transcript_id "MSTRG.121109.192"; exon_number "14";
chr3	StringTie	exon	9930895	9930943	1000	+	.	gene_id "MSTRG.121109"; transcript_id "MSTRG.121109.192"; exon_number "15";
chr3	StringTie	exon	9932608	9932703	1000	+	.	gene_id "MSTRG.121109"; transcript_id "MSTRG.121109.192"; exon_number "16";
chr3	StringTie	exon	9932820	9932858	1000	+	.	gene_id "MSTRG.121109"; transcript_id "MSTRG.121109.192"; exon_number "17";
chr3	StringTie	exon	9932953	9933920	1000	+	.	gene_id "MSTRG.121109"; transcript_id "MSTRG.121109.192"; exon_number "18";
chr3	StringTie	exon	9934420	9934612	1000	+	.	gene_id "MSTRG.121109"; transcript_id "MSTRG.121109.192"; exon_number "19";
chr3	StringTie	exon	9934835	9934917	1000	+	.	gene_id "MSTRG.121109"; transcript_id "MSTRG.121109.192"; exon_number "20";
chr3	StringTie	exon	9937562	9937672	1000	+	.	gene_id "MSTRG.121109"; transcript_id "MSTRG.121109.192"; exon_number "21";
chr3	StringTie	exon	9938015	9938106	1000	+	.	gene_id "MSTRG.121109"; transcript_id "MSTRG.121109.192"; exon_number "22";
chr3	StringTie	exon	9940850	9941026	1000	+	.	gene_id "MSTRG.121109"; transcript_id "MSTRG.121109.192"; exon_number "23";
chr3	StringTie	exon	9941111	9941206	1000	+	.	gene_id "MSTRG.121109"; transcript_id "MSTRG.121109.192"; exon_number "24";
chr3	StringTie	exon	9942813	9942896	1000	+	.	gene_id "MSTRG.121109"; transcript_id "MSTRG.121109.192"; exon_number "25";
chr3	StringTie	exon	9943077	9943172	1000	+	.	gene_id "MSTRG.121109"; transcript_id "MSTRG.121109.192"; exon_number "26";
chr3	StringTie	exon	9943381	9943515	1000	+	.	gene_id "MSTRG.121109"; transcript_id "MSTRG.121109.192"; exon_number "27";
chr3	StringTie	exon	9944365	9945535	1000	+	.	gene_id "MSTRG.121109"; transcript_id "MSTRG.121109.192"; exon_number "28";
chr3	StringTie	transcript	9916998	9954793	1000	+	.	gene_id "MSTRG.121109"; transcript_id "MSTRG.121109.193";
chr3	StringTie	exon	9916998	9917420	1000	+	.	gene_id "MSTRG.121109"; transcript_id "MSTRG.121109.193"; exon_number "1";
chr3	StringTie	exon	9917713	9917734	1000	+	.	gene_id "MSTRG.121109"; transcript_id "MSTRG.121109.193"; exon_number "2";
chr3	StringTie	exon	9917923	9918075	1000	+	.	gene_id "MSTRG.121109"; transcript_id "MSTRG.121109.193"; exon_number "3";
chr3	StringTie	exon	9918335	9918409	1000	+	.	gene_id "MSTRG.121109"; transcript_id "MSTRG.121109.193"; exon_number "4";
chr3	StringTie	exon	9918500	9918598	1000	+	.	gene_id "MSTRG.121109"; transcript_id "MSTRG.121109.193"; exon_number "5";
chr3	StringTie	exon	9920491	9920602	1000	+	.	gene_id "MSTRG.121109"; transcript_id "MSTRG.121109.193"; exon_number "6";
chr3	StringTie	exon	9923881	9924137	1000	+	.	gene_id "MSTRG.121109"; transcript_id "MSTRG.121109.193"; exon_number "7";
chr3	StringTie	exon	9924232	9924291	1000	+	.	gene_id "MSTRG.121109"; transcript_id "MSTRG.121109.193"; exon_number "8";
chr3	StringTie	exon	9928166	9928220	1000	+	.	gene_id "MSTRG.121109"; transcript_id "MSTRG.121109.193"; exon_number "9";
chr3	StringTie	exon	9928305	9928486	1000	+	.	gene_id "MSTRG.121109"; transcript_id "MSTRG.121109.193"; exon_number "10";
chr3	StringTie	exon	9928580	9928630	1000	+	.	gene_id "MSTRG.121109"; transcript_id "MSTRG.121109.193"; exon_number "11";
chr3	StringTie	exon	9929852	9929897	1000	+	.	gene_id "MSTRG.121109"; transcript_id "MSTRG.121109.193"; exon_number "12";
chr3	StringTie	exon	9930028	9930149	1000	+	.	gene_id "MSTRG.121109"; transcript_id "MSTRG.121109.193"; exon_number "13";
chr3	StringTie	exon	9930400	9930459	1000	+	.	gene_id "MSTRG.121109"; transcript_id "MSTRG.121109.193"; exon_number "14";
chr3	StringTie	exon	9930895	9930943	1000	+	.	gene_id "MSTRG.121109"; transcript_id "MSTRG.121109.193"; exon_number "15";
chr3	StringTie	exon	9932608	9932703	1000	+	.	gene_id "MSTRG.121109"; transcript_id "MSTRG.121109.193"; exon_number "16";
chr3	StringTie	exon	9932953	9934612	1000	+	.	gene_id "MSTRG.121109"; transcript_id "MSTRG.121109.193"; exon_number "17";
chr3	StringTie	exon	9934835	9934917	1000	+	.	gene_id "MSTRG.121109"; transcript_id "MSTRG.121109.193"; exon_number "18";
chr3	StringTie	exon	9937562	9937672	1000	+	.	gene_id "MSTRG.121109"; transcript_id "MSTRG.121109.193"; exon_number "19";
chr3	StringTie	exon	9938015	9938106	1000	+	.	gene_id "MSTRG.121109"; transcript_id "MSTRG.121109.193"; exon_number "20";
chr3	StringTie	exon	9940850	9941026	1000	+	.	gene_id "MSTRG.121109"; transcript_id "MSTRG.121109.193"; exon_number "21";
chr3	StringTie	exon	9941111	9941206	1000	+	.	gene_id "MSTRG.121109"; transcript_id "MSTRG.121109.193"; exon_number "22";
chr3	StringTie	exon	9942813	9942896	1000	+	.	gene_id "MSTRG.121109"; transcript_id "MSTRG.121109.193"; exon_number "23";
chr3	StringTie	exon	9943077	9943172	1000	+	.	gene_id "MSTRG.121109"; transcript_id "MSTRG.121109.193"; exon_number "24";
chr3	StringTie	exon	9943381	9943515	1000	+	.	gene_id "MSTRG.121109"; transcript_id "MSTRG.121109.193"; exon_number "25";
chr3	StringTie	exon	9943675	9944095	1000	+	.	gene_id "MSTRG.121109"; transcript_id "MSTRG.121109.193"; exon_number "26";
chr3	StringTie	exon	9944365	9947405	1000	+	.	gene_id "MSTRG.121109"; transcript_id "MSTRG.121109.193"; exon_number "27";
chr3	StringTie	exon	9948067	9948180	1000	+	.	gene_id "MSTRG.121109"; transcript_id "MSTRG.121109.193"; exon_number "28";
chr3	StringTie	exon	9948355	9948469	1000	+	.	gene_id "MSTRG.121109"; transcript_id "MSTRG.121109.193"; exon_number "29";
chr3	StringTie	exon	9954496	9954793	1000	+	.	gene_id "MSTRG.121109"; transcript_id "MSTRG.121109.193"; exon_number "30";
chr3	StringTie	transcript	9917001	9945536	1000	+	.	gene_id "MSTRG.121109"; transcript_id "MSTRG.121109.194";
chr3	StringTie	exon	9917001	9917420	1000	+	.	gene_id "MSTRG.121109"; transcript_id "MSTRG.121109.194"; exon_number "1";
chr3	StringTie	exon	9917713	9917734	1000	+	.	gene_id "MSTRG.121109"; transcript_id "MSTRG.121109.194"; exon_number "2";
chr3	StringTie	exon	9917923	9918075	1000	+	.	gene_id "MSTRG.121109"; transcript_id "MSTRG.121109.194"; exon_number "3";
chr3	StringTie	exon	9918335	9918409	1000	+	.	gene_id "MSTRG.121109"; transcript_id "MSTRG.121109.194"; exon_number "4";
chr3	StringTie	exon	9918500	9918609	1000	+	.	gene_id "MSTRG.121109"; transcript_id "MSTRG.121109.194"; exon_number "5";
chr3	StringTie	exon	9920491	9920602	1000	+	.	gene_id "MSTRG.121109"; transcript_id "MSTRG.121109.194"; exon_number "6";
chr3	StringTie	exon	9923881	9924020	1000	+	.	gene_id "MSTRG.121109"; transcript_id "MSTRG.121109.194"; exon_number "7";
chr3	StringTie	exon	9924232	9924291	1000	+	.	gene_id "MSTRG.121109"; transcript_id "MSTRG.121109.194"; exon_number "8";
chr3	StringTie	exon	9928166	9928220	1000	+	.	gene_id "MSTRG.121109"; transcript_id "MSTRG.121109.194"; exon_number "9";
chr3	StringTie	exon	9928305	9928486	1000	+	.	gene_id "MSTRG.121109"; transcript_id "MSTRG.121109.194"; exon_number "10";
chr3	StringTie	exon	9928580	9928630	1000	+	.	gene_id "MSTRG.121109"; transcript_id "MSTRG.121109.194"; exon_number "11";
chr3	StringTie	exon	9929852	9929897	1000	+	.	gene_id "MSTRG.121109"; transcript_id "MSTRG.121109.194"; exon_number "12";
chr3	StringTie	exon	9930028	9930149	1000	+	.	gene_id "MSTRG.121109"; transcript_id "MSTRG.121109.194"; exon_number "13";
chr3	StringTie	exon	9930400	9930459	1000	+	.	gene_id "MSTRG.121109"; transcript_id "MSTRG.121109.194"; exon_number "14";
chr3	StringTie	exon	9930895	9930943	1000	+	.	gene_id "MSTRG.121109"; transcript_id "MSTRG.121109.194"; exon_number "15";
chr3	StringTie	exon	9932608	9932703	1000	+	.	gene_id "MSTRG.121109"; transcript_id "MSTRG.121109.194"; exon_number "16";
chr3	StringTie	exon	9932953	9933852	1000	+	.	gene_id "MSTRG.121109"; transcript_id "MSTRG.121109.194"; exon_number "17";
chr3	StringTie	exon	9934420	9934612	1000	+	.	gene_id "MSTRG.121109"; transcript_id "MSTRG.121109.194"; exon_number "18";
chr3	StringTie	exon	9934835	9934917	1000	+	.	gene_id "MSTRG.121109"; transcript_id "MSTRG.121109.194"; exon_number "19";
chr3	StringTie	exon	9937562	9937672	1000	+	.	gene_id "MSTRG.121109"; transcript_id "MSTRG.121109.194"; exon_number "20";
chr3	StringTie	exon	9938015	9938106	1000	+	.	gene_id "MSTRG.121109"; transcript_id "MSTRG.121109.194"; exon_number "21";
chr3	StringTie	exon	9940850	9941016	1000	+	.	gene_id "MSTRG.121109"; transcript_id "MSTRG.121109.194"; exon_number "22";
chr3	StringTie	exon	9941111	9941206	1000	+	.	gene_id "MSTRG.121109"; transcript_id "MSTRG.121109.194"; exon_number "23";
chr3	StringTie	exon	9942813	9942896	1000	+	.	gene_id "MSTRG.121109"; transcript_id "MSTRG.121109.194"; exon_number "24";
chr3	StringTie	exon	9943077	9943172	1000	+	.	gene_id "MSTRG.121109"; transcript_id "MSTRG.121109.194"; exon_number "25";
chr3	StringTie	exon	9943381	9944095	1000	+	.	gene_id "MSTRG.121109"; transcript_id "MSTRG.121109.194"; exon_number "26";
chr3	StringTie	exon	9944365	9945536	1000	+	.	gene_id "MSTRG.121109"; transcript_id "MSTRG.121109.194"; exon_number "27";
chr3	StringTie	transcript	9917001	9945539	1000	+	.	gene_id "MSTRG.121109"; transcript_id "MSTRG.121109.195";
chr3	StringTie	exon	9917001	9917420	1000	+	.	gene_id "MSTRG.121109"; transcript_id "MSTRG.121109.195"; exon_number "1";
chr3	StringTie	exon	9917713	9917734	1000	+	.	gene_id "MSTRG.121109"; transcript_id "MSTRG.121109.195"; exon_number "2";
chr3	StringTie	exon	9917923	9918075	1000	+	.	gene_id "MSTRG.121109"; transcript_id "MSTRG.121109.195"; exon_number "3";
chr3	StringTie	exon	9918335	9918409	1000	+	.	gene_id "MSTRG.121109"; transcript_id "MSTRG.121109.195"; exon_number "4";
chr3	StringTie	exon	9918500	9918609	1000	+	.	gene_id "MSTRG.121109"; transcript_id "MSTRG.121109.195"; exon_number "5";
chr3	StringTie	exon	9920491	9920602	1000	+	.	gene_id "MSTRG.121109"; transcript_id "MSTRG.121109.195"; exon_number "6";
chr3	StringTie	exon	9920925	9920969	1000	+	.	gene_id "MSTRG.121109"; transcript_id "MSTRG.121109.195"; exon_number "7";
chr3	StringTie	exon	9923881	9924020	1000	+	.	gene_id "MSTRG.121109"; transcript_id "MSTRG.121109.195"; exon_number "8";
chr3	StringTie	exon	9924232	9924291	1000	+	.	gene_id "MSTRG.121109"; transcript_id "MSTRG.121109.195"; exon_number "9";
chr3	StringTie	exon	9928166	9928220	1000	+	.	gene_id "MSTRG.121109"; transcript_id "MSTRG.121109.195"; exon_number "10";
chr3	StringTie	exon	9928305	9928486	1000	+	.	gene_id "MSTRG.121109"; transcript_id "MSTRG.121109.195"; exon_number "11";
chr3	StringTie	exon	9928580	9928630	1000	+	.	gene_id "MSTRG.121109"; transcript_id "MSTRG.121109.195"; exon_number "12";
chr3	StringTie	exon	9929852	9929897	1000	+	.	gene_id "MSTRG.121109"; transcript_id "MSTRG.121109.195"; exon_number "13";
chr3	StringTie	exon	9930028	9930149	1000	+	.	gene_id "MSTRG.121109"; transcript_id "MSTRG.121109.195"; exon_number "14";
chr3	StringTie	exon	9930400	9930459	1000	+	.	gene_id "MSTRG.121109"; transcript_id "MSTRG.121109.195"; exon_number "15";
chr3	StringTie	exon	9930895	9930943	1000	+	.	gene_id "MSTRG.121109"; transcript_id "MSTRG.121109.195"; exon_number "16";
chr3	StringTie	exon	9932608	9932703	1000	+	.	gene_id "MSTRG.121109"; transcript_id "MSTRG.121109.195"; exon_number "17";
chr3	StringTie	exon	9932820	9932858	1000	+	.	gene_id "MSTRG.121109"; transcript_id "MSTRG.121109.195"; exon_number "18";
chr3	StringTie	exon	9932953	9933852	1000	+	.	gene_id "MSTRG.121109"; transcript_id "MSTRG.121109.195"; exon_number "19";
chr3	StringTie	exon	9934420	9934612	1000	+	.	gene_id "MSTRG.121109"; transcript_id "MSTRG.121109.195"; exon_number "20";
chr3	StringTie	exon	9934835	9934917	1000	+	.	gene_id "MSTRG.121109"; transcript_id "MSTRG.121109.195"; exon_number "21";
chr3	StringTie	exon	9937562	9937672	1000	+	.	gene_id "MSTRG.121109"; transcript_id "MSTRG.121109.195"; exon_number "22";
chr3	StringTie	exon	9938015	9938106	1000	+	.	gene_id "MSTRG.121109"; transcript_id "MSTRG.121109.195"; exon_number "23";
chr3	StringTie	exon	9940850	9941016	1000	+	.	gene_id "MSTRG.121109"; transcript_id "MSTRG.121109.195"; exon_number "24";
chr3	StringTie	exon	9941111	9941206	1000	+	.	gene_id "MSTRG.121109"; transcript_id "MSTRG.121109.195"; exon_number "25";
chr3	StringTie	exon	9942813	9942896	1000	+	.	gene_id "MSTRG.121109"; transcript_id "MSTRG.121109.195"; exon_number "26";
chr3	StringTie	exon	9943077	9943172	1000	+	.	gene_id "MSTRG.121109"; transcript_id "MSTRG.121109.195"; exon_number "27";
chr3	StringTie	exon	9943381	9943515	1000	+	.	gene_id "MSTRG.121109"; transcript_id "MSTRG.121109.195"; exon_number "28";
chr3	StringTie	exon	9943902	9944095	1000	+	.	gene_id "MSTRG.121109"; transcript_id "MSTRG.121109.195"; exon_number "29";
chr3	StringTie	exon	9944365	9945539	1000	+	.	gene_id "MSTRG.121109"; transcript_id "MSTRG.121109.195"; exon_number "30";
chr3	StringTie	transcript	9917001	9954779	1000	+	.	gene_id "MSTRG.121109"; transcript_id "MSTRG.121109.196";
chr3	StringTie	exon	9917001	9917420	1000	+	.	gene_id "MSTRG.121109"; transcript_id "MSTRG.121109.196"; exon_number "1";
chr3	StringTie	exon	9917713	9917734	1000	+	.	gene_id "MSTRG.121109"; transcript_id "MSTRG.121109.196"; exon_number "2";
chr3	StringTie	exon	9917923	9918075	1000	+	.	gene_id "MSTRG.121109"; transcript_id "MSTRG.121109.196"; exon_number "3";
chr3	StringTie	exon	9918335	9918409	1000	+	.	gene_id "MSTRG.121109"; transcript_id "MSTRG.121109.196"; exon_number "4";
chr3	StringTie	exon	9918500	9918609	1000	+	.	gene_id "MSTRG.121109"; transcript_id "MSTRG.121109.196"; exon_number "5";
chr3	StringTie	exon	9920491	9920602	1000	+	.	gene_id "MSTRG.121109"; transcript_id "MSTRG.121109.196"; exon_number "6";
chr3	StringTie	exon	9923881	9924020	1000	+	.	gene_id "MSTRG.121109"; transcript_id "MSTRG.121109.196"; exon_number "7";
chr3	StringTie	exon	9924232	9924291	1000	+	.	gene_id "MSTRG.121109"; transcript_id "MSTRG.121109.196"; exon_number "8";
chr3	StringTie	exon	9928166	9928220	1000	+	.	gene_id "MSTRG.121109"; transcript_id "MSTRG.121109.196"; exon_number "9";
chr3	StringTie	exon	9928305	9928486	1000	+	.	gene_id "MSTRG.121109"; transcript_id "MSTRG.121109.196"; exon_number "10";
chr3	StringTie	exon	9928580	9928630	1000	+	.	gene_id "MSTRG.121109"; transcript_id "MSTRG.121109.196"; exon_number "11";
chr3	StringTie	exon	9929852	9929897	1000	+	.	gene_id "MSTRG.121109"; transcript_id "MSTRG.121109.196"; exon_number "12";
chr3	StringTie	exon	9930028	9930149	1000	+	.	gene_id "MSTRG.121109"; transcript_id "MSTRG.121109.196"; exon_number "13";
chr3	StringTie	exon	9930400	9930459	1000	+	.	gene_id "MSTRG.121109"; transcript_id "MSTRG.121109.196"; exon_number "14";
chr3	StringTie	exon	9930895	9930943	1000	+	.	gene_id "MSTRG.121109"; transcript_id "MSTRG.121109.196"; exon_number "15";
chr3	StringTie	exon	9932608	9932703	1000	+	.	gene_id "MSTRG.121109"; transcript_id "MSTRG.121109.196"; exon_number "16";
chr3	StringTie	exon	9932820	9932858	1000	+	.	gene_id "MSTRG.121109"; transcript_id "MSTRG.121109.196"; exon_number "17";
chr3	StringTie	exon	9932953	9933852	1000	+	.	gene_id "MSTRG.121109"; transcript_id "MSTRG.121109.196"; exon_number "18";
chr3	StringTie	exon	9934420	9934612	1000	+	.	gene_id "MSTRG.121109"; transcript_id "MSTRG.121109.196"; exon_number "19";
chr3	StringTie	exon	9934835	9934917	1000	+	.	gene_id "MSTRG.121109"; transcript_id "MSTRG.121109.196"; exon_number "20";
chr3	StringTie	exon	9937562	9937672	1000	+	.	gene_id "MSTRG.121109"; transcript_id "MSTRG.121109.196"; exon_number "21";
chr3	StringTie	exon	9938015	9938106	1000	+	.	gene_id "MSTRG.121109"; transcript_id "MSTRG.121109.196"; exon_number "22";
chr3	StringTie	exon	9940850	9941016	1000	+	.	gene_id "MSTRG.121109"; transcript_id "MSTRG.121109.196"; exon_number "23";
chr3	StringTie	exon	9941111	9941206	1000	+	.	gene_id "MSTRG.121109"; transcript_id "MSTRG.121109.196"; exon_number "24";
chr3	StringTie	exon	9942813	9942896	1000	+	.	gene_id "MSTRG.121109"; transcript_id "MSTRG.121109.196"; exon_number "25";
chr3	StringTie	exon	9943077	9943172	1000	+	.	gene_id "MSTRG.121109"; transcript_id "MSTRG.121109.196"; exon_number "26";
chr3	StringTie	exon	9943381	9944095	1000	+	.	gene_id "MSTRG.121109"; transcript_id "MSTRG.121109.196"; exon_number "27";
chr3	StringTie	exon	9944365	9944685	1000	+	.	gene_id "MSTRG.121109"; transcript_id "MSTRG.121109.196"; exon_number "28";
chr3	StringTie	exon	9948067	9948180	1000	+	.	gene_id "MSTRG.121109"; transcript_id "MSTRG.121109.196"; exon_number "29";
chr3	StringTie	exon	9948355	9948469	1000	+	.	gene_id "MSTRG.121109"; transcript_id "MSTRG.121109.196"; exon_number "30";
chr3	StringTie	exon	9954604	9954779	1000	+	.	gene_id "MSTRG.121109"; transcript_id "MSTRG.121109.196"; exon_number "31";
chr3	StringTie	transcript	9917003	9945541	1000	+	.	gene_id "MSTRG.121109"; transcript_id "MSTRG.121109.197";
chr3	StringTie	exon	9917003	9917420	1000	+	.	gene_id "MSTRG.121109"; transcript_id "MSTRG.121109.197"; exon_number "1";
chr3	StringTie	exon	9917713	9917734	1000	+	.	gene_id "MSTRG.121109"; transcript_id "MSTRG.121109.197"; exon_number "2";
chr3	StringTie	exon	9917864	9918075	1000	+	.	gene_id "MSTRG.121109"; transcript_id "MSTRG.121109.197"; exon_number "3";
chr3	StringTie	exon	9918335	9918409	1000	+	.	gene_id "MSTRG.121109"; transcript_id "MSTRG.121109.197"; exon_number "4";
chr3	StringTie	exon	9918500	9918609	1000	+	.	gene_id "MSTRG.121109"; transcript_id "MSTRG.121109.197"; exon_number "5";
chr3	StringTie	exon	9920491	9920602	1000	+	.	gene_id "MSTRG.121109"; transcript_id "MSTRG.121109.197"; exon_number "6";
chr3	StringTie	exon	9923881	9924020	1000	+	.	gene_id "MSTRG.121109"; transcript_id "MSTRG.121109.197"; exon_number "7";
chr3	StringTie	exon	9924232	9924291	1000	+	.	gene_id "MSTRG.121109"; transcript_id "MSTRG.121109.197"; exon_number "8";
chr3	StringTie	exon	9928166	9928220	1000	+	.	gene_id "MSTRG.121109"; transcript_id "MSTRG.121109.197"; exon_number "9";
chr3	StringTie	exon	9928305	9928486	1000	+	.	gene_id "MSTRG.121109"; transcript_id "MSTRG.121109.197"; exon_number "10";
chr3	StringTie	exon	9928580	9928630	1000	+	.	gene_id "MSTRG.121109"; transcript_id "MSTRG.121109.197"; exon_number "11";
chr3	StringTie	exon	9929852	9929897	1000	+	.	gene_id "MSTRG.121109"; transcript_id "MSTRG.121109.197"; exon_number "12";
chr3	StringTie	exon	9930028	9930149	1000	+	.	gene_id "MSTRG.121109"; transcript_id "MSTRG.121109.197"; exon_number "13";
chr3	StringTie	exon	9930400	9930459	1000	+	.	gene_id "MSTRG.121109"; transcript_id "MSTRG.121109.197"; exon_number "14";
chr3	StringTie	exon	9930895	9930943	1000	+	.	gene_id "MSTRG.121109"; transcript_id "MSTRG.121109.197"; exon_number "15";
chr3	StringTie	exon	9932608	9933852	1000	+	.	gene_id "MSTRG.121109"; transcript_id "MSTRG.121109.197"; exon_number "16";
chr3	StringTie	exon	9934420	9934612	1000	+	.	gene_id "MSTRG.121109"; transcript_id "MSTRG.121109.197"; exon_number "17";
chr3	StringTie	exon	9934835	9934917	1000	+	.	gene_id "MSTRG.121109"; transcript_id "MSTRG.121109.197"; exon_number "18";
chr3	StringTie	exon	9937562	9937672	1000	+	.	gene_id "MSTRG.121109"; transcript_id "MSTRG.121109.197"; exon_number "19";
chr3	StringTie	exon	9938015	9938106	1000	+	.	gene_id "MSTRG.121109"; transcript_id "MSTRG.121109.197"; exon_number "20";
chr3	StringTie	exon	9940850	9941026	1000	+	.	gene_id "MSTRG.121109"; transcript_id "MSTRG.121109.197"; exon_number "21";
chr3	StringTie	exon	9941111	9941206	1000	+	.	gene_id "MSTRG.121109"; transcript_id "MSTRG.121109.197"; exon_number "22";
chr3	StringTie	exon	9942813	9942896	1000	+	.	gene_id "MSTRG.121109"; transcript_id "MSTRG.121109.197"; exon_number "23";
chr3	StringTie	exon	9943077	9943172	1000	+	.	gene_id "MSTRG.121109"; transcript_id "MSTRG.121109.197"; exon_number "24";
chr3	StringTie	exon	9943381	9943488	1000	+	.	gene_id "MSTRG.121109"; transcript_id "MSTRG.121109.197"; exon_number "25";
chr3	StringTie	exon	9944365	9945541	1000	+	.	gene_id "MSTRG.121109"; transcript_id "MSTRG.121109.197"; exon_number "26";
chr3	StringTie	transcript	9917003	9955309	1000	+	.	gene_id "MSTRG.121109"; transcript_id "MSTRG.121109.198";
chr3	StringTie	exon	9917003	9917420	1000	+	.	gene_id "MSTRG.121109"; transcript_id "MSTRG.121109.198"; exon_number "1";
chr3	StringTie	exon	9917713	9917734	1000	+	.	gene_id "MSTRG.121109"; transcript_id "MSTRG.121109.198"; exon_number "2";
chr3	StringTie	exon	9917923	9918075	1000	+	.	gene_id "MSTRG.121109"; transcript_id "MSTRG.121109.198"; exon_number "3";
chr3	StringTie	exon	9918500	9918609	1000	+	.	gene_id "MSTRG.121109"; transcript_id "MSTRG.121109.198"; exon_number "4";
chr3	StringTie	exon	9920491	9920602	1000	+	.	gene_id "MSTRG.121109"; transcript_id "MSTRG.121109.198"; exon_number "5";
chr3	StringTie	exon	9923881	9924020	1000	+	.	gene_id "MSTRG.121109"; transcript_id "MSTRG.121109.198"; exon_number "6";
chr3	StringTie	exon	9924232	9924291	1000	+	.	gene_id "MSTRG.121109"; transcript_id "MSTRG.121109.198"; exon_number "7";
chr3	StringTie	exon	9928166	9928220	1000	+	.	gene_id "MSTRG.121109"; transcript_id "MSTRG.121109.198"; exon_number "8";
chr3	StringTie	exon	9928305	9928486	1000	+	.	gene_id "MSTRG.121109"; transcript_id "MSTRG.121109.198"; exon_number "9";
chr3	StringTie	exon	9928580	9928630	1000	+	.	gene_id "MSTRG.121109"; transcript_id "MSTRG.121109.198"; exon_number "10";
chr3	StringTie	exon	9929852	9929897	1000	+	.	gene_id "MSTRG.121109"; transcript_id "MSTRG.121109.198"; exon_number "11";
chr3	StringTie	exon	9930028	9930149	1000	+	.	gene_id "MSTRG.121109"; transcript_id "MSTRG.121109.198"; exon_number "12";
chr3	StringTie	exon	9930400	9930459	1000	+	.	gene_id "MSTRG.121109"; transcript_id "MSTRG.121109.198"; exon_number "13";
chr3	StringTie	exon	9930895	9930943	1000	+	.	gene_id "MSTRG.121109"; transcript_id "MSTRG.121109.198"; exon_number "14";
chr3	StringTie	exon	9932608	9932703	1000	+	.	gene_id "MSTRG.121109"; transcript_id "MSTRG.121109.198"; exon_number "15";
chr3	StringTie	exon	9932953	9933852	1000	+	.	gene_id "MSTRG.121109"; transcript_id "MSTRG.121109.198"; exon_number "16";
chr3	StringTie	exon	9934420	9934612	1000	+	.	gene_id "MSTRG.121109"; transcript_id "MSTRG.121109.198"; exon_number "17";
chr3	StringTie	exon	9934835	9934917	1000	+	.	gene_id "MSTRG.121109"; transcript_id "MSTRG.121109.198"; exon_number "18";
chr3	StringTie	exon	9937562	9937672	1000	+	.	gene_id "MSTRG.121109"; transcript_id "MSTRG.121109.198"; exon_number "19";
chr3	StringTie	exon	9938015	9938106	1000	+	.	gene_id "MSTRG.121109"; transcript_id "MSTRG.121109.198"; exon_number "20";
chr3	StringTie	exon	9940850	9941026	1000	+	.	gene_id "MSTRG.121109"; transcript_id "MSTRG.121109.198"; exon_number "21";
chr3	StringTie	exon	9941111	9941206	1000	+	.	gene_id "MSTRG.121109"; transcript_id "MSTRG.121109.198"; exon_number "22";
chr3	StringTie	exon	9942813	9942896	1000	+	.	gene_id "MSTRG.121109"; transcript_id "MSTRG.121109.198"; exon_number "23";
chr3	StringTie	exon	9943077	9943172	1000	+	.	gene_id "MSTRG.121109"; transcript_id "MSTRG.121109.198"; exon_number "24";
chr3	StringTie	exon	9943381	9943515	1000	+	.	gene_id "MSTRG.121109"; transcript_id "MSTRG.121109.198"; exon_number "25";
chr3	StringTie	exon	9944365	9947405	1000	+	.	gene_id "MSTRG.121109"; transcript_id "MSTRG.121109.198"; exon_number "26";
chr3	StringTie	exon	9948067	9948180	1000	+	.	gene_id "MSTRG.121109"; transcript_id "MSTRG.121109.198"; exon_number "27";
chr3	StringTie	exon	9948355	9948469	1000	+	.	gene_id "MSTRG.121109"; transcript_id "MSTRG.121109.198"; exon_number "28";
chr3	StringTie	exon	9954604	9955309	1000	+	.	gene_id "MSTRG.121109"; transcript_id "MSTRG.121109.198"; exon_number "29";
chr3	StringTie	transcript	9917006	9945541	1000	+	.	gene_id "MSTRG.121109"; transcript_id "MSTRG.121109.199";
chr3	StringTie	exon	9917006	9917420	1000	+	.	gene_id "MSTRG.121109"; transcript_id "MSTRG.121109.199"; exon_number "1";
chr3	StringTie	exon	9917713	9917734	1000	+	.	gene_id "MSTRG.121109"; transcript_id "MSTRG.121109.199"; exon_number "2";
chr3	StringTie	exon	9917923	9918075	1000	+	.	gene_id "MSTRG.121109"; transcript_id "MSTRG.121109.199"; exon_number "3";
chr3	StringTie	exon	9918335	9918409	1000	+	.	gene_id "MSTRG.121109"; transcript_id "MSTRG.121109.199"; exon_number "4";
chr3	StringTie	exon	9918500	9918598	1000	+	.	gene_id "MSTRG.121109"; transcript_id "MSTRG.121109.199"; exon_number "5";
chr3	StringTie	exon	9920491	9920602	1000	+	.	gene_id "MSTRG.121109"; transcript_id "MSTRG.121109.199"; exon_number "6";
chr3	StringTie	exon	9923881	9924020	1000	+	.	gene_id "MSTRG.121109"; transcript_id "MSTRG.121109.199"; exon_number "7";
chr3	StringTie	exon	9924232	9924291	1000	+	.	gene_id "MSTRG.121109"; transcript_id "MSTRG.121109.199"; exon_number "8";
chr3	StringTie	exon	9928166	9928220	1000	+	.	gene_id "MSTRG.121109"; transcript_id "MSTRG.121109.199"; exon_number "9";
chr3	StringTie	exon	9928305	9928486	1000	+	.	gene_id "MSTRG.121109"; transcript_id "MSTRG.121109.199"; exon_number "10";
chr3	StringTie	exon	9928580	9928630	1000	+	.	gene_id "MSTRG.121109"; transcript_id "MSTRG.121109.199"; exon_number "11";
chr3	StringTie	exon	9929852	9929897	1000	+	.	gene_id "MSTRG.121109"; transcript_id "MSTRG.121109.199"; exon_number "12";
chr3	StringTie	exon	9930028	9930149	1000	+	.	gene_id "MSTRG.121109"; transcript_id "MSTRG.121109.199"; exon_number "13";
chr3	StringTie	exon	9930400	9930459	1000	+	.	gene_id "MSTRG.121109"; transcript_id "MSTRG.121109.199"; exon_number "14";
chr3	StringTie	exon	9930895	9930943	1000	+	.	gene_id "MSTRG.121109"; transcript_id "MSTRG.121109.199"; exon_number "15";
chr3	StringTie	exon	9932608	9932703	1000	+	.	gene_id "MSTRG.121109"; transcript_id "MSTRG.121109.199"; exon_number "16";
chr3	StringTie	exon	9932820	9932858	1000	+	.	gene_id "MSTRG.121109"; transcript_id "MSTRG.121109.199"; exon_number "17";
chr3	StringTie	exon	9932953	9934612	1000	+	.	gene_id "MSTRG.121109"; transcript_id "MSTRG.121109.199"; exon_number "18";
chr3	StringTie	exon	9934835	9934917	1000	+	.	gene_id "MSTRG.121109"; transcript_id "MSTRG.121109.199"; exon_number "19";
chr3	StringTie	exon	9937562	9937672	1000	+	.	gene_id "MSTRG.121109"; transcript_id "MSTRG.121109.199"; exon_number "20";
chr3	StringTie	exon	9938015	9938106	1000	+	.	gene_id "MSTRG.121109"; transcript_id "MSTRG.121109.199"; exon_number "21";
chr3	StringTie	exon	9940850	9941016	1000	+	.	gene_id "MSTRG.121109"; transcript_id "MSTRG.121109.199"; exon_number "22";
chr3	StringTie	exon	9941111	9941206	1000	+	.	gene_id "MSTRG.121109"; transcript_id "MSTRG.121109.199"; exon_number "23";
chr3	StringTie	exon	9942813	9942896	1000	+	.	gene_id "MSTRG.121109"; transcript_id "MSTRG.121109.199"; exon_number "24";
chr3	StringTie	exon	9943077	9943172	1000	+	.	gene_id "MSTRG.121109"; transcript_id "MSTRG.121109.199"; exon_number "25";
chr3	StringTie	exon	9943381	9943515	1000	+	.	gene_id "MSTRG.121109"; transcript_id "MSTRG.121109.199"; exon_number "26";
chr3	StringTie	exon	9943675	9944095	1000	+	.	gene_id "MSTRG.121109"; transcript_id "MSTRG.121109.199"; exon_number "27";
chr3	StringTie	exon	9944365	9945541	1000	+	.	gene_id "MSTRG.121109"; transcript_id "MSTRG.121109.199"; exon_number "28";
chr3	StringTie	transcript	9890487	9933659	1000	+	.	gene_id "MSTRG.121109"; transcript_id "MSTRG.121109.2";
chr3	StringTie	exon	9890487	9903064	1000	+	.	gene_id "MSTRG.121109"; transcript_id "MSTRG.121109.2"; exon_number "1";
chr3	StringTie	exon	9903397	9903412	1000	+	.	gene_id "MSTRG.121109"; transcript_id "MSTRG.121109.2"; exon_number "2";
chr3	StringTie	exon	9904032	9904151	1000	+	.	gene_id "MSTRG.121109"; transcript_id "MSTRG.121109.2"; exon_number "3";
chr3	StringTie	exon	9906364	9906461	1000	+	.	gene_id "MSTRG.121109"; transcript_id "MSTRG.121109.2"; exon_number "4";
chr3	StringTie	exon	9906706	9906865	1000	+	.	gene_id "MSTRG.121109"; transcript_id "MSTRG.121109.2"; exon_number "5";
chr3	StringTie	exon	9906961	9907100	1000	+	.	gene_id "MSTRG.121109"; transcript_id "MSTRG.121109.2"; exon_number "6";
chr3	StringTie	exon	9908239	9908307	1000	+	.	gene_id "MSTRG.121109"; transcript_id "MSTRG.121109.2"; exon_number "7";
chr3	StringTie	exon	9909217	9909283	1000	+	.	gene_id "MSTRG.121109"; transcript_id "MSTRG.121109.2"; exon_number "8";
chr3	StringTie	exon	9910865	9911040	1000	+	.	gene_id "MSTRG.121109"; transcript_id "MSTRG.121109.2"; exon_number "9";
chr3	StringTie	exon	9911127	9911174	1000	+	.	gene_id "MSTRG.121109"; transcript_id "MSTRG.121109.2"; exon_number "10";
chr3	StringTie	exon	9911255	9911300	1000	+	.	gene_id "MSTRG.121109"; transcript_id "MSTRG.121109.2"; exon_number "11";
chr3	StringTie	exon	9911443	9911597	1000	+	.	gene_id "MSTRG.121109"; transcript_id "MSTRG.121109.2"; exon_number "12";
chr3	StringTie	exon	9913956	9914024	1000	+	.	gene_id "MSTRG.121109"; transcript_id "MSTRG.121109.2"; exon_number "13";
chr3	StringTie	exon	9914548	9914599	1000	+	.	gene_id "MSTRG.121109"; transcript_id "MSTRG.121109.2"; exon_number "14";
chr3	StringTie	exon	9914679	9914777	1000	+	.	gene_id "MSTRG.121109"; transcript_id "MSTRG.121109.2"; exon_number "15";
chr3	StringTie	exon	9915251	9917420	1000	+	.	gene_id "MSTRG.121109"; transcript_id "MSTRG.121109.2"; exon_number "16";
chr3	StringTie	exon	9917713	9917734	1000	+	.	gene_id "MSTRG.121109"; transcript_id "MSTRG.121109.2"; exon_number "17";
chr3	StringTie	exon	9917923	9918111	1000	+	.	gene_id "MSTRG.121109"; transcript_id "MSTRG.121109.2"; exon_number "18";
chr3	StringTie	exon	9918500	9918609	1000	+	.	gene_id "MSTRG.121109"; transcript_id "MSTRG.121109.2"; exon_number "19";
chr3	StringTie	exon	9920491	9920602	1000	+	.	gene_id "MSTRG.121109"; transcript_id "MSTRG.121109.2"; exon_number "20";
chr3	StringTie	exon	9923881	9924020	1000	+	.	gene_id "MSTRG.121109"; transcript_id "MSTRG.121109.2"; exon_number "21";
chr3	StringTie	exon	9924232	9924291	1000	+	.	gene_id "MSTRG.121109"; transcript_id "MSTRG.121109.2"; exon_number "22";
chr3	StringTie	exon	9928166	9928220	1000	+	.	gene_id "MSTRG.121109"; transcript_id "MSTRG.121109.2"; exon_number "23";
chr3	StringTie	exon	9928305	9928486	1000	+	.	gene_id "MSTRG.121109"; transcript_id "MSTRG.121109.2"; exon_number "24";
chr3	StringTie	exon	9928580	9928630	1000	+	.	gene_id "MSTRG.121109"; transcript_id "MSTRG.121109.2"; exon_number "25";
chr3	StringTie	exon	9929852	9929897	1000	+	.	gene_id "MSTRG.121109"; transcript_id "MSTRG.121109.2"; exon_number "26";
chr3	StringTie	exon	9930028	9930149	1000	+	.	gene_id "MSTRG.121109"; transcript_id "MSTRG.121109.2"; exon_number "27";
chr3	StringTie	exon	9930400	9930459	1000	+	.	gene_id "MSTRG.121109"; transcript_id "MSTRG.121109.2"; exon_number "28";
chr3	StringTie	exon	9930895	9930943	1000	+	.	gene_id "MSTRG.121109"; transcript_id "MSTRG.121109.2"; exon_number "29";
chr3	StringTie	exon	9932608	9932703	1000	+	.	gene_id "MSTRG.121109"; transcript_id "MSTRG.121109.2"; exon_number "30";
chr3	StringTie	exon	9932820	9932858	1000	+	.	gene_id "MSTRG.121109"; transcript_id "MSTRG.121109.2"; exon_number "31";
chr3	StringTie	exon	9932953	9933659	1000	+	.	gene_id "MSTRG.121109"; transcript_id "MSTRG.121109.2"; exon_number "32";
chr3	StringTie	transcript	9900725	9916373	1000	+	.	gene_id "MSTRG.121109"; transcript_id "MSTRG.121109.20";
chr3	StringTie	exon	9900725	9903064	1000	+	.	gene_id "MSTRG.121109"; transcript_id "MSTRG.121109.20"; exon_number "1";
chr3	StringTie	exon	9906364	9906461	1000	+	.	gene_id "MSTRG.121109"; transcript_id "MSTRG.121109.20"; exon_number "2";
chr3	StringTie	exon	9906706	9906865	1000	+	.	gene_id "MSTRG.121109"; transcript_id "MSTRG.121109.20"; exon_number "3";
chr3	StringTie	exon	9906961	9907100	1000	+	.	gene_id "MSTRG.121109"; transcript_id "MSTRG.121109.20"; exon_number "4";
chr3	StringTie	exon	9908239	9908307	1000	+	.	gene_id "MSTRG.121109"; transcript_id "MSTRG.121109.20"; exon_number "5";
chr3	StringTie	exon	9909217	9909283	1000	+	.	gene_id "MSTRG.121109"; transcript_id "MSTRG.121109.20"; exon_number "6";
chr3	StringTie	exon	9910865	9911040	1000	+	.	gene_id "MSTRG.121109"; transcript_id "MSTRG.121109.20"; exon_number "7";
chr3	StringTie	exon	9911127	9911174	1000	+	.	gene_id "MSTRG.121109"; transcript_id "MSTRG.121109.20"; exon_number "8";
chr3	StringTie	exon	9911255	9911300	1000	+	.	gene_id "MSTRG.121109"; transcript_id "MSTRG.121109.20"; exon_number "9";
chr3	StringTie	exon	9911443	9911597	1000	+	.	gene_id "MSTRG.121109"; transcript_id "MSTRG.121109.20"; exon_number "10";
chr3	StringTie	exon	9913956	9914024	1000	+	.	gene_id "MSTRG.121109"; transcript_id "MSTRG.121109.20"; exon_number "11";
chr3	StringTie	exon	9914475	9914599	1000	+	.	gene_id "MSTRG.121109"; transcript_id "MSTRG.121109.20"; exon_number "12";
chr3	StringTie	exon	9914679	9914777	1000	+	.	gene_id "MSTRG.121109"; transcript_id "MSTRG.121109.20"; exon_number "13";
chr3	StringTie	exon	9915251	9916373	1000	+	.	gene_id "MSTRG.121109"; transcript_id "MSTRG.121109.20"; exon_number "14";
chr3	StringTie	transcript	9917007	9945542	1000	+	.	gene_id "MSTRG.121109"; transcript_id "MSTRG.121109.200";
chr3	StringTie	exon	9917007	9917420	1000	+	.	gene_id "MSTRG.121109"; transcript_id "MSTRG.121109.200"; exon_number "1";
chr3	StringTie	exon	9917713	9917734	1000	+	.	gene_id "MSTRG.121109"; transcript_id "MSTRG.121109.200"; exon_number "2";
chr3	StringTie	exon	9917864	9918075	1000	+	.	gene_id "MSTRG.121109"; transcript_id "MSTRG.121109.200"; exon_number "3";
chr3	StringTie	exon	9918500	9918609	1000	+	.	gene_id "MSTRG.121109"; transcript_id "MSTRG.121109.200"; exon_number "4";
chr3	StringTie	exon	9920491	9920602	1000	+	.	gene_id "MSTRG.121109"; transcript_id "MSTRG.121109.200"; exon_number "5";
chr3	StringTie	exon	9920925	9920969	1000	+	.	gene_id "MSTRG.121109"; transcript_id "MSTRG.121109.200"; exon_number "6";
chr3	StringTie	exon	9923881	9924020	1000	+	.	gene_id "MSTRG.121109"; transcript_id "MSTRG.121109.200"; exon_number "7";
chr3	StringTie	exon	9924232	9924291	1000	+	.	gene_id "MSTRG.121109"; transcript_id "MSTRG.121109.200"; exon_number "8";
chr3	StringTie	exon	9928166	9928220	1000	+	.	gene_id "MSTRG.121109"; transcript_id "MSTRG.121109.200"; exon_number "9";
chr3	StringTie	exon	9928305	9928486	1000	+	.	gene_id "MSTRG.121109"; transcript_id "MSTRG.121109.200"; exon_number "10";
chr3	StringTie	exon	9928580	9928630	1000	+	.	gene_id "MSTRG.121109"; transcript_id "MSTRG.121109.200"; exon_number "11";
chr3	StringTie	exon	9929852	9929897	1000	+	.	gene_id "MSTRG.121109"; transcript_id "MSTRG.121109.200"; exon_number "12";
chr3	StringTie	exon	9930028	9930149	1000	+	.	gene_id "MSTRG.121109"; transcript_id "MSTRG.121109.200"; exon_number "13";
chr3	StringTie	exon	9930400	9930459	1000	+	.	gene_id "MSTRG.121109"; transcript_id "MSTRG.121109.200"; exon_number "14";
chr3	StringTie	exon	9930895	9930943	1000	+	.	gene_id "MSTRG.121109"; transcript_id "MSTRG.121109.200"; exon_number "15";
chr3	StringTie	exon	9932608	9932703	1000	+	.	gene_id "MSTRG.121109"; transcript_id "MSTRG.121109.200"; exon_number "16";
chr3	StringTie	exon	9932820	9933852	1000	+	.	gene_id "MSTRG.121109"; transcript_id "MSTRG.121109.200"; exon_number "17";
chr3	StringTie	exon	9934420	9934612	1000	+	.	gene_id "MSTRG.121109"; transcript_id "MSTRG.121109.200"; exon_number "18";
chr3	StringTie	exon	9934835	9934917	1000	+	.	gene_id "MSTRG.121109"; transcript_id "MSTRG.121109.200"; exon_number "19";
chr3	StringTie	exon	9937562	9937672	1000	+	.	gene_id "MSTRG.121109"; transcript_id "MSTRG.121109.200"; exon_number "20";
chr3	StringTie	exon	9938015	9938106	1000	+	.	gene_id "MSTRG.121109"; transcript_id "MSTRG.121109.200"; exon_number "21";
chr3	StringTie	exon	9940850	9941026	1000	+	.	gene_id "MSTRG.121109"; transcript_id "MSTRG.121109.200"; exon_number "22";
chr3	StringTie	exon	9941111	9941206	1000	+	.	gene_id "MSTRG.121109"; transcript_id "MSTRG.121109.200"; exon_number "23";
chr3	StringTie	exon	9942813	9942896	1000	+	.	gene_id "MSTRG.121109"; transcript_id "MSTRG.121109.200"; exon_number "24";
chr3	StringTie	exon	9943077	9943172	1000	+	.	gene_id "MSTRG.121109"; transcript_id "MSTRG.121109.200"; exon_number "25";
chr3	StringTie	exon	9943381	9943515	1000	+	.	gene_id "MSTRG.121109"; transcript_id "MSTRG.121109.200"; exon_number "26";
chr3	StringTie	exon	9943675	9944095	1000	+	.	gene_id "MSTRG.121109"; transcript_id "MSTRG.121109.200"; exon_number "27";
chr3	StringTie	exon	9944365	9945542	1000	+	.	gene_id "MSTRG.121109"; transcript_id "MSTRG.121109.200"; exon_number "28";
chr3	StringTie	transcript	9917007	9945527	1000	+	.	gene_id "MSTRG.121109"; transcript_id "MSTRG.121109.201";
chr3	StringTie	exon	9917007	9917420	1000	+	.	gene_id "MSTRG.121109"; transcript_id "MSTRG.121109.201"; exon_number "1";
chr3	StringTie	exon	9917713	9917734	1000	+	.	gene_id "MSTRG.121109"; transcript_id "MSTRG.121109.201"; exon_number "2";
chr3	StringTie	exon	9917923	9918075	1000	+	.	gene_id "MSTRG.121109"; transcript_id "MSTRG.121109.201"; exon_number "3";
chr3	StringTie	exon	9918335	9918409	1000	+	.	gene_id "MSTRG.121109"; transcript_id "MSTRG.121109.201"; exon_number "4";
chr3	StringTie	exon	9918500	9918609	1000	+	.	gene_id "MSTRG.121109"; transcript_id "MSTRG.121109.201"; exon_number "5";
chr3	StringTie	exon	9920491	9920602	1000	+	.	gene_id "MSTRG.121109"; transcript_id "MSTRG.121109.201"; exon_number "6";
chr3	StringTie	exon	9920925	9920969	1000	+	.	gene_id "MSTRG.121109"; transcript_id "MSTRG.121109.201"; exon_number "7";
chr3	StringTie	exon	9923881	9924137	1000	+	.	gene_id "MSTRG.121109"; transcript_id "MSTRG.121109.201"; exon_number "8";
chr3	StringTie	exon	9924232	9924291	1000	+	.	gene_id "MSTRG.121109"; transcript_id "MSTRG.121109.201"; exon_number "9";
chr3	StringTie	exon	9928166	9928220	1000	+	.	gene_id "MSTRG.121109"; transcript_id "MSTRG.121109.201"; exon_number "10";
chr3	StringTie	exon	9928305	9928486	1000	+	.	gene_id "MSTRG.121109"; transcript_id "MSTRG.121109.201"; exon_number "11";
chr3	StringTie	exon	9928580	9928630	1000	+	.	gene_id "MSTRG.121109"; transcript_id "MSTRG.121109.201"; exon_number "12";
chr3	StringTie	exon	9929852	9929897	1000	+	.	gene_id "MSTRG.121109"; transcript_id "MSTRG.121109.201"; exon_number "13";
chr3	StringTie	exon	9930028	9930149	1000	+	.	gene_id "MSTRG.121109"; transcript_id "MSTRG.121109.201"; exon_number "14";
chr3	StringTie	exon	9930400	9930459	1000	+	.	gene_id "MSTRG.121109"; transcript_id "MSTRG.121109.201"; exon_number "15";
chr3	StringTie	exon	9930895	9930943	1000	+	.	gene_id "MSTRG.121109"; transcript_id "MSTRG.121109.201"; exon_number "16";
chr3	StringTie	exon	9932608	9932703	1000	+	.	gene_id "MSTRG.121109"; transcript_id "MSTRG.121109.201"; exon_number "17";
chr3	StringTie	exon	9932953	9933852	1000	+	.	gene_id "MSTRG.121109"; transcript_id "MSTRG.121109.201"; exon_number "18";
chr3	StringTie	exon	9934420	9934612	1000	+	.	gene_id "MSTRG.121109"; transcript_id "MSTRG.121109.201"; exon_number "19";
chr3	StringTie	exon	9934835	9934917	1000	+	.	gene_id "MSTRG.121109"; transcript_id "MSTRG.121109.201"; exon_number "20";
chr3	StringTie	exon	9937562	9937672	1000	+	.	gene_id "MSTRG.121109"; transcript_id "MSTRG.121109.201"; exon_number "21";
chr3	StringTie	exon	9938015	9938106	1000	+	.	gene_id "MSTRG.121109"; transcript_id "MSTRG.121109.201"; exon_number "22";
chr3	StringTie	exon	9940850	9941026	1000	+	.	gene_id "MSTRG.121109"; transcript_id "MSTRG.121109.201"; exon_number "23";
chr3	StringTie	exon	9941111	9941206	1000	+	.	gene_id "MSTRG.121109"; transcript_id "MSTRG.121109.201"; exon_number "24";
chr3	StringTie	exon	9942813	9942896	1000	+	.	gene_id "MSTRG.121109"; transcript_id "MSTRG.121109.201"; exon_number "25";
chr3	StringTie	exon	9943077	9943172	1000	+	.	gene_id "MSTRG.121109"; transcript_id "MSTRG.121109.201"; exon_number "26";
chr3	StringTie	exon	9943381	9943515	1000	+	.	gene_id "MSTRG.121109"; transcript_id "MSTRG.121109.201"; exon_number "27";
chr3	StringTie	exon	9943705	9944095	1000	+	.	gene_id "MSTRG.121109"; transcript_id "MSTRG.121109.201"; exon_number "28";
chr3	StringTie	exon	9944365	9945527	1000	+	.	gene_id "MSTRG.121109"; transcript_id "MSTRG.121109.201"; exon_number "29";
chr3	StringTie	transcript	9917008	9955303	1000	+	.	gene_id "MSTRG.121109"; transcript_id "MSTRG.121109.202";
chr3	StringTie	exon	9917008	9917420	1000	+	.	gene_id "MSTRG.121109"; transcript_id "MSTRG.121109.202"; exon_number "1";
chr3	StringTie	exon	9917713	9917734	1000	+	.	gene_id "MSTRG.121109"; transcript_id "MSTRG.121109.202"; exon_number "2";
chr3	StringTie	exon	9917923	9918075	1000	+	.	gene_id "MSTRG.121109"; transcript_id "MSTRG.121109.202"; exon_number "3";
chr3	StringTie	exon	9918500	9918609	1000	+	.	gene_id "MSTRG.121109"; transcript_id "MSTRG.121109.202"; exon_number "4";
chr3	StringTie	exon	9920491	9920602	1000	+	.	gene_id "MSTRG.121109"; transcript_id "MSTRG.121109.202"; exon_number "5";
chr3	StringTie	exon	9920925	9920969	1000	+	.	gene_id "MSTRG.121109"; transcript_id "MSTRG.121109.202"; exon_number "6";
chr3	StringTie	exon	9923881	9924020	1000	+	.	gene_id "MSTRG.121109"; transcript_id "MSTRG.121109.202"; exon_number "7";
chr3	StringTie	exon	9924232	9924291	1000	+	.	gene_id "MSTRG.121109"; transcript_id "MSTRG.121109.202"; exon_number "8";
chr3	StringTie	exon	9928166	9928220	1000	+	.	gene_id "MSTRG.121109"; transcript_id "MSTRG.121109.202"; exon_number "9";
chr3	StringTie	exon	9928305	9928486	1000	+	.	gene_id "MSTRG.121109"; transcript_id "MSTRG.121109.202"; exon_number "10";
chr3	StringTie	exon	9928580	9928630	1000	+	.	gene_id "MSTRG.121109"; transcript_id "MSTRG.121109.202"; exon_number "11";
chr3	StringTie	exon	9929852	9929897	1000	+	.	gene_id "MSTRG.121109"; transcript_id "MSTRG.121109.202"; exon_number "12";
chr3	StringTie	exon	9930028	9930149	1000	+	.	gene_id "MSTRG.121109"; transcript_id "MSTRG.121109.202"; exon_number "13";
chr3	StringTie	exon	9930400	9930459	1000	+	.	gene_id "MSTRG.121109"; transcript_id "MSTRG.121109.202"; exon_number "14";
chr3	StringTie	exon	9930895	9930943	1000	+	.	gene_id "MSTRG.121109"; transcript_id "MSTRG.121109.202"; exon_number "15";
chr3	StringTie	exon	9932608	9932703	1000	+	.	gene_id "MSTRG.121109"; transcript_id "MSTRG.121109.202"; exon_number "16";
chr3	StringTie	exon	9932820	9932858	1000	+	.	gene_id "MSTRG.121109"; transcript_id "MSTRG.121109.202"; exon_number "17";
chr3	StringTie	exon	9932953	9933920	1000	+	.	gene_id "MSTRG.121109"; transcript_id "MSTRG.121109.202"; exon_number "18";
chr3	StringTie	exon	9934420	9934612	1000	+	.	gene_id "MSTRG.121109"; transcript_id "MSTRG.121109.202"; exon_number "19";
chr3	StringTie	exon	9934835	9934917	1000	+	.	gene_id "MSTRG.121109"; transcript_id "MSTRG.121109.202"; exon_number "20";
chr3	StringTie	exon	9937562	9937672	1000	+	.	gene_id "MSTRG.121109"; transcript_id "MSTRG.121109.202"; exon_number "21";
chr3	StringTie	exon	9938015	9938106	1000	+	.	gene_id "MSTRG.121109"; transcript_id "MSTRG.121109.202"; exon_number "22";
chr3	StringTie	exon	9940850	9941026	1000	+	.	gene_id "MSTRG.121109"; transcript_id "MSTRG.121109.202"; exon_number "23";
chr3	StringTie	exon	9941111	9941206	1000	+	.	gene_id "MSTRG.121109"; transcript_id "MSTRG.121109.202"; exon_number "24";
chr3	StringTie	exon	9942813	9942896	1000	+	.	gene_id "MSTRG.121109"; transcript_id "MSTRG.121109.202"; exon_number "25";
chr3	StringTie	exon	9943077	9943172	1000	+	.	gene_id "MSTRG.121109"; transcript_id "MSTRG.121109.202"; exon_number "26";
chr3	StringTie	exon	9943381	9943515	1000	+	.	gene_id "MSTRG.121109"; transcript_id "MSTRG.121109.202"; exon_number "27";
chr3	StringTie	exon	9944365	9947604	1000	+	.	gene_id "MSTRG.121109"; transcript_id "MSTRG.121109.202"; exon_number "28";
chr3	StringTie	exon	9948067	9948180	1000	+	.	gene_id "MSTRG.121109"; transcript_id "MSTRG.121109.202"; exon_number "29";
chr3	StringTie	exon	9948355	9948469	1000	+	.	gene_id "MSTRG.121109"; transcript_id "MSTRG.121109.202"; exon_number "30";
chr3	StringTie	exon	9954604	9955303	1000	+	.	gene_id "MSTRG.121109"; transcript_id "MSTRG.121109.202"; exon_number "31";
chr3	StringTie	transcript	9917009	9945545	1000	+	.	gene_id "MSTRG.121109"; transcript_id "MSTRG.121109.203";
chr3	StringTie	exon	9917009	9917420	1000	+	.	gene_id "MSTRG.121109"; transcript_id "MSTRG.121109.203"; exon_number "1";
chr3	StringTie	exon	9917713	9917734	1000	+	.	gene_id "MSTRG.121109"; transcript_id "MSTRG.121109.203"; exon_number "2";
chr3	StringTie	exon	9917923	9918075	1000	+	.	gene_id "MSTRG.121109"; transcript_id "MSTRG.121109.203"; exon_number "3";
chr3	StringTie	exon	9918335	9918409	1000	+	.	gene_id "MSTRG.121109"; transcript_id "MSTRG.121109.203"; exon_number "4";
chr3	StringTie	exon	9918500	9918609	1000	+	.	gene_id "MSTRG.121109"; transcript_id "MSTRG.121109.203"; exon_number "5";
chr3	StringTie	exon	9920491	9920602	1000	+	.	gene_id "MSTRG.121109"; transcript_id "MSTRG.121109.203"; exon_number "6";
chr3	StringTie	exon	9923881	9924020	1000	+	.	gene_id "MSTRG.121109"; transcript_id "MSTRG.121109.203"; exon_number "7";
chr3	StringTie	exon	9924232	9924291	1000	+	.	gene_id "MSTRG.121109"; transcript_id "MSTRG.121109.203"; exon_number "8";
chr3	StringTie	exon	9928166	9928220	1000	+	.	gene_id "MSTRG.121109"; transcript_id "MSTRG.121109.203"; exon_number "9";
chr3	StringTie	exon	9928305	9928486	1000	+	.	gene_id "MSTRG.121109"; transcript_id "MSTRG.121109.203"; exon_number "10";
chr3	StringTie	exon	9928580	9928630	1000	+	.	gene_id "MSTRG.121109"; transcript_id "MSTRG.121109.203"; exon_number "11";
chr3	StringTie	exon	9929852	9929897	1000	+	.	gene_id "MSTRG.121109"; transcript_id "MSTRG.121109.203"; exon_number "12";
chr3	StringTie	exon	9930028	9930149	1000	+	.	gene_id "MSTRG.121109"; transcript_id "MSTRG.121109.203"; exon_number "13";
chr3	StringTie	exon	9930400	9930459	1000	+	.	gene_id "MSTRG.121109"; transcript_id "MSTRG.121109.203"; exon_number "14";
chr3	StringTie	exon	9930895	9930943	1000	+	.	gene_id "MSTRG.121109"; transcript_id "MSTRG.121109.203"; exon_number "15";
chr3	StringTie	exon	9932608	9932703	1000	+	.	gene_id "MSTRG.121109"; transcript_id "MSTRG.121109.203"; exon_number "16";
chr3	StringTie	exon	9932820	9932858	1000	+	.	gene_id "MSTRG.121109"; transcript_id "MSTRG.121109.203"; exon_number "17";
chr3	StringTie	exon	9932953	9933852	1000	+	.	gene_id "MSTRG.121109"; transcript_id "MSTRG.121109.203"; exon_number "18";
chr3	StringTie	exon	9934420	9934612	1000	+	.	gene_id "MSTRG.121109"; transcript_id "MSTRG.121109.203"; exon_number "19";
chr3	StringTie	exon	9934835	9934917	1000	+	.	gene_id "MSTRG.121109"; transcript_id "MSTRG.121109.203"; exon_number "20";
chr3	StringTie	exon	9937562	9937672	1000	+	.	gene_id "MSTRG.121109"; transcript_id "MSTRG.121109.203"; exon_number "21";
chr3	StringTie	exon	9938015	9938106	1000	+	.	gene_id "MSTRG.121109"; transcript_id "MSTRG.121109.203"; exon_number "22";
chr3	StringTie	exon	9940850	9941016	1000	+	.	gene_id "MSTRG.121109"; transcript_id "MSTRG.121109.203"; exon_number "23";
chr3	StringTie	exon	9941111	9941206	1000	+	.	gene_id "MSTRG.121109"; transcript_id "MSTRG.121109.203"; exon_number "24";
chr3	StringTie	exon	9942813	9942896	1000	+	.	gene_id "MSTRG.121109"; transcript_id "MSTRG.121109.203"; exon_number "25";
chr3	StringTie	exon	9943077	9943172	1000	+	.	gene_id "MSTRG.121109"; transcript_id "MSTRG.121109.203"; exon_number "26";
chr3	StringTie	exon	9943381	9943515	1000	+	.	gene_id "MSTRG.121109"; transcript_id "MSTRG.121109.203"; exon_number "27";
chr3	StringTie	exon	9943890	9944095	1000	+	.	gene_id "MSTRG.121109"; transcript_id "MSTRG.121109.203"; exon_number "28";
chr3	StringTie	exon	9944365	9945545	1000	+	.	gene_id "MSTRG.121109"; transcript_id "MSTRG.121109.203"; exon_number "29";
chr3	StringTie	transcript	9917011	9955899	1000	+	.	gene_id "MSTRG.121109"; transcript_id "MSTRG.121109.204";
chr3	StringTie	exon	9917011	9917420	1000	+	.	gene_id "MSTRG.121109"; transcript_id "MSTRG.121109.204"; exon_number "1";
chr3	StringTie	exon	9917713	9917734	1000	+	.	gene_id "MSTRG.121109"; transcript_id "MSTRG.121109.204"; exon_number "2";
chr3	StringTie	exon	9917923	9918075	1000	+	.	gene_id "MSTRG.121109"; transcript_id "MSTRG.121109.204"; exon_number "3";
chr3	StringTie	exon	9918335	9918409	1000	+	.	gene_id "MSTRG.121109"; transcript_id "MSTRG.121109.204"; exon_number "4";
chr3	StringTie	exon	9918500	9918609	1000	+	.	gene_id "MSTRG.121109"; transcript_id "MSTRG.121109.204"; exon_number "5";
chr3	StringTie	exon	9920491	9920602	1000	+	.	gene_id "MSTRG.121109"; transcript_id "MSTRG.121109.204"; exon_number "6";
chr3	StringTie	exon	9923881	9924020	1000	+	.	gene_id "MSTRG.121109"; transcript_id "MSTRG.121109.204"; exon_number "7";
chr3	StringTie	exon	9924232	9924291	1000	+	.	gene_id "MSTRG.121109"; transcript_id "MSTRG.121109.204"; exon_number "8";
chr3	StringTie	exon	9928166	9928220	1000	+	.	gene_id "MSTRG.121109"; transcript_id "MSTRG.121109.204"; exon_number "9";
chr3	StringTie	exon	9928305	9928486	1000	+	.	gene_id "MSTRG.121109"; transcript_id "MSTRG.121109.204"; exon_number "10";
chr3	StringTie	exon	9928580	9928630	1000	+	.	gene_id "MSTRG.121109"; transcript_id "MSTRG.121109.204"; exon_number "11";
chr3	StringTie	exon	9929852	9929897	1000	+	.	gene_id "MSTRG.121109"; transcript_id "MSTRG.121109.204"; exon_number "12";
chr3	StringTie	exon	9930028	9930149	1000	+	.	gene_id "MSTRG.121109"; transcript_id "MSTRG.121109.204"; exon_number "13";
chr3	StringTie	exon	9930400	9930459	1000	+	.	gene_id "MSTRG.121109"; transcript_id "MSTRG.121109.204"; exon_number "14";
chr3	StringTie	exon	9930895	9930943	1000	+	.	gene_id "MSTRG.121109"; transcript_id "MSTRG.121109.204"; exon_number "15";
chr3	StringTie	exon	9932608	9932703	1000	+	.	gene_id "MSTRG.121109"; transcript_id "MSTRG.121109.204"; exon_number "16";
chr3	StringTie	exon	9932820	9932858	1000	+	.	gene_id "MSTRG.121109"; transcript_id "MSTRG.121109.204"; exon_number "17";
chr3	StringTie	exon	9932953	9933852	1000	+	.	gene_id "MSTRG.121109"; transcript_id "MSTRG.121109.204"; exon_number "18";
chr3	StringTie	exon	9934420	9934612	1000	+	.	gene_id "MSTRG.121109"; transcript_id "MSTRG.121109.204"; exon_number "19";
chr3	StringTie	exon	9934835	9934917	1000	+	.	gene_id "MSTRG.121109"; transcript_id "MSTRG.121109.204"; exon_number "20";
chr3	StringTie	exon	9937562	9937672	1000	+	.	gene_id "MSTRG.121109"; transcript_id "MSTRG.121109.204"; exon_number "21";
chr3	StringTie	exon	9938015	9938106	1000	+	.	gene_id "MSTRG.121109"; transcript_id "MSTRG.121109.204"; exon_number "22";
chr3	StringTie	exon	9940850	9941026	1000	+	.	gene_id "MSTRG.121109"; transcript_id "MSTRG.121109.204"; exon_number "23";
chr3	StringTie	exon	9941111	9941206	1000	+	.	gene_id "MSTRG.121109"; transcript_id "MSTRG.121109.204"; exon_number "24";
chr3	StringTie	exon	9942813	9942896	1000	+	.	gene_id "MSTRG.121109"; transcript_id "MSTRG.121109.204"; exon_number "25";
chr3	StringTie	exon	9943077	9943172	1000	+	.	gene_id "MSTRG.121109"; transcript_id "MSTRG.121109.204"; exon_number "26";
chr3	StringTie	exon	9943381	9943515	1000	+	.	gene_id "MSTRG.121109"; transcript_id "MSTRG.121109.204"; exon_number "27";
chr3	StringTie	exon	9944365	9947405	1000	+	.	gene_id "MSTRG.121109"; transcript_id "MSTRG.121109.204"; exon_number "28";
chr3	StringTie	exon	9948067	9948180	1000	+	.	gene_id "MSTRG.121109"; transcript_id "MSTRG.121109.204"; exon_number "29";
chr3	StringTie	exon	9948355	9948469	1000	+	.	gene_id "MSTRG.121109"; transcript_id "MSTRG.121109.204"; exon_number "30";
chr3	StringTie	exon	9954604	9955899	1000	+	.	gene_id "MSTRG.121109"; transcript_id "MSTRG.121109.204"; exon_number "31";
chr3	StringTie	transcript	9917011	9945525	1000	+	.	gene_id "MSTRG.121109"; transcript_id "MSTRG.121109.205";
chr3	StringTie	exon	9917011	9917420	1000	+	.	gene_id "MSTRG.121109"; transcript_id "MSTRG.121109.205"; exon_number "1";
chr3	StringTie	exon	9917713	9917734	1000	+	.	gene_id "MSTRG.121109"; transcript_id "MSTRG.121109.205"; exon_number "2";
chr3	StringTie	exon	9917923	9918075	1000	+	.	gene_id "MSTRG.121109"; transcript_id "MSTRG.121109.205"; exon_number "3";
chr3	StringTie	exon	9918500	9918609	1000	+	.	gene_id "MSTRG.121109"; transcript_id "MSTRG.121109.205"; exon_number "4";
chr3	StringTie	exon	9920491	9920602	1000	+	.	gene_id "MSTRG.121109"; transcript_id "MSTRG.121109.205"; exon_number "5";
chr3	StringTie	exon	9920925	9920969	1000	+	.	gene_id "MSTRG.121109"; transcript_id "MSTRG.121109.205"; exon_number "6";
chr3	StringTie	exon	9923881	9924020	1000	+	.	gene_id "MSTRG.121109"; transcript_id "MSTRG.121109.205"; exon_number "7";
chr3	StringTie	exon	9924232	9924291	1000	+	.	gene_id "MSTRG.121109"; transcript_id "MSTRG.121109.205"; exon_number "8";
chr3	StringTie	exon	9928166	9928220	1000	+	.	gene_id "MSTRG.121109"; transcript_id "MSTRG.121109.205"; exon_number "9";
chr3	StringTie	exon	9928305	9928486	1000	+	.	gene_id "MSTRG.121109"; transcript_id "MSTRG.121109.205"; exon_number "10";
chr3	StringTie	exon	9928580	9928630	1000	+	.	gene_id "MSTRG.121109"; transcript_id "MSTRG.121109.205"; exon_number "11";
chr3	StringTie	exon	9929849	9929897	1000	+	.	gene_id "MSTRG.121109"; transcript_id "MSTRG.121109.205"; exon_number "12";
chr3	StringTie	exon	9930028	9930149	1000	+	.	gene_id "MSTRG.121109"; transcript_id "MSTRG.121109.205"; exon_number "13";
chr3	StringTie	exon	9930400	9930459	1000	+	.	gene_id "MSTRG.121109"; transcript_id "MSTRG.121109.205"; exon_number "14";
chr3	StringTie	exon	9930895	9930943	1000	+	.	gene_id "MSTRG.121109"; transcript_id "MSTRG.121109.205"; exon_number "15";
chr3	StringTie	exon	9932608	9932703	1000	+	.	gene_id "MSTRG.121109"; transcript_id "MSTRG.121109.205"; exon_number "16";
chr3	StringTie	exon	9932820	9932858	1000	+	.	gene_id "MSTRG.121109"; transcript_id "MSTRG.121109.205"; exon_number "17";
chr3	StringTie	exon	9932953	9933852	1000	+	.	gene_id "MSTRG.121109"; transcript_id "MSTRG.121109.205"; exon_number "18";
chr3	StringTie	exon	9934420	9934612	1000	+	.	gene_id "MSTRG.121109"; transcript_id "MSTRG.121109.205"; exon_number "19";
chr3	StringTie	exon	9934835	9934917	1000	+	.	gene_id "MSTRG.121109"; transcript_id "MSTRG.121109.205"; exon_number "20";
chr3	StringTie	exon	9937562	9937672	1000	+	.	gene_id "MSTRG.121109"; transcript_id "MSTRG.121109.205"; exon_number "21";
chr3	StringTie	exon	9938015	9938106	1000	+	.	gene_id "MSTRG.121109"; transcript_id "MSTRG.121109.205"; exon_number "22";
chr3	StringTie	exon	9940850	9941016	1000	+	.	gene_id "MSTRG.121109"; transcript_id "MSTRG.121109.205"; exon_number "23";
chr3	StringTie	exon	9941111	9941206	1000	+	.	gene_id "MSTRG.121109"; transcript_id "MSTRG.121109.205"; exon_number "24";
chr3	StringTie	exon	9943077	9943172	1000	+	.	gene_id "MSTRG.121109"; transcript_id "MSTRG.121109.205"; exon_number "25";
chr3	StringTie	exon	9943381	9945525	1000	+	.	gene_id "MSTRG.121109"; transcript_id "MSTRG.121109.205"; exon_number "26";
chr3	StringTie	transcript	9917012	9948915	1000	+	.	gene_id "MSTRG.121109"; transcript_id "MSTRG.121109.206";
chr3	StringTie	exon	9917012	9917420	1000	+	.	gene_id "MSTRG.121109"; transcript_id "MSTRG.121109.206"; exon_number "1";
chr3	StringTie	exon	9917713	9917734	1000	+	.	gene_id "MSTRG.121109"; transcript_id "MSTRG.121109.206"; exon_number "2";
chr3	StringTie	exon	9917923	9918075	1000	+	.	gene_id "MSTRG.121109"; transcript_id "MSTRG.121109.206"; exon_number "3";
chr3	StringTie	exon	9918335	9918409	1000	+	.	gene_id "MSTRG.121109"; transcript_id "MSTRG.121109.206"; exon_number "4";
chr3	StringTie	exon	9918500	9918609	1000	+	.	gene_id "MSTRG.121109"; transcript_id "MSTRG.121109.206"; exon_number "5";
chr3	StringTie	exon	9920491	9920602	1000	+	.	gene_id "MSTRG.121109"; transcript_id "MSTRG.121109.206"; exon_number "6";
chr3	StringTie	exon	9920925	9920969	1000	+	.	gene_id "MSTRG.121109"; transcript_id "MSTRG.121109.206"; exon_number "7";
chr3	StringTie	exon	9923881	9924020	1000	+	.	gene_id "MSTRG.121109"; transcript_id "MSTRG.121109.206"; exon_number "8";
chr3	StringTie	exon	9924232	9924291	1000	+	.	gene_id "MSTRG.121109"; transcript_id "MSTRG.121109.206"; exon_number "9";
chr3	StringTie	exon	9928166	9928220	1000	+	.	gene_id "MSTRG.121109"; transcript_id "MSTRG.121109.206"; exon_number "10";
chr3	StringTie	exon	9928305	9928486	1000	+	.	gene_id "MSTRG.121109"; transcript_id "MSTRG.121109.206"; exon_number "11";
chr3	StringTie	exon	9928580	9928630	1000	+	.	gene_id "MSTRG.121109"; transcript_id "MSTRG.121109.206"; exon_number "12";
chr3	StringTie	exon	9929852	9929897	1000	+	.	gene_id "MSTRG.121109"; transcript_id "MSTRG.121109.206"; exon_number "13";
chr3	StringTie	exon	9930028	9930149	1000	+	.	gene_id "MSTRG.121109"; transcript_id "MSTRG.121109.206"; exon_number "14";
chr3	StringTie	exon	9930400	9930459	1000	+	.	gene_id "MSTRG.121109"; transcript_id "MSTRG.121109.206"; exon_number "15";
chr3	StringTie	exon	9930895	9930943	1000	+	.	gene_id "MSTRG.121109"; transcript_id "MSTRG.121109.206"; exon_number "16";
chr3	StringTie	exon	9932608	9932703	1000	+	.	gene_id "MSTRG.121109"; transcript_id "MSTRG.121109.206"; exon_number "17";
chr3	StringTie	exon	9932953	9933852	1000	+	.	gene_id "MSTRG.121109"; transcript_id "MSTRG.121109.206"; exon_number "18";
chr3	StringTie	exon	9934420	9934612	1000	+	.	gene_id "MSTRG.121109"; transcript_id "MSTRG.121109.206"; exon_number "19";
chr3	StringTie	exon	9934835	9934917	1000	+	.	gene_id "MSTRG.121109"; transcript_id "MSTRG.121109.206"; exon_number "20";
chr3	StringTie	exon	9937562	9937672	1000	+	.	gene_id "MSTRG.121109"; transcript_id "MSTRG.121109.206"; exon_number "21";
chr3	StringTie	exon	9938015	9938106	1000	+	.	gene_id "MSTRG.121109"; transcript_id "MSTRG.121109.206"; exon_number "22";
chr3	StringTie	exon	9940850	9941026	1000	+	.	gene_id "MSTRG.121109"; transcript_id "MSTRG.121109.206"; exon_number "23";
chr3	StringTie	exon	9941111	9941206	1000	+	.	gene_id "MSTRG.121109"; transcript_id "MSTRG.121109.206"; exon_number "24";
chr3	StringTie	exon	9942813	9942896	1000	+	.	gene_id "MSTRG.121109"; transcript_id "MSTRG.121109.206"; exon_number "25";
chr3	StringTie	exon	9943077	9943172	1000	+	.	gene_id "MSTRG.121109"; transcript_id "MSTRG.121109.206"; exon_number "26";
chr3	StringTie	exon	9943381	9943515	1000	+	.	gene_id "MSTRG.121109"; transcript_id "MSTRG.121109.206"; exon_number "27";
chr3	StringTie	exon	9944365	9947151	1000	+	.	gene_id "MSTRG.121109"; transcript_id "MSTRG.121109.206"; exon_number "28";
chr3	StringTie	exon	9948824	9948915	1000	+	.	gene_id "MSTRG.121109"; transcript_id "MSTRG.121109.206"; exon_number "29";
chr3	StringTie	transcript	9917012	9945521	1000	+	.	gene_id "MSTRG.121109"; transcript_id "MSTRG.121109.207";
chr3	StringTie	exon	9917012	9917420	1000	+	.	gene_id "MSTRG.121109"; transcript_id "MSTRG.121109.207"; exon_number "1";
chr3	StringTie	exon	9917713	9917734	1000	+	.	gene_id "MSTRG.121109"; transcript_id "MSTRG.121109.207"; exon_number "2";
chr3	StringTie	exon	9917923	9918075	1000	+	.	gene_id "MSTRG.121109"; transcript_id "MSTRG.121109.207"; exon_number "3";
chr3	StringTie	exon	9918500	9918598	1000	+	.	gene_id "MSTRG.121109"; transcript_id "MSTRG.121109.207"; exon_number "4";
chr3	StringTie	exon	9920491	9920602	1000	+	.	gene_id "MSTRG.121109"; transcript_id "MSTRG.121109.207"; exon_number "5";
chr3	StringTie	exon	9923881	9924020	1000	+	.	gene_id "MSTRG.121109"; transcript_id "MSTRG.121109.207"; exon_number "6";
chr3	StringTie	exon	9924232	9924291	1000	+	.	gene_id "MSTRG.121109"; transcript_id "MSTRG.121109.207"; exon_number "7";
chr3	StringTie	exon	9928166	9928220	1000	+	.	gene_id "MSTRG.121109"; transcript_id "MSTRG.121109.207"; exon_number "8";
chr3	StringTie	exon	9928305	9928486	1000	+	.	gene_id "MSTRG.121109"; transcript_id "MSTRG.121109.207"; exon_number "9";
chr3	StringTie	exon	9928580	9928630	1000	+	.	gene_id "MSTRG.121109"; transcript_id "MSTRG.121109.207"; exon_number "10";
chr3	StringTie	exon	9929852	9929897	1000	+	.	gene_id "MSTRG.121109"; transcript_id "MSTRG.121109.207"; exon_number "11";
chr3	StringTie	exon	9930028	9930149	1000	+	.	gene_id "MSTRG.121109"; transcript_id "MSTRG.121109.207"; exon_number "12";
chr3	StringTie	exon	9930400	9930459	1000	+	.	gene_id "MSTRG.121109"; transcript_id "MSTRG.121109.207"; exon_number "13";
chr3	StringTie	exon	9930895	9930943	1000	+	.	gene_id "MSTRG.121109"; transcript_id "MSTRG.121109.207"; exon_number "14";
chr3	StringTie	exon	9932608	9932703	1000	+	.	gene_id "MSTRG.121109"; transcript_id "MSTRG.121109.207"; exon_number "15";
chr3	StringTie	exon	9932820	9932858	1000	+	.	gene_id "MSTRG.121109"; transcript_id "MSTRG.121109.207"; exon_number "16";
chr3	StringTie	exon	9932953	9933852	1000	+	.	gene_id "MSTRG.121109"; transcript_id "MSTRG.121109.207"; exon_number "17";
chr3	StringTie	exon	9934420	9934612	1000	+	.	gene_id "MSTRG.121109"; transcript_id "MSTRG.121109.207"; exon_number "18";
chr3	StringTie	exon	9934835	9934917	1000	+	.	gene_id "MSTRG.121109"; transcript_id "MSTRG.121109.207"; exon_number "19";
chr3	StringTie	exon	9937562	9937672	1000	+	.	gene_id "MSTRG.121109"; transcript_id "MSTRG.121109.207"; exon_number "20";
chr3	StringTie	exon	9938015	9938106	1000	+	.	gene_id "MSTRG.121109"; transcript_id "MSTRG.121109.207"; exon_number "21";
chr3	StringTie	exon	9940850	9941026	1000	+	.	gene_id "MSTRG.121109"; transcript_id "MSTRG.121109.207"; exon_number "22";
chr3	StringTie	exon	9941111	9941206	1000	+	.	gene_id "MSTRG.121109"; transcript_id "MSTRG.121109.207"; exon_number "23";
chr3	StringTie	exon	9942813	9942896	1000	+	.	gene_id "MSTRG.121109"; transcript_id "MSTRG.121109.207"; exon_number "24";
chr3	StringTie	exon	9943077	9945521	1000	+	.	gene_id "MSTRG.121109"; transcript_id "MSTRG.121109.207"; exon_number "25";
chr3	StringTie	transcript	9917013	9945535	1000	+	.	gene_id "MSTRG.121109"; transcript_id "MSTRG.121109.208";
chr3	StringTie	exon	9917013	9917420	1000	+	.	gene_id "MSTRG.121109"; transcript_id "MSTRG.121109.208"; exon_number "1";
chr3	StringTie	exon	9917713	9917734	1000	+	.	gene_id "MSTRG.121109"; transcript_id "MSTRG.121109.208"; exon_number "2";
chr3	StringTie	exon	9917923	9918075	1000	+	.	gene_id "MSTRG.121109"; transcript_id "MSTRG.121109.208"; exon_number "3";
chr3	StringTie	exon	9918500	9918598	1000	+	.	gene_id "MSTRG.121109"; transcript_id "MSTRG.121109.208"; exon_number "4";
chr3	StringTie	exon	9920491	9920602	1000	+	.	gene_id "MSTRG.121109"; transcript_id "MSTRG.121109.208"; exon_number "5";
chr3	StringTie	exon	9923881	9924020	1000	+	.	gene_id "MSTRG.121109"; transcript_id "MSTRG.121109.208"; exon_number "6";
chr3	StringTie	exon	9924232	9924291	1000	+	.	gene_id "MSTRG.121109"; transcript_id "MSTRG.121109.208"; exon_number "7";
chr3	StringTie	exon	9928166	9928220	1000	+	.	gene_id "MSTRG.121109"; transcript_id "MSTRG.121109.208"; exon_number "8";
chr3	StringTie	exon	9928305	9928486	1000	+	.	gene_id "MSTRG.121109"; transcript_id "MSTRG.121109.208"; exon_number "9";
chr3	StringTie	exon	9928580	9928630	1000	+	.	gene_id "MSTRG.121109"; transcript_id "MSTRG.121109.208"; exon_number "10";
chr3	StringTie	exon	9929852	9929897	1000	+	.	gene_id "MSTRG.121109"; transcript_id "MSTRG.121109.208"; exon_number "11";
chr3	StringTie	exon	9930028	9930149	1000	+	.	gene_id "MSTRG.121109"; transcript_id "MSTRG.121109.208"; exon_number "12";
chr3	StringTie	exon	9930400	9930459	1000	+	.	gene_id "MSTRG.121109"; transcript_id "MSTRG.121109.208"; exon_number "13";
chr3	StringTie	exon	9930895	9930943	1000	+	.	gene_id "MSTRG.121109"; transcript_id "MSTRG.121109.208"; exon_number "14";
chr3	StringTie	exon	9932608	9932703	1000	+	.	gene_id "MSTRG.121109"; transcript_id "MSTRG.121109.208"; exon_number "15";
chr3	StringTie	exon	9932820	9932858	1000	+	.	gene_id "MSTRG.121109"; transcript_id "MSTRG.121109.208"; exon_number "16";
chr3	StringTie	exon	9932953	9933920	1000	+	.	gene_id "MSTRG.121109"; transcript_id "MSTRG.121109.208"; exon_number "17";
chr3	StringTie	exon	9934420	9934612	1000	+	.	gene_id "MSTRG.121109"; transcript_id "MSTRG.121109.208"; exon_number "18";
chr3	StringTie	exon	9934835	9934917	1000	+	.	gene_id "MSTRG.121109"; transcript_id "MSTRG.121109.208"; exon_number "19";
chr3	StringTie	exon	9937562	9937672	1000	+	.	gene_id "MSTRG.121109"; transcript_id "MSTRG.121109.208"; exon_number "20";
chr3	StringTie	exon	9938015	9938106	1000	+	.	gene_id "MSTRG.121109"; transcript_id "MSTRG.121109.208"; exon_number "21";
chr3	StringTie	exon	9940850	9941026	1000	+	.	gene_id "MSTRG.121109"; transcript_id "MSTRG.121109.208"; exon_number "22";
chr3	StringTie	exon	9941111	9941206	1000	+	.	gene_id "MSTRG.121109"; transcript_id "MSTRG.121109.208"; exon_number "23";
chr3	StringTie	exon	9942813	9942896	1000	+	.	gene_id "MSTRG.121109"; transcript_id "MSTRG.121109.208"; exon_number "24";
chr3	StringTie	exon	9943077	9943172	1000	+	.	gene_id "MSTRG.121109"; transcript_id "MSTRG.121109.208"; exon_number "25";
chr3	StringTie	exon	9943381	9943515	1000	+	.	gene_id "MSTRG.121109"; transcript_id "MSTRG.121109.208"; exon_number "26";
chr3	StringTie	exon	9944365	9945535	1000	+	.	gene_id "MSTRG.121109"; transcript_id "MSTRG.121109.208"; exon_number "27";
chr3	StringTie	transcript	9917015	9945545	1000	+	.	gene_id "MSTRG.121109"; transcript_id "MSTRG.121109.209";
chr3	StringTie	exon	9917015	9917420	1000	+	.	gene_id "MSTRG.121109"; transcript_id "MSTRG.121109.209"; exon_number "1";
chr3	StringTie	exon	9917713	9917734	1000	+	.	gene_id "MSTRG.121109"; transcript_id "MSTRG.121109.209"; exon_number "2";
chr3	StringTie	exon	9917923	9918075	1000	+	.	gene_id "MSTRG.121109"; transcript_id "MSTRG.121109.209"; exon_number "3";
chr3	StringTie	exon	9918500	9918609	1000	+	.	gene_id "MSTRG.121109"; transcript_id "MSTRG.121109.209"; exon_number "4";
chr3	StringTie	exon	9920491	9920602	1000	+	.	gene_id "MSTRG.121109"; transcript_id "MSTRG.121109.209"; exon_number "5";
chr3	StringTie	exon	9923881	9924020	1000	+	.	gene_id "MSTRG.121109"; transcript_id "MSTRG.121109.209"; exon_number "6";
chr3	StringTie	exon	9924232	9924291	1000	+	.	gene_id "MSTRG.121109"; transcript_id "MSTRG.121109.209"; exon_number "7";
chr3	StringTie	exon	9928166	9928220	1000	+	.	gene_id "MSTRG.121109"; transcript_id "MSTRG.121109.209"; exon_number "8";
chr3	StringTie	exon	9928305	9928486	1000	+	.	gene_id "MSTRG.121109"; transcript_id "MSTRG.121109.209"; exon_number "9";
chr3	StringTie	exon	9928580	9928630	1000	+	.	gene_id "MSTRG.121109"; transcript_id "MSTRG.121109.209"; exon_number "10";
chr3	StringTie	exon	9929849	9929897	1000	+	.	gene_id "MSTRG.121109"; transcript_id "MSTRG.121109.209"; exon_number "11";
chr3	StringTie	exon	9930028	9930149	1000	+	.	gene_id "MSTRG.121109"; transcript_id "MSTRG.121109.209"; exon_number "12";
chr3	StringTie	exon	9930400	9930459	1000	+	.	gene_id "MSTRG.121109"; transcript_id "MSTRG.121109.209"; exon_number "13";
chr3	StringTie	exon	9930895	9930943	1000	+	.	gene_id "MSTRG.121109"; transcript_id "MSTRG.121109.209"; exon_number "14";
chr3	StringTie	exon	9932608	9933852	1000	+	.	gene_id "MSTRG.121109"; transcript_id "MSTRG.121109.209"; exon_number "15";
chr3	StringTie	exon	9934420	9934612	1000	+	.	gene_id "MSTRG.121109"; transcript_id "MSTRG.121109.209"; exon_number "16";
chr3	StringTie	exon	9934835	9934917	1000	+	.	gene_id "MSTRG.121109"; transcript_id "MSTRG.121109.209"; exon_number "17";
chr3	StringTie	exon	9937562	9937672	1000	+	.	gene_id "MSTRG.121109"; transcript_id "MSTRG.121109.209"; exon_number "18";
chr3	StringTie	exon	9938015	9938106	1000	+	.	gene_id "MSTRG.121109"; transcript_id "MSTRG.121109.209"; exon_number "19";
chr3	StringTie	exon	9939464	9941026	1000	+	.	gene_id "MSTRG.121109"; transcript_id "MSTRG.121109.209"; exon_number "20";
chr3	StringTie	exon	9941111	9941206	1000	+	.	gene_id "MSTRG.121109"; transcript_id "MSTRG.121109.209"; exon_number "21";
chr3	StringTie	exon	9942813	9942896	1000	+	.	gene_id "MSTRG.121109"; transcript_id "MSTRG.121109.209"; exon_number "22";
chr3	StringTie	exon	9943077	9943515	1000	+	.	gene_id "MSTRG.121109"; transcript_id "MSTRG.121109.209"; exon_number "23";
chr3	StringTie	exon	9943902	9944095	1000	+	.	gene_id "MSTRG.121109"; transcript_id "MSTRG.121109.209"; exon_number "24";
chr3	StringTie	exon	9944365	9945545	1000	+	.	gene_id "MSTRG.121109"; transcript_id "MSTRG.121109.209"; exon_number "25";
chr3	StringTie	transcript	9901248	9962574	1000	+	.	gene_id "MSTRG.121109"; transcript_id "MSTRG.121109.21";
chr3	StringTie	exon	9901248	9902183	1000	+	.	gene_id "MSTRG.121109"; transcript_id "MSTRG.121109.21"; exon_number "1";
chr3	StringTie	exon	9902890	9903064	1000	+	.	gene_id "MSTRG.121109"; transcript_id "MSTRG.121109.21"; exon_number "2";
chr3	StringTie	exon	9906364	9906461	1000	+	.	gene_id "MSTRG.121109"; transcript_id "MSTRG.121109.21"; exon_number "3";
chr3	StringTie	exon	9906706	9906865	1000	+	.	gene_id "MSTRG.121109"; transcript_id "MSTRG.121109.21"; exon_number "4";
chr3	StringTie	exon	9906961	9907100	1000	+	.	gene_id "MSTRG.121109"; transcript_id "MSTRG.121109.21"; exon_number "5";
chr3	StringTie	exon	9908239	9908307	1000	+	.	gene_id "MSTRG.121109"; transcript_id "MSTRG.121109.21"; exon_number "6";
chr3	StringTie	exon	9909217	9909283	1000	+	.	gene_id "MSTRG.121109"; transcript_id "MSTRG.121109.21"; exon_number "7";
chr3	StringTie	exon	9910865	9911040	1000	+	.	gene_id "MSTRG.121109"; transcript_id "MSTRG.121109.21"; exon_number "8";
chr3	StringTie	exon	9911127	9911174	1000	+	.	gene_id "MSTRG.121109"; transcript_id "MSTRG.121109.21"; exon_number "9";
chr3	StringTie	exon	9911255	9911300	1000	+	.	gene_id "MSTRG.121109"; transcript_id "MSTRG.121109.21"; exon_number "10";
chr3	StringTie	exon	9911443	9911597	1000	+	.	gene_id "MSTRG.121109"; transcript_id "MSTRG.121109.21"; exon_number "11";
chr3	StringTie	exon	9913956	9914024	1000	+	.	gene_id "MSTRG.121109"; transcript_id "MSTRG.121109.21"; exon_number "12";
chr3	StringTie	exon	9914548	9914599	1000	+	.	gene_id "MSTRG.121109"; transcript_id "MSTRG.121109.21"; exon_number "13";
chr3	StringTie	exon	9914679	9914777	1000	+	.	gene_id "MSTRG.121109"; transcript_id "MSTRG.121109.21"; exon_number "14";
chr3	StringTie	exon	9915251	9917420	1000	+	.	gene_id "MSTRG.121109"; transcript_id "MSTRG.121109.21"; exon_number "15";
chr3	StringTie	exon	9917713	9917734	1000	+	.	gene_id "MSTRG.121109"; transcript_id "MSTRG.121109.21"; exon_number "16";
chr3	StringTie	exon	9917923	9918075	1000	+	.	gene_id "MSTRG.121109"; transcript_id "MSTRG.121109.21"; exon_number "17";
chr3	StringTie	exon	9918335	9918409	1000	+	.	gene_id "MSTRG.121109"; transcript_id "MSTRG.121109.21"; exon_number "18";
chr3	StringTie	exon	9918500	9918609	1000	+	.	gene_id "MSTRG.121109"; transcript_id "MSTRG.121109.21"; exon_number "19";
chr3	StringTie	exon	9920491	9920602	1000	+	.	gene_id "MSTRG.121109"; transcript_id "MSTRG.121109.21"; exon_number "20";
chr3	StringTie	exon	9923881	9924020	1000	+	.	gene_id "MSTRG.121109"; transcript_id "MSTRG.121109.21"; exon_number "21";
chr3	StringTie	exon	9924232	9924291	1000	+	.	gene_id "MSTRG.121109"; transcript_id "MSTRG.121109.21"; exon_number "22";
chr3	StringTie	exon	9928166	9928220	1000	+	.	gene_id "MSTRG.121109"; transcript_id "MSTRG.121109.21"; exon_number "23";
chr3	StringTie	exon	9928305	9928486	1000	+	.	gene_id "MSTRG.121109"; transcript_id "MSTRG.121109.21"; exon_number "24";
chr3	StringTie	exon	9928580	9928630	1000	+	.	gene_id "MSTRG.121109"; transcript_id "MSTRG.121109.21"; exon_number "25";
chr3	StringTie	exon	9929852	9929897	1000	+	.	gene_id "MSTRG.121109"; transcript_id "MSTRG.121109.21"; exon_number "26";
chr3	StringTie	exon	9930028	9930149	1000	+	.	gene_id "MSTRG.121109"; transcript_id "MSTRG.121109.21"; exon_number "27";
chr3	StringTie	exon	9930400	9930459	1000	+	.	gene_id "MSTRG.121109"; transcript_id "MSTRG.121109.21"; exon_number "28";
chr3	StringTie	exon	9930895	9930943	1000	+	.	gene_id "MSTRG.121109"; transcript_id "MSTRG.121109.21"; exon_number "29";
chr3	StringTie	exon	9932608	9932703	1000	+	.	gene_id "MSTRG.121109"; transcript_id "MSTRG.121109.21"; exon_number "30";
chr3	StringTie	exon	9932820	9932858	1000	+	.	gene_id "MSTRG.121109"; transcript_id "MSTRG.121109.21"; exon_number "31";
chr3	StringTie	exon	9932953	9933920	1000	+	.	gene_id "MSTRG.121109"; transcript_id "MSTRG.121109.21"; exon_number "32";
chr3	StringTie	exon	9934420	9934612	1000	+	.	gene_id "MSTRG.121109"; transcript_id "MSTRG.121109.21"; exon_number "33";
chr3	StringTie	exon	9934835	9934917	1000	+	.	gene_id "MSTRG.121109"; transcript_id "MSTRG.121109.21"; exon_number "34";
chr3	StringTie	exon	9937562	9937672	1000	+	.	gene_id "MSTRG.121109"; transcript_id "MSTRG.121109.21"; exon_number "35";
chr3	StringTie	exon	9938015	9938106	1000	+	.	gene_id "MSTRG.121109"; transcript_id "MSTRG.121109.21"; exon_number "36";
chr3	StringTie	exon	9940850	9941026	1000	+	.	gene_id "MSTRG.121109"; transcript_id "MSTRG.121109.21"; exon_number "37";
chr3	StringTie	exon	9941111	9941206	1000	+	.	gene_id "MSTRG.121109"; transcript_id "MSTRG.121109.21"; exon_number "38";
chr3	StringTie	exon	9942813	9942896	1000	+	.	gene_id "MSTRG.121109"; transcript_id "MSTRG.121109.21"; exon_number "39";
chr3	StringTie	exon	9943077	9943172	1000	+	.	gene_id "MSTRG.121109"; transcript_id "MSTRG.121109.21"; exon_number "40";
chr3	StringTie	exon	9943381	9943515	1000	+	.	gene_id "MSTRG.121109"; transcript_id "MSTRG.121109.21"; exon_number "41";
chr3	StringTie	exon	9944365	9947405	1000	+	.	gene_id "MSTRG.121109"; transcript_id "MSTRG.121109.21"; exon_number "42";
chr3	StringTie	exon	9948067	9948180	1000	+	.	gene_id "MSTRG.121109"; transcript_id "MSTRG.121109.21"; exon_number "43";
chr3	StringTie	exon	9948355	9948469	1000	+	.	gene_id "MSTRG.121109"; transcript_id "MSTRG.121109.21"; exon_number "44";
chr3	StringTie	exon	9954604	9958612	1000	+	.	gene_id "MSTRG.121109"; transcript_id "MSTRG.121109.21"; exon_number "45";
chr3	StringTie	exon	9960395	9962574	1000	+	.	gene_id "MSTRG.121109"; transcript_id "MSTRG.121109.21"; exon_number "46";
chr3	StringTie	transcript	9917016	9945545	1000	+	.	gene_id "MSTRG.121109"; transcript_id "MSTRG.121109.210";
chr3	StringTie	exon	9917016	9917420	1000	+	.	gene_id "MSTRG.121109"; transcript_id "MSTRG.121109.210"; exon_number "1";
chr3	StringTie	exon	9917713	9917734	1000	+	.	gene_id "MSTRG.121109"; transcript_id "MSTRG.121109.210"; exon_number "2";
chr3	StringTie	exon	9917923	9918075	1000	+	.	gene_id "MSTRG.121109"; transcript_id "MSTRG.121109.210"; exon_number "3";
chr3	StringTie	exon	9918335	9918409	1000	+	.	gene_id "MSTRG.121109"; transcript_id "MSTRG.121109.210"; exon_number "4";
chr3	StringTie	exon	9918500	9918609	1000	+	.	gene_id "MSTRG.121109"; transcript_id "MSTRG.121109.210"; exon_number "5";
chr3	StringTie	exon	9920491	9920602	1000	+	.	gene_id "MSTRG.121109"; transcript_id "MSTRG.121109.210"; exon_number "6";
chr3	StringTie	exon	9923881	9924020	1000	+	.	gene_id "MSTRG.121109"; transcript_id "MSTRG.121109.210"; exon_number "7";
chr3	StringTie	exon	9924232	9924291	1000	+	.	gene_id "MSTRG.121109"; transcript_id "MSTRG.121109.210"; exon_number "8";
chr3	StringTie	exon	9928166	9928220	1000	+	.	gene_id "MSTRG.121109"; transcript_id "MSTRG.121109.210"; exon_number "9";
chr3	StringTie	exon	9928305	9928486	1000	+	.	gene_id "MSTRG.121109"; transcript_id "MSTRG.121109.210"; exon_number "10";
chr3	StringTie	exon	9928583	9928630	1000	+	.	gene_id "MSTRG.121109"; transcript_id "MSTRG.121109.210"; exon_number "11";
chr3	StringTie	exon	9929852	9929897	1000	+	.	gene_id "MSTRG.121109"; transcript_id "MSTRG.121109.210"; exon_number "12";
chr3	StringTie	exon	9930028	9930149	1000	+	.	gene_id "MSTRG.121109"; transcript_id "MSTRG.121109.210"; exon_number "13";
chr3	StringTie	exon	9930400	9930459	1000	+	.	gene_id "MSTRG.121109"; transcript_id "MSTRG.121109.210"; exon_number "14";
chr3	StringTie	exon	9930895	9930943	1000	+	.	gene_id "MSTRG.121109"; transcript_id "MSTRG.121109.210"; exon_number "15";
chr3	StringTie	exon	9932608	9932703	1000	+	.	gene_id "MSTRG.121109"; transcript_id "MSTRG.121109.210"; exon_number "16";
chr3	StringTie	exon	9932820	9932858	1000	+	.	gene_id "MSTRG.121109"; transcript_id "MSTRG.121109.210"; exon_number "17";
chr3	StringTie	exon	9932953	9933852	1000	+	.	gene_id "MSTRG.121109"; transcript_id "MSTRG.121109.210"; exon_number "18";
chr3	StringTie	exon	9934420	9934612	1000	+	.	gene_id "MSTRG.121109"; transcript_id "MSTRG.121109.210"; exon_number "19";
chr3	StringTie	exon	9934835	9934917	1000	+	.	gene_id "MSTRG.121109"; transcript_id "MSTRG.121109.210"; exon_number "20";
chr3	StringTie	exon	9937562	9937672	1000	+	.	gene_id "MSTRG.121109"; transcript_id "MSTRG.121109.210"; exon_number "21";
chr3	StringTie	exon	9938015	9938106	1000	+	.	gene_id "MSTRG.121109"; transcript_id "MSTRG.121109.210"; exon_number "22";
chr3	StringTie	exon	9940850	9941026	1000	+	.	gene_id "MSTRG.121109"; transcript_id "MSTRG.121109.210"; exon_number "23";
chr3	StringTie	exon	9941111	9941206	1000	+	.	gene_id "MSTRG.121109"; transcript_id "MSTRG.121109.210"; exon_number "24";
chr3	StringTie	exon	9942813	9942896	1000	+	.	gene_id "MSTRG.121109"; transcript_id "MSTRG.121109.210"; exon_number "25";
chr3	StringTie	exon	9943077	9943172	1000	+	.	gene_id "MSTRG.121109"; transcript_id "MSTRG.121109.210"; exon_number "26";
chr3	StringTie	exon	9943381	9943515	1000	+	.	gene_id "MSTRG.121109"; transcript_id "MSTRG.121109.210"; exon_number "27";
chr3	StringTie	exon	9944365	9945545	1000	+	.	gene_id "MSTRG.121109"; transcript_id "MSTRG.121109.210"; exon_number "28";
chr3	StringTie	transcript	9917017	9933605	1000	+	.	gene_id "MSTRG.121109"; transcript_id "MSTRG.121109.211";
chr3	StringTie	exon	9917017	9917420	1000	+	.	gene_id "MSTRG.121109"; transcript_id "MSTRG.121109.211"; exon_number "1";
chr3	StringTie	exon	9917713	9917734	1000	+	.	gene_id "MSTRG.121109"; transcript_id "MSTRG.121109.211"; exon_number "2";
chr3	StringTie	exon	9917927	9918075	1000	+	.	gene_id "MSTRG.121109"; transcript_id "MSTRG.121109.211"; exon_number "3";
chr3	StringTie	exon	9918500	9918609	1000	+	.	gene_id "MSTRG.121109"; transcript_id "MSTRG.121109.211"; exon_number "4";
chr3	StringTie	exon	9920491	9920602	1000	+	.	gene_id "MSTRG.121109"; transcript_id "MSTRG.121109.211"; exon_number "5";
chr3	StringTie	exon	9923881	9924137	1000	+	.	gene_id "MSTRG.121109"; transcript_id "MSTRG.121109.211"; exon_number "6";
chr3	StringTie	exon	9924232	9924291	1000	+	.	gene_id "MSTRG.121109"; transcript_id "MSTRG.121109.211"; exon_number "7";
chr3	StringTie	exon	9928166	9928220	1000	+	.	gene_id "MSTRG.121109"; transcript_id "MSTRG.121109.211"; exon_number "8";
chr3	StringTie	exon	9928305	9928486	1000	+	.	gene_id "MSTRG.121109"; transcript_id "MSTRG.121109.211"; exon_number "9";
chr3	StringTie	exon	9928580	9928630	1000	+	.	gene_id "MSTRG.121109"; transcript_id "MSTRG.121109.211"; exon_number "10";
chr3	StringTie	exon	9929849	9929897	1000	+	.	gene_id "MSTRG.121109"; transcript_id "MSTRG.121109.211"; exon_number "11";
chr3	StringTie	exon	9930028	9930149	1000	+	.	gene_id "MSTRG.121109"; transcript_id "MSTRG.121109.211"; exon_number "12";
chr3	StringTie	exon	9930400	9930459	1000	+	.	gene_id "MSTRG.121109"; transcript_id "MSTRG.121109.211"; exon_number "13";
chr3	StringTie	exon	9930895	9930943	1000	+	.	gene_id "MSTRG.121109"; transcript_id "MSTRG.121109.211"; exon_number "14";
chr3	StringTie	exon	9932608	9932858	1000	+	.	gene_id "MSTRG.121109"; transcript_id "MSTRG.121109.211"; exon_number "15";
chr3	StringTie	exon	9932953	9933605	1000	+	.	gene_id "MSTRG.121109"; transcript_id "MSTRG.121109.211"; exon_number "16";
chr3	StringTie	transcript	9917017	9945540	1000	+	.	gene_id "MSTRG.121109"; transcript_id "MSTRG.121109.212";
chr3	StringTie	exon	9917017	9917420	1000	+	.	gene_id "MSTRG.121109"; transcript_id "MSTRG.121109.212"; exon_number "1";
chr3	StringTie	exon	9917713	9917734	1000	+	.	gene_id "MSTRG.121109"; transcript_id "MSTRG.121109.212"; exon_number "2";
chr3	StringTie	exon	9917923	9918075	1000	+	.	gene_id "MSTRG.121109"; transcript_id "MSTRG.121109.212"; exon_number "3";
chr3	StringTie	exon	9918500	9918598	1000	+	.	gene_id "MSTRG.121109"; transcript_id "MSTRG.121109.212"; exon_number "4";
chr3	StringTie	exon	9920491	9920602	1000	+	.	gene_id "MSTRG.121109"; transcript_id "MSTRG.121109.212"; exon_number "5";
chr3	StringTie	exon	9923881	9924020	1000	+	.	gene_id "MSTRG.121109"; transcript_id "MSTRG.121109.212"; exon_number "6";
chr3	StringTie	exon	9924232	9924291	1000	+	.	gene_id "MSTRG.121109"; transcript_id "MSTRG.121109.212"; exon_number "7";
chr3	StringTie	exon	9928166	9928220	1000	+	.	gene_id "MSTRG.121109"; transcript_id "MSTRG.121109.212"; exon_number "8";
chr3	StringTie	exon	9928305	9928486	1000	+	.	gene_id "MSTRG.121109"; transcript_id "MSTRG.121109.212"; exon_number "9";
chr3	StringTie	exon	9928580	9928630	1000	+	.	gene_id "MSTRG.121109"; transcript_id "MSTRG.121109.212"; exon_number "10";
chr3	StringTie	exon	9929852	9929897	1000	+	.	gene_id "MSTRG.121109"; transcript_id "MSTRG.121109.212"; exon_number "11";
chr3	StringTie	exon	9930028	9930149	1000	+	.	gene_id "MSTRG.121109"; transcript_id "MSTRG.121109.212"; exon_number "12";
chr3	StringTie	exon	9930400	9930459	1000	+	.	gene_id "MSTRG.121109"; transcript_id "MSTRG.121109.212"; exon_number "13";
chr3	StringTie	exon	9930895	9930943	1000	+	.	gene_id "MSTRG.121109"; transcript_id "MSTRG.121109.212"; exon_number "14";
chr3	StringTie	exon	9932608	9932703	1000	+	.	gene_id "MSTRG.121109"; transcript_id "MSTRG.121109.212"; exon_number "15";
chr3	StringTie	exon	9932820	9933852	1000	+	.	gene_id "MSTRG.121109"; transcript_id "MSTRG.121109.212"; exon_number "16";
chr3	StringTie	exon	9934420	9934612	1000	+	.	gene_id "MSTRG.121109"; transcript_id "MSTRG.121109.212"; exon_number "17";
chr3	StringTie	exon	9934835	9934917	1000	+	.	gene_id "MSTRG.121109"; transcript_id "MSTRG.121109.212"; exon_number "18";
chr3	StringTie	exon	9937562	9937672	1000	+	.	gene_id "MSTRG.121109"; transcript_id "MSTRG.121109.212"; exon_number "19";
chr3	StringTie	exon	9938015	9938106	1000	+	.	gene_id "MSTRG.121109"; transcript_id "MSTRG.121109.212"; exon_number "20";
chr3	StringTie	exon	9940850	9941026	1000	+	.	gene_id "MSTRG.121109"; transcript_id "MSTRG.121109.212"; exon_number "21";
chr3	StringTie	exon	9941111	9941206	1000	+	.	gene_id "MSTRG.121109"; transcript_id "MSTRG.121109.212"; exon_number "22";
chr3	StringTie	exon	9942813	9942896	1000	+	.	gene_id "MSTRG.121109"; transcript_id "MSTRG.121109.212"; exon_number "23";
chr3	StringTie	exon	9943077	9943172	1000	+	.	gene_id "MSTRG.121109"; transcript_id "MSTRG.121109.212"; exon_number "24";
chr3	StringTie	exon	9943381	9943515	1000	+	.	gene_id "MSTRG.121109"; transcript_id "MSTRG.121109.212"; exon_number "25";
chr3	StringTie	exon	9944365	9945540	1000	+	.	gene_id "MSTRG.121109"; transcript_id "MSTRG.121109.212"; exon_number "26";
chr3	StringTie	transcript	9917020	9945543	1000	+	.	gene_id "MSTRG.121109"; transcript_id "MSTRG.121109.213";
chr3	StringTie	exon	9917020	9917420	1000	+	.	gene_id "MSTRG.121109"; transcript_id "MSTRG.121109.213"; exon_number "1";
chr3	StringTie	exon	9917713	9917734	1000	+	.	gene_id "MSTRG.121109"; transcript_id "MSTRG.121109.213"; exon_number "2";
chr3	StringTie	exon	9917923	9918075	1000	+	.	gene_id "MSTRG.121109"; transcript_id "MSTRG.121109.213"; exon_number "3";
chr3	StringTie	exon	9918335	9918409	1000	+	.	gene_id "MSTRG.121109"; transcript_id "MSTRG.121109.213"; exon_number "4";
chr3	StringTie	exon	9918500	9918609	1000	+	.	gene_id "MSTRG.121109"; transcript_id "MSTRG.121109.213"; exon_number "5";
chr3	StringTie	exon	9920491	9920602	1000	+	.	gene_id "MSTRG.121109"; transcript_id "MSTRG.121109.213"; exon_number "6";
chr3	StringTie	exon	9920925	9920969	1000	+	.	gene_id "MSTRG.121109"; transcript_id "MSTRG.121109.213"; exon_number "7";
chr3	StringTie	exon	9923881	9924020	1000	+	.	gene_id "MSTRG.121109"; transcript_id "MSTRG.121109.213"; exon_number "8";
chr3	StringTie	exon	9924232	9924291	1000	+	.	gene_id "MSTRG.121109"; transcript_id "MSTRG.121109.213"; exon_number "9";
chr3	StringTie	exon	9928166	9928220	1000	+	.	gene_id "MSTRG.121109"; transcript_id "MSTRG.121109.213"; exon_number "10";
chr3	StringTie	exon	9928305	9928486	1000	+	.	gene_id "MSTRG.121109"; transcript_id "MSTRG.121109.213"; exon_number "11";
chr3	StringTie	exon	9929852	9929897	1000	+	.	gene_id "MSTRG.121109"; transcript_id "MSTRG.121109.213"; exon_number "12";
chr3	StringTie	exon	9930028	9930149	1000	+	.	gene_id "MSTRG.121109"; transcript_id "MSTRG.121109.213"; exon_number "13";
chr3	StringTie	exon	9930400	9930459	1000	+	.	gene_id "MSTRG.121109"; transcript_id "MSTRG.121109.213"; exon_number "14";
chr3	StringTie	exon	9930895	9930943	1000	+	.	gene_id "MSTRG.121109"; transcript_id "MSTRG.121109.213"; exon_number "15";
chr3	StringTie	exon	9932608	9932703	1000	+	.	gene_id "MSTRG.121109"; transcript_id "MSTRG.121109.213"; exon_number "16";
chr3	StringTie	exon	9932820	9932858	1000	+	.	gene_id "MSTRG.121109"; transcript_id "MSTRG.121109.213"; exon_number "17";
chr3	StringTie	exon	9932953	9934612	1000	+	.	gene_id "MSTRG.121109"; transcript_id "MSTRG.121109.213"; exon_number "18";
chr3	StringTie	exon	9934835	9934917	1000	+	.	gene_id "MSTRG.121109"; transcript_id "MSTRG.121109.213"; exon_number "19";
chr3	StringTie	exon	9937562	9937672	1000	+	.	gene_id "MSTRG.121109"; transcript_id "MSTRG.121109.213"; exon_number "20";
chr3	StringTie	exon	9938015	9938106	1000	+	.	gene_id "MSTRG.121109"; transcript_id "MSTRG.121109.213"; exon_number "21";
chr3	StringTie	exon	9940850	9941026	1000	+	.	gene_id "MSTRG.121109"; transcript_id "MSTRG.121109.213"; exon_number "22";
chr3	StringTie	exon	9941111	9941206	1000	+	.	gene_id "MSTRG.121109"; transcript_id "MSTRG.121109.213"; exon_number "23";
chr3	StringTie	exon	9942813	9942896	1000	+	.	gene_id "MSTRG.121109"; transcript_id "MSTRG.121109.213"; exon_number "24";
chr3	StringTie	exon	9943077	9943172	1000	+	.	gene_id "MSTRG.121109"; transcript_id "MSTRG.121109.213"; exon_number "25";
chr3	StringTie	exon	9943381	9943515	1000	+	.	gene_id "MSTRG.121109"; transcript_id "MSTRG.121109.213"; exon_number "26";
chr3	StringTie	exon	9944365	9945543	1000	+	.	gene_id "MSTRG.121109"; transcript_id "MSTRG.121109.213"; exon_number "27";
chr3	StringTie	transcript	9917020	9945541	1000	+	.	gene_id "MSTRG.121109"; transcript_id "MSTRG.121109.214";
chr3	StringTie	exon	9917020	9917420	1000	+	.	gene_id "MSTRG.121109"; transcript_id "MSTRG.121109.214"; exon_number "1";
chr3	StringTie	exon	9917713	9917734	1000	+	.	gene_id "MSTRG.121109"; transcript_id "MSTRG.121109.214"; exon_number "2";
chr3	StringTie	exon	9917923	9918075	1000	+	.	gene_id "MSTRG.121109"; transcript_id "MSTRG.121109.214"; exon_number "3";
chr3	StringTie	exon	9918335	9918409	1000	+	.	gene_id "MSTRG.121109"; transcript_id "MSTRG.121109.214"; exon_number "4";
chr3	StringTie	exon	9918500	9918609	1000	+	.	gene_id "MSTRG.121109"; transcript_id "MSTRG.121109.214"; exon_number "5";
chr3	StringTie	exon	9920491	9920602	1000	+	.	gene_id "MSTRG.121109"; transcript_id "MSTRG.121109.214"; exon_number "6";
chr3	StringTie	exon	9923881	9924020	1000	+	.	gene_id "MSTRG.121109"; transcript_id "MSTRG.121109.214"; exon_number "7";
chr3	StringTie	exon	9924232	9924291	1000	+	.	gene_id "MSTRG.121109"; transcript_id "MSTRG.121109.214"; exon_number "8";
chr3	StringTie	exon	9928166	9928220	1000	+	.	gene_id "MSTRG.121109"; transcript_id "MSTRG.121109.214"; exon_number "9";
chr3	StringTie	exon	9928305	9928486	1000	+	.	gene_id "MSTRG.121109"; transcript_id "MSTRG.121109.214"; exon_number "10";
chr3	StringTie	exon	9928580	9928630	1000	+	.	gene_id "MSTRG.121109"; transcript_id "MSTRG.121109.214"; exon_number "11";
chr3	StringTie	exon	9929852	9929897	1000	+	.	gene_id "MSTRG.121109"; transcript_id "MSTRG.121109.214"; exon_number "12";
chr3	StringTie	exon	9930028	9930149	1000	+	.	gene_id "MSTRG.121109"; transcript_id "MSTRG.121109.214"; exon_number "13";
chr3	StringTie	exon	9930400	9930459	1000	+	.	gene_id "MSTRG.121109"; transcript_id "MSTRG.121109.214"; exon_number "14";
chr3	StringTie	exon	9930895	9930943	1000	+	.	gene_id "MSTRG.121109"; transcript_id "MSTRG.121109.214"; exon_number "15";
chr3	StringTie	exon	9932608	9932703	1000	+	.	gene_id "MSTRG.121109"; transcript_id "MSTRG.121109.214"; exon_number "16";
chr3	StringTie	exon	9932820	9932858	1000	+	.	gene_id "MSTRG.121109"; transcript_id "MSTRG.121109.214"; exon_number "17";
chr3	StringTie	exon	9932953	9933704	1000	+	.	gene_id "MSTRG.121109"; transcript_id "MSTRG.121109.214"; exon_number "18";
chr3	StringTie	exon	9934420	9934612	1000	+	.	gene_id "MSTRG.121109"; transcript_id "MSTRG.121109.214"; exon_number "19";
chr3	StringTie	exon	9934835	9934917	1000	+	.	gene_id "MSTRG.121109"; transcript_id "MSTRG.121109.214"; exon_number "20";
chr3	StringTie	exon	9937562	9937672	1000	+	.	gene_id "MSTRG.121109"; transcript_id "MSTRG.121109.214"; exon_number "21";
chr3	StringTie	exon	9938015	9938106	1000	+	.	gene_id "MSTRG.121109"; transcript_id "MSTRG.121109.214"; exon_number "22";
chr3	StringTie	exon	9940850	9941026	1000	+	.	gene_id "MSTRG.121109"; transcript_id "MSTRG.121109.214"; exon_number "23";
chr3	StringTie	exon	9941111	9941206	1000	+	.	gene_id "MSTRG.121109"; transcript_id "MSTRG.121109.214"; exon_number "24";
chr3	StringTie	exon	9943077	9943172	1000	+	.	gene_id "MSTRG.121109"; transcript_id "MSTRG.121109.214"; exon_number "25";
chr3	StringTie	exon	9943381	9943515	1000	+	.	gene_id "MSTRG.121109"; transcript_id "MSTRG.121109.214"; exon_number "26";
chr3	StringTie	exon	9944365	9945541	1000	+	.	gene_id "MSTRG.121109"; transcript_id "MSTRG.121109.214"; exon_number "27";
chr3	StringTie	transcript	9917020	9945543	1000	+	.	gene_id "MSTRG.121109"; transcript_id "MSTRG.121109.215";
chr3	StringTie	exon	9917020	9917420	1000	+	.	gene_id "MSTRG.121109"; transcript_id "MSTRG.121109.215"; exon_number "1";
chr3	StringTie	exon	9917713	9917734	1000	+	.	gene_id "MSTRG.121109"; transcript_id "MSTRG.121109.215"; exon_number "2";
chr3	StringTie	exon	9917923	9918075	1000	+	.	gene_id "MSTRG.121109"; transcript_id "MSTRG.121109.215"; exon_number "3";
chr3	StringTie	exon	9918335	9918409	1000	+	.	gene_id "MSTRG.121109"; transcript_id "MSTRG.121109.215"; exon_number "4";
chr3	StringTie	exon	9918500	9918609	1000	+	.	gene_id "MSTRG.121109"; transcript_id "MSTRG.121109.215"; exon_number "5";
chr3	StringTie	exon	9920491	9920602	1000	+	.	gene_id "MSTRG.121109"; transcript_id "MSTRG.121109.215"; exon_number "6";
chr3	StringTie	exon	9923881	9924137	1000	+	.	gene_id "MSTRG.121109"; transcript_id "MSTRG.121109.215"; exon_number "7";
chr3	StringTie	exon	9924232	9924291	1000	+	.	gene_id "MSTRG.121109"; transcript_id "MSTRG.121109.215"; exon_number "8";
chr3	StringTie	exon	9928166	9928220	1000	+	.	gene_id "MSTRG.121109"; transcript_id "MSTRG.121109.215"; exon_number "9";
chr3	StringTie	exon	9928305	9928486	1000	+	.	gene_id "MSTRG.121109"; transcript_id "MSTRG.121109.215"; exon_number "10";
chr3	StringTie	exon	9928580	9928630	1000	+	.	gene_id "MSTRG.121109"; transcript_id "MSTRG.121109.215"; exon_number "11";
chr3	StringTie	exon	9929849	9929897	1000	+	.	gene_id "MSTRG.121109"; transcript_id "MSTRG.121109.215"; exon_number "12";
chr3	StringTie	exon	9930028	9930149	1000	+	.	gene_id "MSTRG.121109"; transcript_id "MSTRG.121109.215"; exon_number "13";
chr3	StringTie	exon	9930400	9930459	1000	+	.	gene_id "MSTRG.121109"; transcript_id "MSTRG.121109.215"; exon_number "14";
chr3	StringTie	exon	9930895	9930943	1000	+	.	gene_id "MSTRG.121109"; transcript_id "MSTRG.121109.215"; exon_number "15";
chr3	StringTie	exon	9932608	9932703	1000	+	.	gene_id "MSTRG.121109"; transcript_id "MSTRG.121109.215"; exon_number "16";
chr3	StringTie	exon	9932820	9932858	1000	+	.	gene_id "MSTRG.121109"; transcript_id "MSTRG.121109.215"; exon_number "17";
chr3	StringTie	exon	9932953	9933852	1000	+	.	gene_id "MSTRG.121109"; transcript_id "MSTRG.121109.215"; exon_number "18";
chr3	StringTie	exon	9934420	9934612	1000	+	.	gene_id "MSTRG.121109"; transcript_id "MSTRG.121109.215"; exon_number "19";
chr3	StringTie	exon	9934835	9934917	1000	+	.	gene_id "MSTRG.121109"; transcript_id "MSTRG.121109.215"; exon_number "20";
chr3	StringTie	exon	9937562	9937672	1000	+	.	gene_id "MSTRG.121109"; transcript_id "MSTRG.121109.215"; exon_number "21";
chr3	StringTie	exon	9938015	9938106	1000	+	.	gene_id "MSTRG.121109"; transcript_id "MSTRG.121109.215"; exon_number "22";
chr3	StringTie	exon	9940850	9941026	1000	+	.	gene_id "MSTRG.121109"; transcript_id "MSTRG.121109.215"; exon_number "23";
chr3	StringTie	exon	9941111	9941206	1000	+	.	gene_id "MSTRG.121109"; transcript_id "MSTRG.121109.215"; exon_number "24";
chr3	StringTie	exon	9942813	9942896	1000	+	.	gene_id "MSTRG.121109"; transcript_id "MSTRG.121109.215"; exon_number "25";
chr3	StringTie	exon	9943077	9943172	1000	+	.	gene_id "MSTRG.121109"; transcript_id "MSTRG.121109.215"; exon_number "26";
chr3	StringTie	exon	9943381	9943515	1000	+	.	gene_id "MSTRG.121109"; transcript_id "MSTRG.121109.215"; exon_number "27";
chr3	StringTie	exon	9943902	9944095	1000	+	.	gene_id "MSTRG.121109"; transcript_id "MSTRG.121109.215"; exon_number "28";
chr3	StringTie	exon	9944365	9945543	1000	+	.	gene_id "MSTRG.121109"; transcript_id "MSTRG.121109.215"; exon_number "29";
chr3	StringTie	transcript	9917022	9933595	1000	+	.	gene_id "MSTRG.121109"; transcript_id "MSTRG.121109.216";
chr3	StringTie	exon	9917022	9917633	1000	+	.	gene_id "MSTRG.121109"; transcript_id "MSTRG.121109.216"; exon_number "1";
chr3	StringTie	exon	9917713	9917734	1000	+	.	gene_id "MSTRG.121109"; transcript_id "MSTRG.121109.216"; exon_number "2";
chr3	StringTie	exon	9917923	9918075	1000	+	.	gene_id "MSTRG.121109"; transcript_id "MSTRG.121109.216"; exon_number "3";
chr3	StringTie	exon	9918335	9918409	1000	+	.	gene_id "MSTRG.121109"; transcript_id "MSTRG.121109.216"; exon_number "4";
chr3	StringTie	exon	9918500	9918609	1000	+	.	gene_id "MSTRG.121109"; transcript_id "MSTRG.121109.216"; exon_number "5";
chr3	StringTie	exon	9920491	9920602	1000	+	.	gene_id "MSTRG.121109"; transcript_id "MSTRG.121109.216"; exon_number "6";
chr3	StringTie	exon	9923881	9924020	1000	+	.	gene_id "MSTRG.121109"; transcript_id "MSTRG.121109.216"; exon_number "7";
chr3	StringTie	exon	9924232	9924291	1000	+	.	gene_id "MSTRG.121109"; transcript_id "MSTRG.121109.216"; exon_number "8";
chr3	StringTie	exon	9928166	9928220	1000	+	.	gene_id "MSTRG.121109"; transcript_id "MSTRG.121109.216"; exon_number "9";
chr3	StringTie	exon	9928305	9928486	1000	+	.	gene_id "MSTRG.121109"; transcript_id "MSTRG.121109.216"; exon_number "10";
chr3	StringTie	exon	9928580	9928630	1000	+	.	gene_id "MSTRG.121109"; transcript_id "MSTRG.121109.216"; exon_number "11";
chr3	StringTie	exon	9929852	9929897	1000	+	.	gene_id "MSTRG.121109"; transcript_id "MSTRG.121109.216"; exon_number "12";
chr3	StringTie	exon	9930028	9930149	1000	+	.	gene_id "MSTRG.121109"; transcript_id "MSTRG.121109.216"; exon_number "13";
chr3	StringTie	exon	9930400	9930459	1000	+	.	gene_id "MSTRG.121109"; transcript_id "MSTRG.121109.216"; exon_number "14";
chr3	StringTie	exon	9930895	9930943	1000	+	.	gene_id "MSTRG.121109"; transcript_id "MSTRG.121109.216"; exon_number "15";
chr3	StringTie	exon	9932608	9932703	1000	+	.	gene_id "MSTRG.121109"; transcript_id "MSTRG.121109.216"; exon_number "16";
chr3	StringTie	exon	9932953	9933595	1000	+	.	gene_id "MSTRG.121109"; transcript_id "MSTRG.121109.216"; exon_number "17";
chr3	StringTie	transcript	9917023	9955000	1000	+	.	gene_id "MSTRG.121109"; transcript_id "MSTRG.121109.217";
chr3	StringTie	exon	9917023	9917420	1000	+	.	gene_id "MSTRG.121109"; transcript_id "MSTRG.121109.217"; exon_number "1";
chr3	StringTie	exon	9917713	9917734	1000	+	.	gene_id "MSTRG.121109"; transcript_id "MSTRG.121109.217"; exon_number "2";
chr3	StringTie	exon	9917923	9918075	1000	+	.	gene_id "MSTRG.121109"; transcript_id "MSTRG.121109.217"; exon_number "3";
chr3	StringTie	exon	9918335	9918409	1000	+	.	gene_id "MSTRG.121109"; transcript_id "MSTRG.121109.217"; exon_number "4";
chr3	StringTie	exon	9918500	9918609	1000	+	.	gene_id "MSTRG.121109"; transcript_id "MSTRG.121109.217"; exon_number "5";
chr3	StringTie	exon	9920491	9920602	1000	+	.	gene_id "MSTRG.121109"; transcript_id "MSTRG.121109.217"; exon_number "6";
chr3	StringTie	exon	9920925	9920969	1000	+	.	gene_id "MSTRG.121109"; transcript_id "MSTRG.121109.217"; exon_number "7";
chr3	StringTie	exon	9923881	9924291	1000	+	.	gene_id "MSTRG.121109"; transcript_id "MSTRG.121109.217"; exon_number "8";
chr3	StringTie	exon	9928166	9928220	1000	+	.	gene_id "MSTRG.121109"; transcript_id "MSTRG.121109.217"; exon_number "9";
chr3	StringTie	exon	9928305	9928486	1000	+	.	gene_id "MSTRG.121109"; transcript_id "MSTRG.121109.217"; exon_number "10";
chr3	StringTie	exon	9928580	9928630	1000	+	.	gene_id "MSTRG.121109"; transcript_id "MSTRG.121109.217"; exon_number "11";
chr3	StringTie	exon	9929852	9929897	1000	+	.	gene_id "MSTRG.121109"; transcript_id "MSTRG.121109.217"; exon_number "12";
chr3	StringTie	exon	9930028	9930149	1000	+	.	gene_id "MSTRG.121109"; transcript_id "MSTRG.121109.217"; exon_number "13";
chr3	StringTie	exon	9930400	9930459	1000	+	.	gene_id "MSTRG.121109"; transcript_id "MSTRG.121109.217"; exon_number "14";
chr3	StringTie	exon	9930895	9930943	1000	+	.	gene_id "MSTRG.121109"; transcript_id "MSTRG.121109.217"; exon_number "15";
chr3	StringTie	exon	9932608	9932703	1000	+	.	gene_id "MSTRG.121109"; transcript_id "MSTRG.121109.217"; exon_number "16";
chr3	StringTie	exon	9932953	9933852	1000	+	.	gene_id "MSTRG.121109"; transcript_id "MSTRG.121109.217"; exon_number "17";
chr3	StringTie	exon	9934420	9934612	1000	+	.	gene_id "MSTRG.121109"; transcript_id "MSTRG.121109.217"; exon_number "18";
chr3	StringTie	exon	9934835	9934917	1000	+	.	gene_id "MSTRG.121109"; transcript_id "MSTRG.121109.217"; exon_number "19";
chr3	StringTie	exon	9937562	9937672	1000	+	.	gene_id "MSTRG.121109"; transcript_id "MSTRG.121109.217"; exon_number "20";
chr3	StringTie	exon	9938015	9938106	1000	+	.	gene_id "MSTRG.121109"; transcript_id "MSTRG.121109.217"; exon_number "21";
chr3	StringTie	exon	9940850	9941016	1000	+	.	gene_id "MSTRG.121109"; transcript_id "MSTRG.121109.217"; exon_number "22";
chr3	StringTie	exon	9941111	9941206	1000	+	.	gene_id "MSTRG.121109"; transcript_id "MSTRG.121109.217"; exon_number "23";
chr3	StringTie	exon	9942813	9942896	1000	+	.	gene_id "MSTRG.121109"; transcript_id "MSTRG.121109.217"; exon_number "24";
chr3	StringTie	exon	9943077	9947523	1000	+	.	gene_id "MSTRG.121109"; transcript_id "MSTRG.121109.217"; exon_number "25";
chr3	StringTie	exon	9948067	9948180	1000	+	.	gene_id "MSTRG.121109"; transcript_id "MSTRG.121109.217"; exon_number "26";
chr3	StringTie	exon	9948355	9948469	1000	+	.	gene_id "MSTRG.121109"; transcript_id "MSTRG.121109.217"; exon_number "27";
chr3	StringTie	exon	9954604	9955000	1000	+	.	gene_id "MSTRG.121109"; transcript_id "MSTRG.121109.217"; exon_number "28";
chr3	StringTie	transcript	9917026	9945541	1000	+	.	gene_id "MSTRG.121109"; transcript_id "MSTRG.121109.218";
chr3	StringTie	exon	9917026	9917420	1000	+	.	gene_id "MSTRG.121109"; transcript_id "MSTRG.121109.218"; exon_number "1";
chr3	StringTie	exon	9917713	9917734	1000	+	.	gene_id "MSTRG.121109"; transcript_id "MSTRG.121109.218"; exon_number "2";
chr3	StringTie	exon	9917923	9918075	1000	+	.	gene_id "MSTRG.121109"; transcript_id "MSTRG.121109.218"; exon_number "3";
chr3	StringTie	exon	9918500	9918609	1000	+	.	gene_id "MSTRG.121109"; transcript_id "MSTRG.121109.218"; exon_number "4";
chr3	StringTie	exon	9920491	9920602	1000	+	.	gene_id "MSTRG.121109"; transcript_id "MSTRG.121109.218"; exon_number "5";
chr3	StringTie	exon	9923881	9924020	1000	+	.	gene_id "MSTRG.121109"; transcript_id "MSTRG.121109.218"; exon_number "6";
chr3	StringTie	exon	9924232	9924291	1000	+	.	gene_id "MSTRG.121109"; transcript_id "MSTRG.121109.218"; exon_number "7";
chr3	StringTie	exon	9928166	9928220	1000	+	.	gene_id "MSTRG.121109"; transcript_id "MSTRG.121109.218"; exon_number "8";
chr3	StringTie	exon	9928305	9928486	1000	+	.	gene_id "MSTRG.121109"; transcript_id "MSTRG.121109.218"; exon_number "9";
chr3	StringTie	exon	9928580	9928630	1000	+	.	gene_id "MSTRG.121109"; transcript_id "MSTRG.121109.218"; exon_number "10";
chr3	StringTie	exon	9929852	9929897	1000	+	.	gene_id "MSTRG.121109"; transcript_id "MSTRG.121109.218"; exon_number "11";
chr3	StringTie	exon	9930028	9930149	1000	+	.	gene_id "MSTRG.121109"; transcript_id "MSTRG.121109.218"; exon_number "12";
chr3	StringTie	exon	9930400	9930459	1000	+	.	gene_id "MSTRG.121109"; transcript_id "MSTRG.121109.218"; exon_number "13";
chr3	StringTie	exon	9930895	9930943	1000	+	.	gene_id "MSTRG.121109"; transcript_id "MSTRG.121109.218"; exon_number "14";
chr3	StringTie	exon	9932608	9932703	1000	+	.	gene_id "MSTRG.121109"; transcript_id "MSTRG.121109.218"; exon_number "15";
chr3	StringTie	exon	9932953	9933920	1000	+	.	gene_id "MSTRG.121109"; transcript_id "MSTRG.121109.218"; exon_number "16";
chr3	StringTie	exon	9934420	9934612	1000	+	.	gene_id "MSTRG.121109"; transcript_id "MSTRG.121109.218"; exon_number "17";
chr3	StringTie	exon	9934835	9934917	1000	+	.	gene_id "MSTRG.121109"; transcript_id "MSTRG.121109.218"; exon_number "18";
chr3	StringTie	exon	9937562	9937672	1000	+	.	gene_id "MSTRG.121109"; transcript_id "MSTRG.121109.218"; exon_number "19";
chr3	StringTie	exon	9938015	9938106	1000	+	.	gene_id "MSTRG.121109"; transcript_id "MSTRG.121109.218"; exon_number "20";
chr3	StringTie	exon	9940850	9941026	1000	+	.	gene_id "MSTRG.121109"; transcript_id "MSTRG.121109.218"; exon_number "21";
chr3	StringTie	exon	9941111	9941206	1000	+	.	gene_id "MSTRG.121109"; transcript_id "MSTRG.121109.218"; exon_number "22";
chr3	StringTie	exon	9942813	9942896	1000	+	.	gene_id "MSTRG.121109"; transcript_id "MSTRG.121109.218"; exon_number "23";
chr3	StringTie	exon	9943077	9943172	1000	+	.	gene_id "MSTRG.121109"; transcript_id "MSTRG.121109.218"; exon_number "24";
chr3	StringTie	exon	9943381	9943515	1000	+	.	gene_id "MSTRG.121109"; transcript_id "MSTRG.121109.218"; exon_number "25";
chr3	StringTie	exon	9944365	9945541	1000	+	.	gene_id "MSTRG.121109"; transcript_id "MSTRG.121109.218"; exon_number "26";
chr3	StringTie	transcript	9917026	9933695	1000	+	.	gene_id "MSTRG.121109"; transcript_id "MSTRG.121109.219";
chr3	StringTie	exon	9917026	9917420	1000	+	.	gene_id "MSTRG.121109"; transcript_id "MSTRG.121109.219"; exon_number "1";
chr3	StringTie	exon	9917713	9917734	1000	+	.	gene_id "MSTRG.121109"; transcript_id "MSTRG.121109.219"; exon_number "2";
chr3	StringTie	exon	9917864	9918075	1000	+	.	gene_id "MSTRG.121109"; transcript_id "MSTRG.121109.219"; exon_number "3";
chr3	StringTie	exon	9918500	9918609	1000	+	.	gene_id "MSTRG.121109"; transcript_id "MSTRG.121109.219"; exon_number "4";
chr3	StringTie	exon	9920491	9920602	1000	+	.	gene_id "MSTRG.121109"; transcript_id "MSTRG.121109.219"; exon_number "5";
chr3	StringTie	exon	9923881	9924020	1000	+	.	gene_id "MSTRG.121109"; transcript_id "MSTRG.121109.219"; exon_number "6";
chr3	StringTie	exon	9924232	9924291	1000	+	.	gene_id "MSTRG.121109"; transcript_id "MSTRG.121109.219"; exon_number "7";
chr3	StringTie	exon	9928166	9928220	1000	+	.	gene_id "MSTRG.121109"; transcript_id "MSTRG.121109.219"; exon_number "8";
chr3	StringTie	exon	9928305	9928486	1000	+	.	gene_id "MSTRG.121109"; transcript_id "MSTRG.121109.219"; exon_number "9";
chr3	StringTie	exon	9928580	9928630	1000	+	.	gene_id "MSTRG.121109"; transcript_id "MSTRG.121109.219"; exon_number "10";
chr3	StringTie	exon	9929852	9929897	1000	+	.	gene_id "MSTRG.121109"; transcript_id "MSTRG.121109.219"; exon_number "11";
chr3	StringTie	exon	9930028	9930149	1000	+	.	gene_id "MSTRG.121109"; transcript_id "MSTRG.121109.219"; exon_number "12";
chr3	StringTie	exon	9930400	9930459	1000	+	.	gene_id "MSTRG.121109"; transcript_id "MSTRG.121109.219"; exon_number "13";
chr3	StringTie	exon	9930895	9930943	1000	+	.	gene_id "MSTRG.121109"; transcript_id "MSTRG.121109.219"; exon_number "14";
chr3	StringTie	exon	9932608	9932703	1000	+	.	gene_id "MSTRG.121109"; transcript_id "MSTRG.121109.219"; exon_number "15";
chr3	StringTie	exon	9932953	9933695	1000	+	.	gene_id "MSTRG.121109"; transcript_id "MSTRG.121109.219"; exon_number "16";
chr3	StringTie	transcript	9901428	9916400	1000	+	.	gene_id "MSTRG.121109"; transcript_id "MSTRG.121109.22";
chr3	StringTie	exon	9901428	9902183	1000	+	.	gene_id "MSTRG.121109"; transcript_id "MSTRG.121109.22"; exon_number "1";
chr3	StringTie	exon	9902890	9903064	1000	+	.	gene_id "MSTRG.121109"; transcript_id "MSTRG.121109.22"; exon_number "2";
chr3	StringTie	exon	9903397	9903412	1000	+	.	gene_id "MSTRG.121109"; transcript_id "MSTRG.121109.22"; exon_number "3";
chr3	StringTie	exon	9904032	9904151	1000	+	.	gene_id "MSTRG.121109"; transcript_id "MSTRG.121109.22"; exon_number "4";
chr3	StringTie	exon	9906364	9906461	1000	+	.	gene_id "MSTRG.121109"; transcript_id "MSTRG.121109.22"; exon_number "5";
chr3	StringTie	exon	9906706	9906857	1000	+	.	gene_id "MSTRG.121109"; transcript_id "MSTRG.121109.22"; exon_number "6";
chr3	StringTie	exon	9906961	9907100	1000	+	.	gene_id "MSTRG.121109"; transcript_id "MSTRG.121109.22"; exon_number "7";
chr3	StringTie	exon	9908239	9908307	1000	+	.	gene_id "MSTRG.121109"; transcript_id "MSTRG.121109.22"; exon_number "8";
chr3	StringTie	exon	9909217	9909283	1000	+	.	gene_id "MSTRG.121109"; transcript_id "MSTRG.121109.22"; exon_number "9";
chr3	StringTie	exon	9910865	9911040	1000	+	.	gene_id "MSTRG.121109"; transcript_id "MSTRG.121109.22"; exon_number "10";
chr3	StringTie	exon	9911127	9911174	1000	+	.	gene_id "MSTRG.121109"; transcript_id "MSTRG.121109.22"; exon_number "11";
chr3	StringTie	exon	9911255	9911300	1000	+	.	gene_id "MSTRG.121109"; transcript_id "MSTRG.121109.22"; exon_number "12";
chr3	StringTie	exon	9911443	9911597	1000	+	.	gene_id "MSTRG.121109"; transcript_id "MSTRG.121109.22"; exon_number "13";
chr3	StringTie	exon	9913956	9914024	1000	+	.	gene_id "MSTRG.121109"; transcript_id "MSTRG.121109.22"; exon_number "14";
chr3	StringTie	exon	9914548	9914599	1000	+	.	gene_id "MSTRG.121109"; transcript_id "MSTRG.121109.22"; exon_number "15";
chr3	StringTie	exon	9914679	9914777	1000	+	.	gene_id "MSTRG.121109"; transcript_id "MSTRG.121109.22"; exon_number "16";
chr3	StringTie	exon	9915251	9916400	1000	+	.	gene_id "MSTRG.121109"; transcript_id "MSTRG.121109.22"; exon_number "17";
chr3	StringTie	transcript	9917026	9945477	1000	+	.	gene_id "MSTRG.121109"; transcript_id "MSTRG.121109.220";
chr3	StringTie	exon	9917026	9917420	1000	+	.	gene_id "MSTRG.121109"; transcript_id "MSTRG.121109.220"; exon_number "1";
chr3	StringTie	exon	9917713	9917734	1000	+	.	gene_id "MSTRG.121109"; transcript_id "MSTRG.121109.220"; exon_number "2";
chr3	StringTie	exon	9917864	9918075	1000	+	.	gene_id "MSTRG.121109"; transcript_id "MSTRG.121109.220"; exon_number "3";
chr3	StringTie	exon	9918500	9918609	1000	+	.	gene_id "MSTRG.121109"; transcript_id "MSTRG.121109.220"; exon_number "4";
chr3	StringTie	exon	9920491	9920602	1000	+	.	gene_id "MSTRG.121109"; transcript_id "MSTRG.121109.220"; exon_number "5";
chr3	StringTie	exon	9920925	9920969	1000	+	.	gene_id "MSTRG.121109"; transcript_id "MSTRG.121109.220"; exon_number "6";
chr3	StringTie	exon	9923881	9924020	1000	+	.	gene_id "MSTRG.121109"; transcript_id "MSTRG.121109.220"; exon_number "7";
chr3	StringTie	exon	9924232	9924291	1000	+	.	gene_id "MSTRG.121109"; transcript_id "MSTRG.121109.220"; exon_number "8";
chr3	StringTie	exon	9928166	9928220	1000	+	.	gene_id "MSTRG.121109"; transcript_id "MSTRG.121109.220"; exon_number "9";
chr3	StringTie	exon	9928305	9928486	1000	+	.	gene_id "MSTRG.121109"; transcript_id "MSTRG.121109.220"; exon_number "10";
chr3	StringTie	exon	9928580	9928630	1000	+	.	gene_id "MSTRG.121109"; transcript_id "MSTRG.121109.220"; exon_number "11";
chr3	StringTie	exon	9929852	9929897	1000	+	.	gene_id "MSTRG.121109"; transcript_id "MSTRG.121109.220"; exon_number "12";
chr3	StringTie	exon	9930028	9930149	1000	+	.	gene_id "MSTRG.121109"; transcript_id "MSTRG.121109.220"; exon_number "13";
chr3	StringTie	exon	9930400	9930459	1000	+	.	gene_id "MSTRG.121109"; transcript_id "MSTRG.121109.220"; exon_number "14";
chr3	StringTie	exon	9930895	9930943	1000	+	.	gene_id "MSTRG.121109"; transcript_id "MSTRG.121109.220"; exon_number "15";
chr3	StringTie	exon	9932608	9932703	1000	+	.	gene_id "MSTRG.121109"; transcript_id "MSTRG.121109.220"; exon_number "16";
chr3	StringTie	exon	9932820	9932858	1000	+	.	gene_id "MSTRG.121109"; transcript_id "MSTRG.121109.220"; exon_number "17";
chr3	StringTie	exon	9932953	9934612	1000	+	.	gene_id "MSTRG.121109"; transcript_id "MSTRG.121109.220"; exon_number "18";
chr3	StringTie	exon	9934835	9934917	1000	+	.	gene_id "MSTRG.121109"; transcript_id "MSTRG.121109.220"; exon_number "19";
chr3	StringTie	exon	9937562	9937672	1000	+	.	gene_id "MSTRG.121109"; transcript_id "MSTRG.121109.220"; exon_number "20";
chr3	StringTie	exon	9938015	9938106	1000	+	.	gene_id "MSTRG.121109"; transcript_id "MSTRG.121109.220"; exon_number "21";
chr3	StringTie	exon	9940850	9941026	1000	+	.	gene_id "MSTRG.121109"; transcript_id "MSTRG.121109.220"; exon_number "22";
chr3	StringTie	exon	9941111	9941206	1000	+	.	gene_id "MSTRG.121109"; transcript_id "MSTRG.121109.220"; exon_number "23";
chr3	StringTie	exon	9942813	9942896	1000	+	.	gene_id "MSTRG.121109"; transcript_id "MSTRG.121109.220"; exon_number "24";
chr3	StringTie	exon	9943077	9943172	1000	+	.	gene_id "MSTRG.121109"; transcript_id "MSTRG.121109.220"; exon_number "25";
chr3	StringTie	exon	9943381	9943515	1000	+	.	gene_id "MSTRG.121109"; transcript_id "MSTRG.121109.220"; exon_number "26";
chr3	StringTie	exon	9943675	9944095	1000	+	.	gene_id "MSTRG.121109"; transcript_id "MSTRG.121109.220"; exon_number "27";
chr3	StringTie	exon	9944365	9945477	1000	+	.	gene_id "MSTRG.121109"; transcript_id "MSTRG.121109.220"; exon_number "28";
chr3	StringTie	transcript	9917026	9945541	1000	+	.	gene_id "MSTRG.121109"; transcript_id "MSTRG.121109.221";
chr3	StringTie	exon	9917026	9917420	1000	+	.	gene_id "MSTRG.121109"; transcript_id "MSTRG.121109.221"; exon_number "1";
chr3	StringTie	exon	9917713	9917734	1000	+	.	gene_id "MSTRG.121109"; transcript_id "MSTRG.121109.221"; exon_number "2";
chr3	StringTie	exon	9917923	9918075	1000	+	.	gene_id "MSTRG.121109"; transcript_id "MSTRG.121109.221"; exon_number "3";
chr3	StringTie	exon	9918335	9918409	1000	+	.	gene_id "MSTRG.121109"; transcript_id "MSTRG.121109.221"; exon_number "4";
chr3	StringTie	exon	9918500	9918609	1000	+	.	gene_id "MSTRG.121109"; transcript_id "MSTRG.121109.221"; exon_number "5";
chr3	StringTie	exon	9920491	9920602	1000	+	.	gene_id "MSTRG.121109"; transcript_id "MSTRG.121109.221"; exon_number "6";
chr3	StringTie	exon	9923881	9924020	1000	+	.	gene_id "MSTRG.121109"; transcript_id "MSTRG.121109.221"; exon_number "7";
chr3	StringTie	exon	9924232	9924291	1000	+	.	gene_id "MSTRG.121109"; transcript_id "MSTRG.121109.221"; exon_number "8";
chr3	StringTie	exon	9928166	9928220	1000	+	.	gene_id "MSTRG.121109"; transcript_id "MSTRG.121109.221"; exon_number "9";
chr3	StringTie	exon	9928305	9928486	1000	+	.	gene_id "MSTRG.121109"; transcript_id "MSTRG.121109.221"; exon_number "10";
chr3	StringTie	exon	9928580	9928630	1000	+	.	gene_id "MSTRG.121109"; transcript_id "MSTRG.121109.221"; exon_number "11";
chr3	StringTie	exon	9929852	9929897	1000	+	.	gene_id "MSTRG.121109"; transcript_id "MSTRG.121109.221"; exon_number "12";
chr3	StringTie	exon	9930028	9930149	1000	+	.	gene_id "MSTRG.121109"; transcript_id "MSTRG.121109.221"; exon_number "13";
chr3	StringTie	exon	9930400	9930459	1000	+	.	gene_id "MSTRG.121109"; transcript_id "MSTRG.121109.221"; exon_number "14";
chr3	StringTie	exon	9930895	9930943	1000	+	.	gene_id "MSTRG.121109"; transcript_id "MSTRG.121109.221"; exon_number "15";
chr3	StringTie	exon	9932608	9932703	1000	+	.	gene_id "MSTRG.121109"; transcript_id "MSTRG.121109.221"; exon_number "16";
chr3	StringTie	exon	9932953	9933852	1000	+	.	gene_id "MSTRG.121109"; transcript_id "MSTRG.121109.221"; exon_number "17";
chr3	StringTie	exon	9934420	9934612	1000	+	.	gene_id "MSTRG.121109"; transcript_id "MSTRG.121109.221"; exon_number "18";
chr3	StringTie	exon	9934835	9934917	1000	+	.	gene_id "MSTRG.121109"; transcript_id "MSTRG.121109.221"; exon_number "19";
chr3	StringTie	exon	9937562	9937672	1000	+	.	gene_id "MSTRG.121109"; transcript_id "MSTRG.121109.221"; exon_number "20";
chr3	StringTie	exon	9938015	9938106	1000	+	.	gene_id "MSTRG.121109"; transcript_id "MSTRG.121109.221"; exon_number "21";
chr3	StringTie	exon	9940850	9941016	1000	+	.	gene_id "MSTRG.121109"; transcript_id "MSTRG.121109.221"; exon_number "22";
chr3	StringTie	exon	9941111	9941206	1000	+	.	gene_id "MSTRG.121109"; transcript_id "MSTRG.121109.221"; exon_number "23";
chr3	StringTie	exon	9943077	9943515	1000	+	.	gene_id "MSTRG.121109"; transcript_id "MSTRG.121109.221"; exon_number "24";
chr3	StringTie	exon	9943675	9945541	1000	+	.	gene_id "MSTRG.121109"; transcript_id "MSTRG.121109.221"; exon_number "25";
chr3	StringTie	transcript	9917026	9945541	1000	+	.	gene_id "MSTRG.121109"; transcript_id "MSTRG.121109.222";
chr3	StringTie	exon	9917026	9917420	1000	+	.	gene_id "MSTRG.121109"; transcript_id "MSTRG.121109.222"; exon_number "1";
chr3	StringTie	exon	9917713	9917734	1000	+	.	gene_id "MSTRG.121109"; transcript_id "MSTRG.121109.222"; exon_number "2";
chr3	StringTie	exon	9917923	9918075	1000	+	.	gene_id "MSTRG.121109"; transcript_id "MSTRG.121109.222"; exon_number "3";
chr3	StringTie	exon	9918500	9918609	1000	+	.	gene_id "MSTRG.121109"; transcript_id "MSTRG.121109.222"; exon_number "4";
chr3	StringTie	exon	9920491	9920602	1000	+	.	gene_id "MSTRG.121109"; transcript_id "MSTRG.121109.222"; exon_number "5";
chr3	StringTie	exon	9920925	9920969	1000	+	.	gene_id "MSTRG.121109"; transcript_id "MSTRG.121109.222"; exon_number "6";
chr3	StringTie	exon	9923881	9924020	1000	+	.	gene_id "MSTRG.121109"; transcript_id "MSTRG.121109.222"; exon_number "7";
chr3	StringTie	exon	9924232	9924291	1000	+	.	gene_id "MSTRG.121109"; transcript_id "MSTRG.121109.222"; exon_number "8";
chr3	StringTie	exon	9928166	9928220	1000	+	.	gene_id "MSTRG.121109"; transcript_id "MSTRG.121109.222"; exon_number "9";
chr3	StringTie	exon	9928305	9928486	1000	+	.	gene_id "MSTRG.121109"; transcript_id "MSTRG.121109.222"; exon_number "10";
chr3	StringTie	exon	9928580	9928630	1000	+	.	gene_id "MSTRG.121109"; transcript_id "MSTRG.121109.222"; exon_number "11";
chr3	StringTie	exon	9929852	9929897	1000	+	.	gene_id "MSTRG.121109"; transcript_id "MSTRG.121109.222"; exon_number "12";
chr3	StringTie	exon	9930028	9930149	1000	+	.	gene_id "MSTRG.121109"; transcript_id "MSTRG.121109.222"; exon_number "13";
chr3	StringTie	exon	9930400	9930459	1000	+	.	gene_id "MSTRG.121109"; transcript_id "MSTRG.121109.222"; exon_number "14";
chr3	StringTie	exon	9930895	9930943	1000	+	.	gene_id "MSTRG.121109"; transcript_id "MSTRG.121109.222"; exon_number "15";
chr3	StringTie	exon	9932608	9932703	1000	+	.	gene_id "MSTRG.121109"; transcript_id "MSTRG.121109.222"; exon_number "16";
chr3	StringTie	exon	9932953	9933852	1000	+	.	gene_id "MSTRG.121109"; transcript_id "MSTRG.121109.222"; exon_number "17";
chr3	StringTie	exon	9934420	9934612	1000	+	.	gene_id "MSTRG.121109"; transcript_id "MSTRG.121109.222"; exon_number "18";
chr3	StringTie	exon	9934835	9934917	1000	+	.	gene_id "MSTRG.121109"; transcript_id "MSTRG.121109.222"; exon_number "19";
chr3	StringTie	exon	9937562	9937672	1000	+	.	gene_id "MSTRG.121109"; transcript_id "MSTRG.121109.222"; exon_number "20";
chr3	StringTie	exon	9938015	9938106	1000	+	.	gene_id "MSTRG.121109"; transcript_id "MSTRG.121109.222"; exon_number "21";
chr3	StringTie	exon	9940850	9941026	1000	+	.	gene_id "MSTRG.121109"; transcript_id "MSTRG.121109.222"; exon_number "22";
chr3	StringTie	exon	9941111	9941206	1000	+	.	gene_id "MSTRG.121109"; transcript_id "MSTRG.121109.222"; exon_number "23";
chr3	StringTie	exon	9942813	9942896	1000	+	.	gene_id "MSTRG.121109"; transcript_id "MSTRG.121109.222"; exon_number "24";
chr3	StringTie	exon	9943077	9943172	1000	+	.	gene_id "MSTRG.121109"; transcript_id "MSTRG.121109.222"; exon_number "25";
chr3	StringTie	exon	9943381	9943515	1000	+	.	gene_id "MSTRG.121109"; transcript_id "MSTRG.121109.222"; exon_number "26";
chr3	StringTie	exon	9944365	9945541	1000	+	.	gene_id "MSTRG.121109"; transcript_id "MSTRG.121109.222"; exon_number "27";
chr3	StringTie	transcript	9917026	9945395	1000	+	.	gene_id "MSTRG.121109"; transcript_id "MSTRG.121109.223";
chr3	StringTie	exon	9917026	9917420	1000	+	.	gene_id "MSTRG.121109"; transcript_id "MSTRG.121109.223"; exon_number "1";
chr3	StringTie	exon	9917713	9917734	1000	+	.	gene_id "MSTRG.121109"; transcript_id "MSTRG.121109.223"; exon_number "2";
chr3	StringTie	exon	9917923	9918075	1000	+	.	gene_id "MSTRG.121109"; transcript_id "MSTRG.121109.223"; exon_number "3";
chr3	StringTie	exon	9918335	9918409	1000	+	.	gene_id "MSTRG.121109"; transcript_id "MSTRG.121109.223"; exon_number "4";
chr3	StringTie	exon	9918500	9918609	1000	+	.	gene_id "MSTRG.121109"; transcript_id "MSTRG.121109.223"; exon_number "5";
chr3	StringTie	exon	9920491	9920602	1000	+	.	gene_id "MSTRG.121109"; transcript_id "MSTRG.121109.223"; exon_number "6";
chr3	StringTie	exon	9920925	9920969	1000	+	.	gene_id "MSTRG.121109"; transcript_id "MSTRG.121109.223"; exon_number "7";
chr3	StringTie	exon	9923881	9924291	1000	+	.	gene_id "MSTRG.121109"; transcript_id "MSTRG.121109.223"; exon_number "8";
chr3	StringTie	exon	9928166	9928220	1000	+	.	gene_id "MSTRG.121109"; transcript_id "MSTRG.121109.223"; exon_number "9";
chr3	StringTie	exon	9928305	9928486	1000	+	.	gene_id "MSTRG.121109"; transcript_id "MSTRG.121109.223"; exon_number "10";
chr3	StringTie	exon	9928580	9928630	1000	+	.	gene_id "MSTRG.121109"; transcript_id "MSTRG.121109.223"; exon_number "11";
chr3	StringTie	exon	9929849	9929897	1000	+	.	gene_id "MSTRG.121109"; transcript_id "MSTRG.121109.223"; exon_number "12";
chr3	StringTie	exon	9930028	9930149	1000	+	.	gene_id "MSTRG.121109"; transcript_id "MSTRG.121109.223"; exon_number "13";
chr3	StringTie	exon	9930400	9930459	1000	+	.	gene_id "MSTRG.121109"; transcript_id "MSTRG.121109.223"; exon_number "14";
chr3	StringTie	exon	9930895	9930943	1000	+	.	gene_id "MSTRG.121109"; transcript_id "MSTRG.121109.223"; exon_number "15";
chr3	StringTie	exon	9932608	9932703	1000	+	.	gene_id "MSTRG.121109"; transcript_id "MSTRG.121109.223"; exon_number "16";
chr3	StringTie	exon	9932820	9932858	1000	+	.	gene_id "MSTRG.121109"; transcript_id "MSTRG.121109.223"; exon_number "17";
chr3	StringTie	exon	9932953	9933852	1000	+	.	gene_id "MSTRG.121109"; transcript_id "MSTRG.121109.223"; exon_number "18";
chr3	StringTie	exon	9934420	9934612	1000	+	.	gene_id "MSTRG.121109"; transcript_id "MSTRG.121109.223"; exon_number "19";
chr3	StringTie	exon	9934835	9934917	1000	+	.	gene_id "MSTRG.121109"; transcript_id "MSTRG.121109.223"; exon_number "20";
chr3	StringTie	exon	9937562	9937672	1000	+	.	gene_id "MSTRG.121109"; transcript_id "MSTRG.121109.223"; exon_number "21";
chr3	StringTie	exon	9938015	9938106	1000	+	.	gene_id "MSTRG.121109"; transcript_id "MSTRG.121109.223"; exon_number "22";
chr3	StringTie	exon	9940850	9941016	1000	+	.	gene_id "MSTRG.121109"; transcript_id "MSTRG.121109.223"; exon_number "23";
chr3	StringTie	exon	9941111	9941206	1000	+	.	gene_id "MSTRG.121109"; transcript_id "MSTRG.121109.223"; exon_number "24";
chr3	StringTie	exon	9942813	9942896	1000	+	.	gene_id "MSTRG.121109"; transcript_id "MSTRG.121109.223"; exon_number "25";
chr3	StringTie	exon	9943077	9943229	1000	+	.	gene_id "MSTRG.121109"; transcript_id "MSTRG.121109.223"; exon_number "26";
chr3	StringTie	exon	9943381	9943515	1000	+	.	gene_id "MSTRG.121109"; transcript_id "MSTRG.121109.223"; exon_number "27";
chr3	StringTie	exon	9943890	9944095	1000	+	.	gene_id "MSTRG.121109"; transcript_id "MSTRG.121109.223"; exon_number "28";
chr3	StringTie	exon	9944365	9945395	1000	+	.	gene_id "MSTRG.121109"; transcript_id "MSTRG.121109.223"; exon_number "29";
chr3	StringTie	transcript	9917027	9945543	1000	+	.	gene_id "MSTRG.121109"; transcript_id "MSTRG.121109.224";
chr3	StringTie	exon	9917027	9917420	1000	+	.	gene_id "MSTRG.121109"; transcript_id "MSTRG.121109.224"; exon_number "1";
chr3	StringTie	exon	9917713	9917734	1000	+	.	gene_id "MSTRG.121109"; transcript_id "MSTRG.121109.224"; exon_number "2";
chr3	StringTie	exon	9917923	9918075	1000	+	.	gene_id "MSTRG.121109"; transcript_id "MSTRG.121109.224"; exon_number "3";
chr3	StringTie	exon	9918335	9918409	1000	+	.	gene_id "MSTRG.121109"; transcript_id "MSTRG.121109.224"; exon_number "4";
chr3	StringTie	exon	9918500	9918609	1000	+	.	gene_id "MSTRG.121109"; transcript_id "MSTRG.121109.224"; exon_number "5";
chr3	StringTie	exon	9920491	9920602	1000	+	.	gene_id "MSTRG.121109"; transcript_id "MSTRG.121109.224"; exon_number "6";
chr3	StringTie	exon	9923881	9924020	1000	+	.	gene_id "MSTRG.121109"; transcript_id "MSTRG.121109.224"; exon_number "7";
chr3	StringTie	exon	9924232	9924291	1000	+	.	gene_id "MSTRG.121109"; transcript_id "MSTRG.121109.224"; exon_number "8";
chr3	StringTie	exon	9928166	9928220	1000	+	.	gene_id "MSTRG.121109"; transcript_id "MSTRG.121109.224"; exon_number "9";
chr3	StringTie	exon	9928305	9928486	1000	+	.	gene_id "MSTRG.121109"; transcript_id "MSTRG.121109.224"; exon_number "10";
chr3	StringTie	exon	9928580	9928630	1000	+	.	gene_id "MSTRG.121109"; transcript_id "MSTRG.121109.224"; exon_number "11";
chr3	StringTie	exon	9929852	9929897	1000	+	.	gene_id "MSTRG.121109"; transcript_id "MSTRG.121109.224"; exon_number "12";
chr3	StringTie	exon	9930028	9930149	1000	+	.	gene_id "MSTRG.121109"; transcript_id "MSTRG.121109.224"; exon_number "13";
chr3	StringTie	exon	9930400	9930459	1000	+	.	gene_id "MSTRG.121109"; transcript_id "MSTRG.121109.224"; exon_number "14";
chr3	StringTie	exon	9930895	9930943	1000	+	.	gene_id "MSTRG.121109"; transcript_id "MSTRG.121109.224"; exon_number "15";
chr3	StringTie	exon	9932608	9932703	1000	+	.	gene_id "MSTRG.121109"; transcript_id "MSTRG.121109.224"; exon_number "16";
chr3	StringTie	exon	9932953	9933852	1000	+	.	gene_id "MSTRG.121109"; transcript_id "MSTRG.121109.224"; exon_number "17";
chr3	StringTie	exon	9934420	9934612	1000	+	.	gene_id "MSTRG.121109"; transcript_id "MSTRG.121109.224"; exon_number "18";
chr3	StringTie	exon	9934835	9934917	1000	+	.	gene_id "MSTRG.121109"; transcript_id "MSTRG.121109.224"; exon_number "19";
chr3	StringTie	exon	9937562	9937672	1000	+	.	gene_id "MSTRG.121109"; transcript_id "MSTRG.121109.224"; exon_number "20";
chr3	StringTie	exon	9938015	9938106	1000	+	.	gene_id "MSTRG.121109"; transcript_id "MSTRG.121109.224"; exon_number "21";
chr3	StringTie	exon	9940850	9941016	1000	+	.	gene_id "MSTRG.121109"; transcript_id "MSTRG.121109.224"; exon_number "22";
chr3	StringTie	exon	9941111	9941206	1000	+	.	gene_id "MSTRG.121109"; transcript_id "MSTRG.121109.224"; exon_number "23";
chr3	StringTie	exon	9942813	9942896	1000	+	.	gene_id "MSTRG.121109"; transcript_id "MSTRG.121109.224"; exon_number "24";
chr3	StringTie	exon	9943077	9943172	1000	+	.	gene_id "MSTRG.121109"; transcript_id "MSTRG.121109.224"; exon_number "25";
chr3	StringTie	exon	9943381	9943515	1000	+	.	gene_id "MSTRG.121109"; transcript_id "MSTRG.121109.224"; exon_number "26";
chr3	StringTie	exon	9944365	9945543	1000	+	.	gene_id "MSTRG.121109"; transcript_id "MSTRG.121109.224"; exon_number "27";
chr3	StringTie	transcript	9917027	9954957	1000	+	.	gene_id "MSTRG.121109"; transcript_id "MSTRG.121109.225";
chr3	StringTie	exon	9917027	9917420	1000	+	.	gene_id "MSTRG.121109"; transcript_id "MSTRG.121109.225"; exon_number "1";
chr3	StringTie	exon	9917713	9917734	1000	+	.	gene_id "MSTRG.121109"; transcript_id "MSTRG.121109.225"; exon_number "2";
chr3	StringTie	exon	9917923	9918075	1000	+	.	gene_id "MSTRG.121109"; transcript_id "MSTRG.121109.225"; exon_number "3";
chr3	StringTie	exon	9918335	9918409	1000	+	.	gene_id "MSTRG.121109"; transcript_id "MSTRG.121109.225"; exon_number "4";
chr3	StringTie	exon	9918500	9918609	1000	+	.	gene_id "MSTRG.121109"; transcript_id "MSTRG.121109.225"; exon_number "5";
chr3	StringTie	exon	9920491	9920602	1000	+	.	gene_id "MSTRG.121109"; transcript_id "MSTRG.121109.225"; exon_number "6";
chr3	StringTie	exon	9920925	9920969	1000	+	.	gene_id "MSTRG.121109"; transcript_id "MSTRG.121109.225"; exon_number "7";
chr3	StringTie	exon	9923881	9924291	1000	+	.	gene_id "MSTRG.121109"; transcript_id "MSTRG.121109.225"; exon_number "8";
chr3	StringTie	exon	9928166	9928220	1000	+	.	gene_id "MSTRG.121109"; transcript_id "MSTRG.121109.225"; exon_number "9";
chr3	StringTie	exon	9928305	9928486	1000	+	.	gene_id "MSTRG.121109"; transcript_id "MSTRG.121109.225"; exon_number "10";
chr3	StringTie	exon	9928580	9928630	1000	+	.	gene_id "MSTRG.121109"; transcript_id "MSTRG.121109.225"; exon_number "11";
chr3	StringTie	exon	9929852	9929897	1000	+	.	gene_id "MSTRG.121109"; transcript_id "MSTRG.121109.225"; exon_number "12";
chr3	StringTie	exon	9930028	9930149	1000	+	.	gene_id "MSTRG.121109"; transcript_id "MSTRG.121109.225"; exon_number "13";
chr3	StringTie	exon	9930400	9930459	1000	+	.	gene_id "MSTRG.121109"; transcript_id "MSTRG.121109.225"; exon_number "14";
chr3	StringTie	exon	9930895	9930943	1000	+	.	gene_id "MSTRG.121109"; transcript_id "MSTRG.121109.225"; exon_number "15";
chr3	StringTie	exon	9932608	9932703	1000	+	.	gene_id "MSTRG.121109"; transcript_id "MSTRG.121109.225"; exon_number "16";
chr3	StringTie	exon	9932820	9932858	1000	+	.	gene_id "MSTRG.121109"; transcript_id "MSTRG.121109.225"; exon_number "17";
chr3	StringTie	exon	9932953	9934612	1000	+	.	gene_id "MSTRG.121109"; transcript_id "MSTRG.121109.225"; exon_number "18";
chr3	StringTie	exon	9934835	9934917	1000	+	.	gene_id "MSTRG.121109"; transcript_id "MSTRG.121109.225"; exon_number "19";
chr3	StringTie	exon	9937562	9937672	1000	+	.	gene_id "MSTRG.121109"; transcript_id "MSTRG.121109.225"; exon_number "20";
chr3	StringTie	exon	9938015	9938106	1000	+	.	gene_id "MSTRG.121109"; transcript_id "MSTRG.121109.225"; exon_number "21";
chr3	StringTie	exon	9940850	9941026	1000	+	.	gene_id "MSTRG.121109"; transcript_id "MSTRG.121109.225"; exon_number "22";
chr3	StringTie	exon	9941111	9941206	1000	+	.	gene_id "MSTRG.121109"; transcript_id "MSTRG.121109.225"; exon_number "23";
chr3	StringTie	exon	9942813	9942896	1000	+	.	gene_id "MSTRG.121109"; transcript_id "MSTRG.121109.225"; exon_number "24";
chr3	StringTie	exon	9943077	9943172	1000	+	.	gene_id "MSTRG.121109"; transcript_id "MSTRG.121109.225"; exon_number "25";
chr3	StringTie	exon	9943381	9943515	1000	+	.	gene_id "MSTRG.121109"; transcript_id "MSTRG.121109.225"; exon_number "26";
chr3	StringTie	exon	9944365	9947604	1000	+	.	gene_id "MSTRG.121109"; transcript_id "MSTRG.121109.225"; exon_number "27";
chr3	StringTie	exon	9948067	9948180	1000	+	.	gene_id "MSTRG.121109"; transcript_id "MSTRG.121109.225"; exon_number "28";
chr3	StringTie	exon	9948355	9948469	1000	+	.	gene_id "MSTRG.121109"; transcript_id "MSTRG.121109.225"; exon_number "29";
chr3	StringTie	exon	9954604	9954957	1000	+	.	gene_id "MSTRG.121109"; transcript_id "MSTRG.121109.225"; exon_number "30";
chr3	StringTie	transcript	9917028	9945541	1000	+	.	gene_id "MSTRG.121109"; transcript_id "MSTRG.121109.226";
chr3	StringTie	exon	9917028	9917420	1000	+	.	gene_id "MSTRG.121109"; transcript_id "MSTRG.121109.226"; exon_number "1";
chr3	StringTie	exon	9917713	9917734	1000	+	.	gene_id "MSTRG.121109"; transcript_id "MSTRG.121109.226"; exon_number "2";
chr3	StringTie	exon	9917923	9918075	1000	+	.	gene_id "MSTRG.121109"; transcript_id "MSTRG.121109.226"; exon_number "3";
chr3	StringTie	exon	9918335	9918409	1000	+	.	gene_id "MSTRG.121109"; transcript_id "MSTRG.121109.226"; exon_number "4";
chr3	StringTie	exon	9918500	9918609	1000	+	.	gene_id "MSTRG.121109"; transcript_id "MSTRG.121109.226"; exon_number "5";
chr3	StringTie	exon	9920491	9920602	1000	+	.	gene_id "MSTRG.121109"; transcript_id "MSTRG.121109.226"; exon_number "6";
chr3	StringTie	exon	9920925	9920969	1000	+	.	gene_id "MSTRG.121109"; transcript_id "MSTRG.121109.226"; exon_number "7";
chr3	StringTie	exon	9923881	9924137	1000	+	.	gene_id "MSTRG.121109"; transcript_id "MSTRG.121109.226"; exon_number "8";
chr3	StringTie	exon	9924232	9924291	1000	+	.	gene_id "MSTRG.121109"; transcript_id "MSTRG.121109.226"; exon_number "9";
chr3	StringTie	exon	9928166	9928220	1000	+	.	gene_id "MSTRG.121109"; transcript_id "MSTRG.121109.226"; exon_number "10";
chr3	StringTie	exon	9928305	9928486	1000	+	.	gene_id "MSTRG.121109"; transcript_id "MSTRG.121109.226"; exon_number "11";
chr3	StringTie	exon	9928580	9928630	1000	+	.	gene_id "MSTRG.121109"; transcript_id "MSTRG.121109.226"; exon_number "12";
chr3	StringTie	exon	9929852	9929897	1000	+	.	gene_id "MSTRG.121109"; transcript_id "MSTRG.121109.226"; exon_number "13";
chr3	StringTie	exon	9930028	9930149	1000	+	.	gene_id "MSTRG.121109"; transcript_id "MSTRG.121109.226"; exon_number "14";
chr3	StringTie	exon	9930400	9930459	1000	+	.	gene_id "MSTRG.121109"; transcript_id "MSTRG.121109.226"; exon_number "15";
chr3	StringTie	exon	9930895	9930943	1000	+	.	gene_id "MSTRG.121109"; transcript_id "MSTRG.121109.226"; exon_number "16";
chr3	StringTie	exon	9932608	9932703	1000	+	.	gene_id "MSTRG.121109"; transcript_id "MSTRG.121109.226"; exon_number "17";
chr3	StringTie	exon	9932953	9933852	1000	+	.	gene_id "MSTRG.121109"; transcript_id "MSTRG.121109.226"; exon_number "18";
chr3	StringTie	exon	9934420	9934612	1000	+	.	gene_id "MSTRG.121109"; transcript_id "MSTRG.121109.226"; exon_number "19";
chr3	StringTie	exon	9934835	9934917	1000	+	.	gene_id "MSTRG.121109"; transcript_id "MSTRG.121109.226"; exon_number "20";
chr3	StringTie	exon	9937562	9937672	1000	+	.	gene_id "MSTRG.121109"; transcript_id "MSTRG.121109.226"; exon_number "21";
chr3	StringTie	exon	9938015	9938106	1000	+	.	gene_id "MSTRG.121109"; transcript_id "MSTRG.121109.226"; exon_number "22";
chr3	StringTie	exon	9940850	9941026	1000	+	.	gene_id "MSTRG.121109"; transcript_id "MSTRG.121109.226"; exon_number "23";
chr3	StringTie	exon	9941111	9941206	1000	+	.	gene_id "MSTRG.121109"; transcript_id "MSTRG.121109.226"; exon_number "24";
chr3	StringTie	exon	9942813	9942896	1000	+	.	gene_id "MSTRG.121109"; transcript_id "MSTRG.121109.226"; exon_number "25";
chr3	StringTie	exon	9943077	9943172	1000	+	.	gene_id "MSTRG.121109"; transcript_id "MSTRG.121109.226"; exon_number "26";
chr3	StringTie	exon	9943381	9943515	1000	+	.	gene_id "MSTRG.121109"; transcript_id "MSTRG.121109.226"; exon_number "27";
chr3	StringTie	exon	9944365	9945541	1000	+	.	gene_id "MSTRG.121109"; transcript_id "MSTRG.121109.226"; exon_number "28";
chr3	StringTie	transcript	9917028	9945444	1000	+	.	gene_id "MSTRG.121109"; transcript_id "MSTRG.121109.227";
chr3	StringTie	exon	9917028	9917420	1000	+	.	gene_id "MSTRG.121109"; transcript_id "MSTRG.121109.227"; exon_number "1";
chr3	StringTie	exon	9917713	9917734	1000	+	.	gene_id "MSTRG.121109"; transcript_id "MSTRG.121109.227"; exon_number "2";
chr3	StringTie	exon	9917923	9918075	1000	+	.	gene_id "MSTRG.121109"; transcript_id "MSTRG.121109.227"; exon_number "3";
chr3	StringTie	exon	9918500	9918609	1000	+	.	gene_id "MSTRG.121109"; transcript_id "MSTRG.121109.227"; exon_number "4";
chr3	StringTie	exon	9920491	9920602	1000	+	.	gene_id "MSTRG.121109"; transcript_id "MSTRG.121109.227"; exon_number "5";
chr3	StringTie	exon	9923881	9924020	1000	+	.	gene_id "MSTRG.121109"; transcript_id "MSTRG.121109.227"; exon_number "6";
chr3	StringTie	exon	9924232	9924291	1000	+	.	gene_id "MSTRG.121109"; transcript_id "MSTRG.121109.227"; exon_number "7";
chr3	StringTie	exon	9928166	9928220	1000	+	.	gene_id "MSTRG.121109"; transcript_id "MSTRG.121109.227"; exon_number "8";
chr3	StringTie	exon	9928305	9928486	1000	+	.	gene_id "MSTRG.121109"; transcript_id "MSTRG.121109.227"; exon_number "9";
chr3	StringTie	exon	9928580	9928630	1000	+	.	gene_id "MSTRG.121109"; transcript_id "MSTRG.121109.227"; exon_number "10";
chr3	StringTie	exon	9929852	9929897	1000	+	.	gene_id "MSTRG.121109"; transcript_id "MSTRG.121109.227"; exon_number "11";
chr3	StringTie	exon	9930028	9930149	1000	+	.	gene_id "MSTRG.121109"; transcript_id "MSTRG.121109.227"; exon_number "12";
chr3	StringTie	exon	9930400	9930459	1000	+	.	gene_id "MSTRG.121109"; transcript_id "MSTRG.121109.227"; exon_number "13";
chr3	StringTie	exon	9930895	9930943	1000	+	.	gene_id "MSTRG.121109"; transcript_id "MSTRG.121109.227"; exon_number "14";
chr3	StringTie	exon	9932608	9932703	1000	+	.	gene_id "MSTRG.121109"; transcript_id "MSTRG.121109.227"; exon_number "15";
chr3	StringTie	exon	9932820	9932858	1000	+	.	gene_id "MSTRG.121109"; transcript_id "MSTRG.121109.227"; exon_number "16";
chr3	StringTie	exon	9932953	9933852	1000	+	.	gene_id "MSTRG.121109"; transcript_id "MSTRG.121109.227"; exon_number "17";
chr3	StringTie	exon	9934420	9934612	1000	+	.	gene_id "MSTRG.121109"; transcript_id "MSTRG.121109.227"; exon_number "18";
chr3	StringTie	exon	9934835	9934917	1000	+	.	gene_id "MSTRG.121109"; transcript_id "MSTRG.121109.227"; exon_number "19";
chr3	StringTie	exon	9937562	9937672	1000	+	.	gene_id "MSTRG.121109"; transcript_id "MSTRG.121109.227"; exon_number "20";
chr3	StringTie	exon	9938015	9938106	1000	+	.	gene_id "MSTRG.121109"; transcript_id "MSTRG.121109.227"; exon_number "21";
chr3	StringTie	exon	9940850	9941026	1000	+	.	gene_id "MSTRG.121109"; transcript_id "MSTRG.121109.227"; exon_number "22";
chr3	StringTie	exon	9941111	9941206	1000	+	.	gene_id "MSTRG.121109"; transcript_id "MSTRG.121109.227"; exon_number "23";
chr3	StringTie	exon	9942813	9942896	1000	+	.	gene_id "MSTRG.121109"; transcript_id "MSTRG.121109.227"; exon_number "24";
chr3	StringTie	exon	9943077	9943172	1000	+	.	gene_id "MSTRG.121109"; transcript_id "MSTRG.121109.227"; exon_number "25";
chr3	StringTie	exon	9943381	9943515	1000	+	.	gene_id "MSTRG.121109"; transcript_id "MSTRG.121109.227"; exon_number "26";
chr3	StringTie	exon	9943675	9944095	1000	+	.	gene_id "MSTRG.121109"; transcript_id "MSTRG.121109.227"; exon_number "27";
chr3	StringTie	exon	9944365	9945444	1000	+	.	gene_id "MSTRG.121109"; transcript_id "MSTRG.121109.227"; exon_number "28";
chr3	StringTie	transcript	9917029	9945543	1000	+	.	gene_id "MSTRG.121109"; transcript_id "MSTRG.121109.228";
chr3	StringTie	exon	9917029	9917420	1000	+	.	gene_id "MSTRG.121109"; transcript_id "MSTRG.121109.228"; exon_number "1";
chr3	StringTie	exon	9917713	9917734	1000	+	.	gene_id "MSTRG.121109"; transcript_id "MSTRG.121109.228"; exon_number "2";
chr3	StringTie	exon	9917923	9918075	1000	+	.	gene_id "MSTRG.121109"; transcript_id "MSTRG.121109.228"; exon_number "3";
chr3	StringTie	exon	9918500	9918609	1000	+	.	gene_id "MSTRG.121109"; transcript_id "MSTRG.121109.228"; exon_number "4";
chr3	StringTie	exon	9920491	9920602	1000	+	.	gene_id "MSTRG.121109"; transcript_id "MSTRG.121109.228"; exon_number "5";
chr3	StringTie	exon	9920925	9920969	1000	+	.	gene_id "MSTRG.121109"; transcript_id "MSTRG.121109.228"; exon_number "6";
chr3	StringTie	exon	9923881	9924020	1000	+	.	gene_id "MSTRG.121109"; transcript_id "MSTRG.121109.228"; exon_number "7";
chr3	StringTie	exon	9924232	9924291	1000	+	.	gene_id "MSTRG.121109"; transcript_id "MSTRG.121109.228"; exon_number "8";
chr3	StringTie	exon	9928166	9928220	1000	+	.	gene_id "MSTRG.121109"; transcript_id "MSTRG.121109.228"; exon_number "9";
chr3	StringTie	exon	9928305	9928486	1000	+	.	gene_id "MSTRG.121109"; transcript_id "MSTRG.121109.228"; exon_number "10";
chr3	StringTie	exon	9929852	9929897	1000	+	.	gene_id "MSTRG.121109"; transcript_id "MSTRG.121109.228"; exon_number "11";
chr3	StringTie	exon	9930028	9930149	1000	+	.	gene_id "MSTRG.121109"; transcript_id "MSTRG.121109.228"; exon_number "12";
chr3	StringTie	exon	9930400	9930459	1000	+	.	gene_id "MSTRG.121109"; transcript_id "MSTRG.121109.228"; exon_number "13";
chr3	StringTie	exon	9930895	9930943	1000	+	.	gene_id "MSTRG.121109"; transcript_id "MSTRG.121109.228"; exon_number "14";
chr3	StringTie	exon	9932608	9932703	1000	+	.	gene_id "MSTRG.121109"; transcript_id "MSTRG.121109.228"; exon_number "15";
chr3	StringTie	exon	9934420	9934612	1000	+	.	gene_id "MSTRG.121109"; transcript_id "MSTRG.121109.228"; exon_number "16";
chr3	StringTie	exon	9934835	9934917	1000	+	.	gene_id "MSTRG.121109"; transcript_id "MSTRG.121109.228"; exon_number "17";
chr3	StringTie	exon	9937562	9937672	1000	+	.	gene_id "MSTRG.121109"; transcript_id "MSTRG.121109.228"; exon_number "18";
chr3	StringTie	exon	9938015	9938106	1000	+	.	gene_id "MSTRG.121109"; transcript_id "MSTRG.121109.228"; exon_number "19";
chr3	StringTie	exon	9940850	9941026	1000	+	.	gene_id "MSTRG.121109"; transcript_id "MSTRG.121109.228"; exon_number "20";
chr3	StringTie	exon	9941111	9941206	1000	+	.	gene_id "MSTRG.121109"; transcript_id "MSTRG.121109.228"; exon_number "21";
chr3	StringTie	exon	9942813	9942896	1000	+	.	gene_id "MSTRG.121109"; transcript_id "MSTRG.121109.228"; exon_number "22";
chr3	StringTie	exon	9943077	9943172	1000	+	.	gene_id "MSTRG.121109"; transcript_id "MSTRG.121109.228"; exon_number "23";
chr3	StringTie	exon	9943381	9945543	1000	+	.	gene_id "MSTRG.121109"; transcript_id "MSTRG.121109.228"; exon_number "24";
chr3	StringTie	transcript	9917029	9949786	1000	+	.	gene_id "MSTRG.121109"; transcript_id "MSTRG.121109.229";
chr3	StringTie	exon	9917029	9917420	1000	+	.	gene_id "MSTRG.121109"; transcript_id "MSTRG.121109.229"; exon_number "1";
chr3	StringTie	exon	9917713	9917734	1000	+	.	gene_id "MSTRG.121109"; transcript_id "MSTRG.121109.229"; exon_number "2";
chr3	StringTie	exon	9917923	9918075	1000	+	.	gene_id "MSTRG.121109"; transcript_id "MSTRG.121109.229"; exon_number "3";
chr3	StringTie	exon	9918335	9918409	1000	+	.	gene_id "MSTRG.121109"; transcript_id "MSTRG.121109.229"; exon_number "4";
chr3	StringTie	exon	9918500	9918609	1000	+	.	gene_id "MSTRG.121109"; transcript_id "MSTRG.121109.229"; exon_number "5";
chr3	StringTie	exon	9920491	9920602	1000	+	.	gene_id "MSTRG.121109"; transcript_id "MSTRG.121109.229"; exon_number "6";
chr3	StringTie	exon	9920925	9920969	1000	+	.	gene_id "MSTRG.121109"; transcript_id "MSTRG.121109.229"; exon_number "7";
chr3	StringTie	exon	9923881	9924020	1000	+	.	gene_id "MSTRG.121109"; transcript_id "MSTRG.121109.229"; exon_number "8";
chr3	StringTie	exon	9924232	9924291	1000	+	.	gene_id "MSTRG.121109"; transcript_id "MSTRG.121109.229"; exon_number "9";
chr3	StringTie	exon	9928166	9928220	1000	+	.	gene_id "MSTRG.121109"; transcript_id "MSTRG.121109.229"; exon_number "10";
chr3	StringTie	exon	9928305	9928486	1000	+	.	gene_id "MSTRG.121109"; transcript_id "MSTRG.121109.229"; exon_number "11";
chr3	StringTie	exon	9928580	9928630	1000	+	.	gene_id "MSTRG.121109"; transcript_id "MSTRG.121109.229"; exon_number "12";
chr3	StringTie	exon	9929852	9929897	1000	+	.	gene_id "MSTRG.121109"; transcript_id "MSTRG.121109.229"; exon_number "13";
chr3	StringTie	exon	9930028	9930149	1000	+	.	gene_id "MSTRG.121109"; transcript_id "MSTRG.121109.229"; exon_number "14";
chr3	StringTie	exon	9930400	9930459	1000	+	.	gene_id "MSTRG.121109"; transcript_id "MSTRG.121109.229"; exon_number "15";
chr3	StringTie	exon	9930895	9930943	1000	+	.	gene_id "MSTRG.121109"; transcript_id "MSTRG.121109.229"; exon_number "16";
chr3	StringTie	exon	9932608	9932703	1000	+	.	gene_id "MSTRG.121109"; transcript_id "MSTRG.121109.229"; exon_number "17";
chr3	StringTie	exon	9932953	9933920	1000	+	.	gene_id "MSTRG.121109"; transcript_id "MSTRG.121109.229"; exon_number "18";
chr3	StringTie	exon	9934420	9934612	1000	+	.	gene_id "MSTRG.121109"; transcript_id "MSTRG.121109.229"; exon_number "19";
chr3	StringTie	exon	9934835	9934917	1000	+	.	gene_id "MSTRG.121109"; transcript_id "MSTRG.121109.229"; exon_number "20";
chr3	StringTie	exon	9937562	9937672	1000	+	.	gene_id "MSTRG.121109"; transcript_id "MSTRG.121109.229"; exon_number "21";
chr3	StringTie	exon	9938015	9938106	1000	+	.	gene_id "MSTRG.121109"; transcript_id "MSTRG.121109.229"; exon_number "22";
chr3	StringTie	exon	9940850	9941026	1000	+	.	gene_id "MSTRG.121109"; transcript_id "MSTRG.121109.229"; exon_number "23";
chr3	StringTie	exon	9941111	9941206	1000	+	.	gene_id "MSTRG.121109"; transcript_id "MSTRG.121109.229"; exon_number "24";
chr3	StringTie	exon	9942813	9942896	1000	+	.	gene_id "MSTRG.121109"; transcript_id "MSTRG.121109.229"; exon_number "25";
chr3	StringTie	exon	9943077	9943172	1000	+	.	gene_id "MSTRG.121109"; transcript_id "MSTRG.121109.229"; exon_number "26";
chr3	StringTie	exon	9943381	9943515	1000	+	.	gene_id "MSTRG.121109"; transcript_id "MSTRG.121109.229"; exon_number "27";
chr3	StringTie	exon	9944365	9946048	1000	+	.	gene_id "MSTRG.121109"; transcript_id "MSTRG.121109.229"; exon_number "28";
chr3	StringTie	exon	9949607	9949786	1000	+	.	gene_id "MSTRG.121109"; transcript_id "MSTRG.121109.229"; exon_number "29";
chr3	StringTie	transcript	9901450	9954794	1000	+	.	gene_id "MSTRG.121109"; transcript_id "MSTRG.121109.23";
chr3	StringTie	exon	9901450	9902692	1000	+	.	gene_id "MSTRG.121109"; transcript_id "MSTRG.121109.23"; exon_number "1";
chr3	StringTie	exon	9902890	9903064	1000	+	.	gene_id "MSTRG.121109"; transcript_id "MSTRG.121109.23"; exon_number "2";
chr3	StringTie	exon	9906364	9906461	1000	+	.	gene_id "MSTRG.121109"; transcript_id "MSTRG.121109.23"; exon_number "3";
chr3	StringTie	exon	9906706	9906865	1000	+	.	gene_id "MSTRG.121109"; transcript_id "MSTRG.121109.23"; exon_number "4";
chr3	StringTie	exon	9906961	9907100	1000	+	.	gene_id "MSTRG.121109"; transcript_id "MSTRG.121109.23"; exon_number "5";
chr3	StringTie	exon	9908239	9908307	1000	+	.	gene_id "MSTRG.121109"; transcript_id "MSTRG.121109.23"; exon_number "6";
chr3	StringTie	exon	9909217	9909283	1000	+	.	gene_id "MSTRG.121109"; transcript_id "MSTRG.121109.23"; exon_number "7";
chr3	StringTie	exon	9910865	9911040	1000	+	.	gene_id "MSTRG.121109"; transcript_id "MSTRG.121109.23"; exon_number "8";
chr3	StringTie	exon	9911127	9911174	1000	+	.	gene_id "MSTRG.121109"; transcript_id "MSTRG.121109.23"; exon_number "9";
chr3	StringTie	exon	9911255	9911300	1000	+	.	gene_id "MSTRG.121109"; transcript_id "MSTRG.121109.23"; exon_number "10";
chr3	StringTie	exon	9911443	9911597	1000	+	.	gene_id "MSTRG.121109"; transcript_id "MSTRG.121109.23"; exon_number "11";
chr3	StringTie	exon	9913956	9914024	1000	+	.	gene_id "MSTRG.121109"; transcript_id "MSTRG.121109.23"; exon_number "12";
chr3	StringTie	exon	9914548	9914599	1000	+	.	gene_id "MSTRG.121109"; transcript_id "MSTRG.121109.23"; exon_number "13";
chr3	StringTie	exon	9914679	9914777	1000	+	.	gene_id "MSTRG.121109"; transcript_id "MSTRG.121109.23"; exon_number "14";
chr3	StringTie	exon	9915251	9916129	1000	+	.	gene_id "MSTRG.121109"; transcript_id "MSTRG.121109.23"; exon_number "15";
chr3	StringTie	exon	9916944	9917420	1000	+	.	gene_id "MSTRG.121109"; transcript_id "MSTRG.121109.23"; exon_number "16";
chr3	StringTie	exon	9917713	9917734	1000	+	.	gene_id "MSTRG.121109"; transcript_id "MSTRG.121109.23"; exon_number "17";
chr3	StringTie	exon	9917923	9918075	1000	+	.	gene_id "MSTRG.121109"; transcript_id "MSTRG.121109.23"; exon_number "18";
chr3	StringTie	exon	9918335	9918409	1000	+	.	gene_id "MSTRG.121109"; transcript_id "MSTRG.121109.23"; exon_number "19";
chr3	StringTie	exon	9918500	9918609	1000	+	.	gene_id "MSTRG.121109"; transcript_id "MSTRG.121109.23"; exon_number "20";
chr3	StringTie	exon	9920491	9920602	1000	+	.	gene_id "MSTRG.121109"; transcript_id "MSTRG.121109.23"; exon_number "21";
chr3	StringTie	exon	9923881	9924020	1000	+	.	gene_id "MSTRG.121109"; transcript_id "MSTRG.121109.23"; exon_number "22";
chr3	StringTie	exon	9924232	9924291	1000	+	.	gene_id "MSTRG.121109"; transcript_id "MSTRG.121109.23"; exon_number "23";
chr3	StringTie	exon	9928166	9928220	1000	+	.	gene_id "MSTRG.121109"; transcript_id "MSTRG.121109.23"; exon_number "24";
chr3	StringTie	exon	9928305	9928486	1000	+	.	gene_id "MSTRG.121109"; transcript_id "MSTRG.121109.23"; exon_number "25";
chr3	StringTie	exon	9928580	9928630	1000	+	.	gene_id "MSTRG.121109"; transcript_id "MSTRG.121109.23"; exon_number "26";
chr3	StringTie	exon	9929852	9929897	1000	+	.	gene_id "MSTRG.121109"; transcript_id "MSTRG.121109.23"; exon_number "27";
chr3	StringTie	exon	9930028	9930149	1000	+	.	gene_id "MSTRG.121109"; transcript_id "MSTRG.121109.23"; exon_number "28";
chr3	StringTie	exon	9930400	9930459	1000	+	.	gene_id "MSTRG.121109"; transcript_id "MSTRG.121109.23"; exon_number "29";
chr3	StringTie	exon	9930895	9930943	1000	+	.	gene_id "MSTRG.121109"; transcript_id "MSTRG.121109.23"; exon_number "30";
chr3	StringTie	exon	9932608	9932703	1000	+	.	gene_id "MSTRG.121109"; transcript_id "MSTRG.121109.23"; exon_number "31";
chr3	StringTie	exon	9932953	9933852	1000	+	.	gene_id "MSTRG.121109"; transcript_id "MSTRG.121109.23"; exon_number "32";
chr3	StringTie	exon	9934420	9934612	1000	+	.	gene_id "MSTRG.121109"; transcript_id "MSTRG.121109.23"; exon_number "33";
chr3	StringTie	exon	9934835	9934917	1000	+	.	gene_id "MSTRG.121109"; transcript_id "MSTRG.121109.23"; exon_number "34";
chr3	StringTie	exon	9937562	9937672	1000	+	.	gene_id "MSTRG.121109"; transcript_id "MSTRG.121109.23"; exon_number "35";
chr3	StringTie	exon	9938015	9938106	1000	+	.	gene_id "MSTRG.121109"; transcript_id "MSTRG.121109.23"; exon_number "36";
chr3	StringTie	exon	9940850	9941026	1000	+	.	gene_id "MSTRG.121109"; transcript_id "MSTRG.121109.23"; exon_number "37";
chr3	StringTie	exon	9941111	9941206	1000	+	.	gene_id "MSTRG.121109"; transcript_id "MSTRG.121109.23"; exon_number "38";
chr3	StringTie	exon	9942813	9942896	1000	+	.	gene_id "MSTRG.121109"; transcript_id "MSTRG.121109.23"; exon_number "39";
chr3	StringTie	exon	9943077	9943172	1000	+	.	gene_id "MSTRG.121109"; transcript_id "MSTRG.121109.23"; exon_number "40";
chr3	StringTie	exon	9943381	9943515	1000	+	.	gene_id "MSTRG.121109"; transcript_id "MSTRG.121109.23"; exon_number "41";
chr3	StringTie	exon	9944365	9947405	1000	+	.	gene_id "MSTRG.121109"; transcript_id "MSTRG.121109.23"; exon_number "42";
chr3	StringTie	exon	9948067	9948180	1000	+	.	gene_id "MSTRG.121109"; transcript_id "MSTRG.121109.23"; exon_number "43";
chr3	StringTie	exon	9948355	9948469	1000	+	.	gene_id "MSTRG.121109"; transcript_id "MSTRG.121109.23"; exon_number "44";
chr3	StringTie	exon	9954604	9954794	1000	+	.	gene_id "MSTRG.121109"; transcript_id "MSTRG.121109.23"; exon_number "45";
chr3	StringTie	transcript	9917030	9945545	1000	+	.	gene_id "MSTRG.121109"; transcript_id "MSTRG.121109.230";
chr3	StringTie	exon	9917030	9917420	1000	+	.	gene_id "MSTRG.121109"; transcript_id "MSTRG.121109.230"; exon_number "1";
chr3	StringTie	exon	9917713	9917734	1000	+	.	gene_id "MSTRG.121109"; transcript_id "MSTRG.121109.230"; exon_number "2";
chr3	StringTie	exon	9917923	9918075	1000	+	.	gene_id "MSTRG.121109"; transcript_id "MSTRG.121109.230"; exon_number "3";
chr3	StringTie	exon	9918335	9918409	1000	+	.	gene_id "MSTRG.121109"; transcript_id "MSTRG.121109.230"; exon_number "4";
chr3	StringTie	exon	9918500	9918609	1000	+	.	gene_id "MSTRG.121109"; transcript_id "MSTRG.121109.230"; exon_number "5";
chr3	StringTie	exon	9920491	9920602	1000	+	.	gene_id "MSTRG.121109"; transcript_id "MSTRG.121109.230"; exon_number "6";
chr3	StringTie	exon	9920925	9920969	1000	+	.	gene_id "MSTRG.121109"; transcript_id "MSTRG.121109.230"; exon_number "7";
chr3	StringTie	exon	9923881	9924020	1000	+	.	gene_id "MSTRG.121109"; transcript_id "MSTRG.121109.230"; exon_number "8";
chr3	StringTie	exon	9924232	9924291	1000	+	.	gene_id "MSTRG.121109"; transcript_id "MSTRG.121109.230"; exon_number "9";
chr3	StringTie	exon	9928166	9928220	1000	+	.	gene_id "MSTRG.121109"; transcript_id "MSTRG.121109.230"; exon_number "10";
chr3	StringTie	exon	9928305	9928486	1000	+	.	gene_id "MSTRG.121109"; transcript_id "MSTRG.121109.230"; exon_number "11";
chr3	StringTie	exon	9928580	9928630	1000	+	.	gene_id "MSTRG.121109"; transcript_id "MSTRG.121109.230"; exon_number "12";
chr3	StringTie	exon	9929852	9929897	1000	+	.	gene_id "MSTRG.121109"; transcript_id "MSTRG.121109.230"; exon_number "13";
chr3	StringTie	exon	9930028	9930149	1000	+	.	gene_id "MSTRG.121109"; transcript_id "MSTRG.121109.230"; exon_number "14";
chr3	StringTie	exon	9930400	9930459	1000	+	.	gene_id "MSTRG.121109"; transcript_id "MSTRG.121109.230"; exon_number "15";
chr3	StringTie	exon	9930895	9930943	1000	+	.	gene_id "MSTRG.121109"; transcript_id "MSTRG.121109.230"; exon_number "16";
chr3	StringTie	exon	9932608	9932703	1000	+	.	gene_id "MSTRG.121109"; transcript_id "MSTRG.121109.230"; exon_number "17";
chr3	StringTie	exon	9932953	9933852	1000	+	.	gene_id "MSTRG.121109"; transcript_id "MSTRG.121109.230"; exon_number "18";
chr3	StringTie	exon	9934420	9934612	1000	+	.	gene_id "MSTRG.121109"; transcript_id "MSTRG.121109.230"; exon_number "19";
chr3	StringTie	exon	9934835	9934917	1000	+	.	gene_id "MSTRG.121109"; transcript_id "MSTRG.121109.230"; exon_number "20";
chr3	StringTie	exon	9937562	9937672	1000	+	.	gene_id "MSTRG.121109"; transcript_id "MSTRG.121109.230"; exon_number "21";
chr3	StringTie	exon	9938015	9938106	1000	+	.	gene_id "MSTRG.121109"; transcript_id "MSTRG.121109.230"; exon_number "22";
chr3	StringTie	exon	9940850	9941026	1000	+	.	gene_id "MSTRG.121109"; transcript_id "MSTRG.121109.230"; exon_number "23";
chr3	StringTie	exon	9941111	9941206	1000	+	.	gene_id "MSTRG.121109"; transcript_id "MSTRG.121109.230"; exon_number "24";
chr3	StringTie	exon	9942813	9942896	1000	+	.	gene_id "MSTRG.121109"; transcript_id "MSTRG.121109.230"; exon_number "25";
chr3	StringTie	exon	9943077	9943172	1000	+	.	gene_id "MSTRG.121109"; transcript_id "MSTRG.121109.230"; exon_number "26";
chr3	StringTie	exon	9943381	9943515	1000	+	.	gene_id "MSTRG.121109"; transcript_id "MSTRG.121109.230"; exon_number "27";
chr3	StringTie	exon	9943902	9944095	1000	+	.	gene_id "MSTRG.121109"; transcript_id "MSTRG.121109.230"; exon_number "28";
chr3	StringTie	exon	9944365	9945545	1000	+	.	gene_id "MSTRG.121109"; transcript_id "MSTRG.121109.230"; exon_number "29";
chr3	StringTie	transcript	9917032	9945543	1000	+	.	gene_id "MSTRG.121109"; transcript_id "MSTRG.121109.231";
chr3	StringTie	exon	9917032	9917420	1000	+	.	gene_id "MSTRG.121109"; transcript_id "MSTRG.121109.231"; exon_number "1";
chr3	StringTie	exon	9917713	9917734	1000	+	.	gene_id "MSTRG.121109"; transcript_id "MSTRG.121109.231"; exon_number "2";
chr3	StringTie	exon	9917923	9918075	1000	+	.	gene_id "MSTRG.121109"; transcript_id "MSTRG.121109.231"; exon_number "3";
chr3	StringTie	exon	9918335	9918409	1000	+	.	gene_id "MSTRG.121109"; transcript_id "MSTRG.121109.231"; exon_number "4";
chr3	StringTie	exon	9918500	9918609	1000	+	.	gene_id "MSTRG.121109"; transcript_id "MSTRG.121109.231"; exon_number "5";
chr3	StringTie	exon	9920491	9920602	1000	+	.	gene_id "MSTRG.121109"; transcript_id "MSTRG.121109.231"; exon_number "6";
chr3	StringTie	exon	9920925	9920969	1000	+	.	gene_id "MSTRG.121109"; transcript_id "MSTRG.121109.231"; exon_number "7";
chr3	StringTie	exon	9923881	9924020	1000	+	.	gene_id "MSTRG.121109"; transcript_id "MSTRG.121109.231"; exon_number "8";
chr3	StringTie	exon	9924232	9924291	1000	+	.	gene_id "MSTRG.121109"; transcript_id "MSTRG.121109.231"; exon_number "9";
chr3	StringTie	exon	9928166	9928220	1000	+	.	gene_id "MSTRG.121109"; transcript_id "MSTRG.121109.231"; exon_number "10";
chr3	StringTie	exon	9928305	9928486	1000	+	.	gene_id "MSTRG.121109"; transcript_id "MSTRG.121109.231"; exon_number "11";
chr3	StringTie	exon	9928580	9928630	1000	+	.	gene_id "MSTRG.121109"; transcript_id "MSTRG.121109.231"; exon_number "12";
chr3	StringTie	exon	9929852	9929897	1000	+	.	gene_id "MSTRG.121109"; transcript_id "MSTRG.121109.231"; exon_number "13";
chr3	StringTie	exon	9930028	9930149	1000	+	.	gene_id "MSTRG.121109"; transcript_id "MSTRG.121109.231"; exon_number "14";
chr3	StringTie	exon	9930400	9930459	1000	+	.	gene_id "MSTRG.121109"; transcript_id "MSTRG.121109.231"; exon_number "15";
chr3	StringTie	exon	9930895	9930943	1000	+	.	gene_id "MSTRG.121109"; transcript_id "MSTRG.121109.231"; exon_number "16";
chr3	StringTie	exon	9932608	9933852	1000	+	.	gene_id "MSTRG.121109"; transcript_id "MSTRG.121109.231"; exon_number "17";
chr3	StringTie	exon	9934420	9934612	1000	+	.	gene_id "MSTRG.121109"; transcript_id "MSTRG.121109.231"; exon_number "18";
chr3	StringTie	exon	9934835	9934917	1000	+	.	gene_id "MSTRG.121109"; transcript_id "MSTRG.121109.231"; exon_number "19";
chr3	StringTie	exon	9937562	9937672	1000	+	.	gene_id "MSTRG.121109"; transcript_id "MSTRG.121109.231"; exon_number "20";
chr3	StringTie	exon	9938015	9938106	1000	+	.	gene_id "MSTRG.121109"; transcript_id "MSTRG.121109.231"; exon_number "21";
chr3	StringTie	exon	9940850	9941016	1000	+	.	gene_id "MSTRG.121109"; transcript_id "MSTRG.121109.231"; exon_number "22";
chr3	StringTie	exon	9941111	9941206	1000	+	.	gene_id "MSTRG.121109"; transcript_id "MSTRG.121109.231"; exon_number "23";
chr3	StringTie	exon	9942813	9942896	1000	+	.	gene_id "MSTRG.121109"; transcript_id "MSTRG.121109.231"; exon_number "24";
chr3	StringTie	exon	9943077	9943172	1000	+	.	gene_id "MSTRG.121109"; transcript_id "MSTRG.121109.231"; exon_number "25";
chr3	StringTie	exon	9943381	9943515	1000	+	.	gene_id "MSTRG.121109"; transcript_id "MSTRG.121109.231"; exon_number "26";
chr3	StringTie	exon	9943675	9944095	1000	+	.	gene_id "MSTRG.121109"; transcript_id "MSTRG.121109.231"; exon_number "27";
chr3	StringTie	exon	9944365	9945543	1000	+	.	gene_id "MSTRG.121109"; transcript_id "MSTRG.121109.231"; exon_number "28";
chr3	StringTie	transcript	9917032	9933608	1000	+	.	gene_id "MSTRG.121109"; transcript_id "MSTRG.121109.232";
chr3	StringTie	exon	9917032	9917420	1000	+	.	gene_id "MSTRG.121109"; transcript_id "MSTRG.121109.232"; exon_number "1";
chr3	StringTie	exon	9917713	9918075	1000	+	.	gene_id "MSTRG.121109"; transcript_id "MSTRG.121109.232"; exon_number "2";
chr3	StringTie	exon	9918500	9918609	1000	+	.	gene_id "MSTRG.121109"; transcript_id "MSTRG.121109.232"; exon_number "3";
chr3	StringTie	exon	9920491	9920602	1000	+	.	gene_id "MSTRG.121109"; transcript_id "MSTRG.121109.232"; exon_number "4";
chr3	StringTie	exon	9923881	9924020	1000	+	.	gene_id "MSTRG.121109"; transcript_id "MSTRG.121109.232"; exon_number "5";
chr3	StringTie	exon	9924232	9924291	1000	+	.	gene_id "MSTRG.121109"; transcript_id "MSTRG.121109.232"; exon_number "6";
chr3	StringTie	exon	9928166	9928220	1000	+	.	gene_id "MSTRG.121109"; transcript_id "MSTRG.121109.232"; exon_number "7";
chr3	StringTie	exon	9928305	9928486	1000	+	.	gene_id "MSTRG.121109"; transcript_id "MSTRG.121109.232"; exon_number "8";
chr3	StringTie	exon	9929852	9929897	1000	+	.	gene_id "MSTRG.121109"; transcript_id "MSTRG.121109.232"; exon_number "9";
chr3	StringTie	exon	9930028	9930149	1000	+	.	gene_id "MSTRG.121109"; transcript_id "MSTRG.121109.232"; exon_number "10";
chr3	StringTie	exon	9930400	9930459	1000	+	.	gene_id "MSTRG.121109"; transcript_id "MSTRG.121109.232"; exon_number "11";
chr3	StringTie	exon	9930895	9930943	1000	+	.	gene_id "MSTRG.121109"; transcript_id "MSTRG.121109.232"; exon_number "12";
chr3	StringTie	exon	9932608	9932703	1000	+	.	gene_id "MSTRG.121109"; transcript_id "MSTRG.121109.232"; exon_number "13";
chr3	StringTie	exon	9932820	9932858	1000	+	.	gene_id "MSTRG.121109"; transcript_id "MSTRG.121109.232"; exon_number "14";
chr3	StringTie	exon	9932953	9933608	1000	+	.	gene_id "MSTRG.121109"; transcript_id "MSTRG.121109.232"; exon_number "15";
chr3	StringTie	transcript	9917032	9945541	1000	+	.	gene_id "MSTRG.121109"; transcript_id "MSTRG.121109.233";
chr3	StringTie	exon	9917032	9917633	1000	+	.	gene_id "MSTRG.121109"; transcript_id "MSTRG.121109.233"; exon_number "1";
chr3	StringTie	exon	9917713	9917734	1000	+	.	gene_id "MSTRG.121109"; transcript_id "MSTRG.121109.233"; exon_number "2";
chr3	StringTie	exon	9917923	9918075	1000	+	.	gene_id "MSTRG.121109"; transcript_id "MSTRG.121109.233"; exon_number "3";
chr3	StringTie	exon	9918500	9918609	1000	+	.	gene_id "MSTRG.121109"; transcript_id "MSTRG.121109.233"; exon_number "4";
chr3	StringTie	exon	9920491	9920602	1000	+	.	gene_id "MSTRG.121109"; transcript_id "MSTRG.121109.233"; exon_number "5";
chr3	StringTie	exon	9920925	9920969	1000	+	.	gene_id "MSTRG.121109"; transcript_id "MSTRG.121109.233"; exon_number "6";
chr3	StringTie	exon	9923881	9924020	1000	+	.	gene_id "MSTRG.121109"; transcript_id "MSTRG.121109.233"; exon_number "7";
chr3	StringTie	exon	9924232	9924291	1000	+	.	gene_id "MSTRG.121109"; transcript_id "MSTRG.121109.233"; exon_number "8";
chr3	StringTie	exon	9928166	9928220	1000	+	.	gene_id "MSTRG.121109"; transcript_id "MSTRG.121109.233"; exon_number "9";
chr3	StringTie	exon	9928305	9928486	1000	+	.	gene_id "MSTRG.121109"; transcript_id "MSTRG.121109.233"; exon_number "10";
chr3	StringTie	exon	9929852	9929897	1000	+	.	gene_id "MSTRG.121109"; transcript_id "MSTRG.121109.233"; exon_number "11";
chr3	StringTie	exon	9930028	9930149	1000	+	.	gene_id "MSTRG.121109"; transcript_id "MSTRG.121109.233"; exon_number "12";
chr3	StringTie	exon	9930400	9930459	1000	+	.	gene_id "MSTRG.121109"; transcript_id "MSTRG.121109.233"; exon_number "13";
chr3	StringTie	exon	9930895	9930943	1000	+	.	gene_id "MSTRG.121109"; transcript_id "MSTRG.121109.233"; exon_number "14";
chr3	StringTie	exon	9932608	9933920	1000	+	.	gene_id "MSTRG.121109"; transcript_id "MSTRG.121109.233"; exon_number "15";
chr3	StringTie	exon	9934420	9934612	1000	+	.	gene_id "MSTRG.121109"; transcript_id "MSTRG.121109.233"; exon_number "16";
chr3	StringTie	exon	9934835	9934917	1000	+	.	gene_id "MSTRG.121109"; transcript_id "MSTRG.121109.233"; exon_number "17";
chr3	StringTie	exon	9937562	9937672	1000	+	.	gene_id "MSTRG.121109"; transcript_id "MSTRG.121109.233"; exon_number "18";
chr3	StringTie	exon	9938015	9938106	1000	+	.	gene_id "MSTRG.121109"; transcript_id "MSTRG.121109.233"; exon_number "19";
chr3	StringTie	exon	9940850	9941026	1000	+	.	gene_id "MSTRG.121109"; transcript_id "MSTRG.121109.233"; exon_number "20";
chr3	StringTie	exon	9941111	9941206	1000	+	.	gene_id "MSTRG.121109"; transcript_id "MSTRG.121109.233"; exon_number "21";
chr3	StringTie	exon	9942813	9943172	1000	+	.	gene_id "MSTRG.121109"; transcript_id "MSTRG.121109.233"; exon_number "22";
chr3	StringTie	exon	9943381	9943515	1000	+	.	gene_id "MSTRG.121109"; transcript_id "MSTRG.121109.233"; exon_number "23";
chr3	StringTie	exon	9944365	9945541	1000	+	.	gene_id "MSTRG.121109"; transcript_id "MSTRG.121109.233"; exon_number "24";
chr3	StringTie	transcript	9917032	9945541	1000	+	.	gene_id "MSTRG.121109"; transcript_id "MSTRG.121109.234";
chr3	StringTie	exon	9917032	9917420	1000	+	.	gene_id "MSTRG.121109"; transcript_id "MSTRG.121109.234"; exon_number "1";
chr3	StringTie	exon	9917923	9918075	1000	+	.	gene_id "MSTRG.121109"; transcript_id "MSTRG.121109.234"; exon_number "2";
chr3	StringTie	exon	9918335	9918409	1000	+	.	gene_id "MSTRG.121109"; transcript_id "MSTRG.121109.234"; exon_number "3";
chr3	StringTie	exon	9918500	9918609	1000	+	.	gene_id "MSTRG.121109"; transcript_id "MSTRG.121109.234"; exon_number "4";
chr3	StringTie	exon	9920491	9920602	1000	+	.	gene_id "MSTRG.121109"; transcript_id "MSTRG.121109.234"; exon_number "5";
chr3	StringTie	exon	9923881	9924020	1000	+	.	gene_id "MSTRG.121109"; transcript_id "MSTRG.121109.234"; exon_number "6";
chr3	StringTie	exon	9924232	9924291	1000	+	.	gene_id "MSTRG.121109"; transcript_id "MSTRG.121109.234"; exon_number "7";
chr3	StringTie	exon	9928166	9928220	1000	+	.	gene_id "MSTRG.121109"; transcript_id "MSTRG.121109.234"; exon_number "8";
chr3	StringTie	exon	9928305	9928486	1000	+	.	gene_id "MSTRG.121109"; transcript_id "MSTRG.121109.234"; exon_number "9";
chr3	StringTie	exon	9928580	9928630	1000	+	.	gene_id "MSTRG.121109"; transcript_id "MSTRG.121109.234"; exon_number "10";
chr3	StringTie	exon	9929852	9929897	1000	+	.	gene_id "MSTRG.121109"; transcript_id "MSTRG.121109.234"; exon_number "11";
chr3	StringTie	exon	9930028	9930149	1000	+	.	gene_id "MSTRG.121109"; transcript_id "MSTRG.121109.234"; exon_number "12";
chr3	StringTie	exon	9930400	9930459	1000	+	.	gene_id "MSTRG.121109"; transcript_id "MSTRG.121109.234"; exon_number "13";
chr3	StringTie	exon	9930895	9930943	1000	+	.	gene_id "MSTRG.121109"; transcript_id "MSTRG.121109.234"; exon_number "14";
chr3	StringTie	exon	9932608	9932703	1000	+	.	gene_id "MSTRG.121109"; transcript_id "MSTRG.121109.234"; exon_number "15";
chr3	StringTie	exon	9932953	9933852	1000	+	.	gene_id "MSTRG.121109"; transcript_id "MSTRG.121109.234"; exon_number "16";
chr3	StringTie	exon	9934420	9934612	1000	+	.	gene_id "MSTRG.121109"; transcript_id "MSTRG.121109.234"; exon_number "17";
chr3	StringTie	exon	9934835	9934917	1000	+	.	gene_id "MSTRG.121109"; transcript_id "MSTRG.121109.234"; exon_number "18";
chr3	StringTie	exon	9937562	9937672	1000	+	.	gene_id "MSTRG.121109"; transcript_id "MSTRG.121109.234"; exon_number "19";
chr3	StringTie	exon	9938015	9938106	1000	+	.	gene_id "MSTRG.121109"; transcript_id "MSTRG.121109.234"; exon_number "20";
chr3	StringTie	exon	9940850	9941026	1000	+	.	gene_id "MSTRG.121109"; transcript_id "MSTRG.121109.234"; exon_number "21";
chr3	StringTie	exon	9941111	9941206	1000	+	.	gene_id "MSTRG.121109"; transcript_id "MSTRG.121109.234"; exon_number "22";
chr3	StringTie	exon	9942813	9942896	1000	+	.	gene_id "MSTRG.121109"; transcript_id "MSTRG.121109.234"; exon_number "23";
chr3	StringTie	exon	9943077	9943172	1000	+	.	gene_id "MSTRG.121109"; transcript_id "MSTRG.121109.234"; exon_number "24";
chr3	StringTie	exon	9943381	9943515	1000	+	.	gene_id "MSTRG.121109"; transcript_id "MSTRG.121109.234"; exon_number "25";
chr3	StringTie	exon	9944365	9945541	1000	+	.	gene_id "MSTRG.121109"; transcript_id "MSTRG.121109.234"; exon_number "26";
chr3	StringTie	transcript	9917032	9945519	1000	+	.	gene_id "MSTRG.121109"; transcript_id "MSTRG.121109.235";
chr3	StringTie	exon	9917032	9917420	1000	+	.	gene_id "MSTRG.121109"; transcript_id "MSTRG.121109.235"; exon_number "1";
chr3	StringTie	exon	9917713	9917734	1000	+	.	gene_id "MSTRG.121109"; transcript_id "MSTRG.121109.235"; exon_number "2";
chr3	StringTie	exon	9917923	9918075	1000	+	.	gene_id "MSTRG.121109"; transcript_id "MSTRG.121109.235"; exon_number "3";
chr3	StringTie	exon	9918335	9918409	1000	+	.	gene_id "MSTRG.121109"; transcript_id "MSTRG.121109.235"; exon_number "4";
chr3	StringTie	exon	9918500	9918609	1000	+	.	gene_id "MSTRG.121109"; transcript_id "MSTRG.121109.235"; exon_number "5";
chr3	StringTie	exon	9920491	9920602	1000	+	.	gene_id "MSTRG.121109"; transcript_id "MSTRG.121109.235"; exon_number "6";
chr3	StringTie	exon	9920925	9920969	1000	+	.	gene_id "MSTRG.121109"; transcript_id "MSTRG.121109.235"; exon_number "7";
chr3	StringTie	exon	9923881	9924020	1000	+	.	gene_id "MSTRG.121109"; transcript_id "MSTRG.121109.235"; exon_number "8";
chr3	StringTie	exon	9924232	9924291	1000	+	.	gene_id "MSTRG.121109"; transcript_id "MSTRG.121109.235"; exon_number "9";
chr3	StringTie	exon	9928166	9928220	1000	+	.	gene_id "MSTRG.121109"; transcript_id "MSTRG.121109.235"; exon_number "10";
chr3	StringTie	exon	9928305	9928486	1000	+	.	gene_id "MSTRG.121109"; transcript_id "MSTRG.121109.235"; exon_number "11";
chr3	StringTie	exon	9928580	9928630	1000	+	.	gene_id "MSTRG.121109"; transcript_id "MSTRG.121109.235"; exon_number "12";
chr3	StringTie	exon	9929852	9929897	1000	+	.	gene_id "MSTRG.121109"; transcript_id "MSTRG.121109.235"; exon_number "13";
chr3	StringTie	exon	9930028	9930149	1000	+	.	gene_id "MSTRG.121109"; transcript_id "MSTRG.121109.235"; exon_number "14";
chr3	StringTie	exon	9930400	9930459	1000	+	.	gene_id "MSTRG.121109"; transcript_id "MSTRG.121109.235"; exon_number "15";
chr3	StringTie	exon	9930895	9930943	1000	+	.	gene_id "MSTRG.121109"; transcript_id "MSTRG.121109.235"; exon_number "16";
chr3	StringTie	exon	9932608	9932703	1000	+	.	gene_id "MSTRG.121109"; transcript_id "MSTRG.121109.235"; exon_number "17";
chr3	StringTie	exon	9934420	9934612	1000	+	.	gene_id "MSTRG.121109"; transcript_id "MSTRG.121109.235"; exon_number "18";
chr3	StringTie	exon	9934835	9934917	1000	+	.	gene_id "MSTRG.121109"; transcript_id "MSTRG.121109.235"; exon_number "19";
chr3	StringTie	exon	9937562	9937672	1000	+	.	gene_id "MSTRG.121109"; transcript_id "MSTRG.121109.235"; exon_number "20";
chr3	StringTie	exon	9938015	9938106	1000	+	.	gene_id "MSTRG.121109"; transcript_id "MSTRG.121109.235"; exon_number "21";
chr3	StringTie	exon	9940850	9941016	1000	+	.	gene_id "MSTRG.121109"; transcript_id "MSTRG.121109.235"; exon_number "22";
chr3	StringTie	exon	9941111	9941206	1000	+	.	gene_id "MSTRG.121109"; transcript_id "MSTRG.121109.235"; exon_number "23";
chr3	StringTie	exon	9942813	9942896	1000	+	.	gene_id "MSTRG.121109"; transcript_id "MSTRG.121109.235"; exon_number "24";
chr3	StringTie	exon	9943077	9943172	1000	+	.	gene_id "MSTRG.121109"; transcript_id "MSTRG.121109.235"; exon_number "25";
chr3	StringTie	exon	9943381	9943515	1000	+	.	gene_id "MSTRG.121109"; transcript_id "MSTRG.121109.235"; exon_number "26";
chr3	StringTie	exon	9944365	9945519	1000	+	.	gene_id "MSTRG.121109"; transcript_id "MSTRG.121109.235"; exon_number "27";
chr3	StringTie	transcript	9917033	9945545	1000	+	.	gene_id "MSTRG.121109"; transcript_id "MSTRG.121109.236";
chr3	StringTie	exon	9917033	9917420	1000	+	.	gene_id "MSTRG.121109"; transcript_id "MSTRG.121109.236"; exon_number "1";
chr3	StringTie	exon	9917713	9917734	1000	+	.	gene_id "MSTRG.121109"; transcript_id "MSTRG.121109.236"; exon_number "2";
chr3	StringTie	exon	9917923	9918075	1000	+	.	gene_id "MSTRG.121109"; transcript_id "MSTRG.121109.236"; exon_number "3";
chr3	StringTie	exon	9918335	9918409	1000	+	.	gene_id "MSTRG.121109"; transcript_id "MSTRG.121109.236"; exon_number "4";
chr3	StringTie	exon	9918500	9918609	1000	+	.	gene_id "MSTRG.121109"; transcript_id "MSTRG.121109.236"; exon_number "5";
chr3	StringTie	exon	9920491	9920602	1000	+	.	gene_id "MSTRG.121109"; transcript_id "MSTRG.121109.236"; exon_number "6";
chr3	StringTie	exon	9923881	9924020	1000	+	.	gene_id "MSTRG.121109"; transcript_id "MSTRG.121109.236"; exon_number "7";
chr3	StringTie	exon	9924232	9924291	1000	+	.	gene_id "MSTRG.121109"; transcript_id "MSTRG.121109.236"; exon_number "8";
chr3	StringTie	exon	9928166	9928220	1000	+	.	gene_id "MSTRG.121109"; transcript_id "MSTRG.121109.236"; exon_number "9";
chr3	StringTie	exon	9928305	9928486	1000	+	.	gene_id "MSTRG.121109"; transcript_id "MSTRG.121109.236"; exon_number "10";
chr3	StringTie	exon	9928580	9928630	1000	+	.	gene_id "MSTRG.121109"; transcript_id "MSTRG.121109.236"; exon_number "11";
chr3	StringTie	exon	9929852	9929897	1000	+	.	gene_id "MSTRG.121109"; transcript_id "MSTRG.121109.236"; exon_number "12";
chr3	StringTie	exon	9930028	9930149	1000	+	.	gene_id "MSTRG.121109"; transcript_id "MSTRG.121109.236"; exon_number "13";
chr3	StringTie	exon	9930400	9930459	1000	+	.	gene_id "MSTRG.121109"; transcript_id "MSTRG.121109.236"; exon_number "14";
chr3	StringTie	exon	9930895	9930943	1000	+	.	gene_id "MSTRG.121109"; transcript_id "MSTRG.121109.236"; exon_number "15";
chr3	StringTie	exon	9932608	9932703	1000	+	.	gene_id "MSTRG.121109"; transcript_id "MSTRG.121109.236"; exon_number "16";
chr3	StringTie	exon	9932820	9932858	1000	+	.	gene_id "MSTRG.121109"; transcript_id "MSTRG.121109.236"; exon_number "17";
chr3	StringTie	exon	9932953	9933852	1000	+	.	gene_id "MSTRG.121109"; transcript_id "MSTRG.121109.236"; exon_number "18";
chr3	StringTie	exon	9934420	9934612	1000	+	.	gene_id "MSTRG.121109"; transcript_id "MSTRG.121109.236"; exon_number "19";
chr3	StringTie	exon	9934835	9934917	1000	+	.	gene_id "MSTRG.121109"; transcript_id "MSTRG.121109.236"; exon_number "20";
chr3	StringTie	exon	9937562	9937672	1000	+	.	gene_id "MSTRG.121109"; transcript_id "MSTRG.121109.236"; exon_number "21";
chr3	StringTie	exon	9938015	9938106	1000	+	.	gene_id "MSTRG.121109"; transcript_id "MSTRG.121109.236"; exon_number "22";
chr3	StringTie	exon	9940850	9941016	1000	+	.	gene_id "MSTRG.121109"; transcript_id "MSTRG.121109.236"; exon_number "23";
chr3	StringTie	exon	9941111	9941206	1000	+	.	gene_id "MSTRG.121109"; transcript_id "MSTRG.121109.236"; exon_number "24";
chr3	StringTie	exon	9942813	9942896	1000	+	.	gene_id "MSTRG.121109"; transcript_id "MSTRG.121109.236"; exon_number "25";
chr3	StringTie	exon	9943077	9943172	1000	+	.	gene_id "MSTRG.121109"; transcript_id "MSTRG.121109.236"; exon_number "26";
chr3	StringTie	exon	9943381	9943515	1000	+	.	gene_id "MSTRG.121109"; transcript_id "MSTRG.121109.236"; exon_number "27";
chr3	StringTie	exon	9943675	9944095	1000	+	.	gene_id "MSTRG.121109"; transcript_id "MSTRG.121109.236"; exon_number "28";
chr3	StringTie	exon	9944365	9945545	1000	+	.	gene_id "MSTRG.121109"; transcript_id "MSTRG.121109.236"; exon_number "29";
chr3	StringTie	transcript	9917033	9945497	1000	+	.	gene_id "MSTRG.121109"; transcript_id "MSTRG.121109.237";
chr3	StringTie	exon	9917033	9917420	1000	+	.	gene_id "MSTRG.121109"; transcript_id "MSTRG.121109.237"; exon_number "1";
chr3	StringTie	exon	9917713	9917734	1000	+	.	gene_id "MSTRG.121109"; transcript_id "MSTRG.121109.237"; exon_number "2";
chr3	StringTie	exon	9917923	9918075	1000	+	.	gene_id "MSTRG.121109"; transcript_id "MSTRG.121109.237"; exon_number "3";
chr3	StringTie	exon	9918500	9918609	1000	+	.	gene_id "MSTRG.121109"; transcript_id "MSTRG.121109.237"; exon_number "4";
chr3	StringTie	exon	9920491	9920602	1000	+	.	gene_id "MSTRG.121109"; transcript_id "MSTRG.121109.237"; exon_number "5";
chr3	StringTie	exon	9923881	9924020	1000	+	.	gene_id "MSTRG.121109"; transcript_id "MSTRG.121109.237"; exon_number "6";
chr3	StringTie	exon	9924232	9924291	1000	+	.	gene_id "MSTRG.121109"; transcript_id "MSTRG.121109.237"; exon_number "7";
chr3	StringTie	exon	9928166	9928220	1000	+	.	gene_id "MSTRG.121109"; transcript_id "MSTRG.121109.237"; exon_number "8";
chr3	StringTie	exon	9928305	9928486	1000	+	.	gene_id "MSTRG.121109"; transcript_id "MSTRG.121109.237"; exon_number "9";
chr3	StringTie	exon	9928580	9928630	1000	+	.	gene_id "MSTRG.121109"; transcript_id "MSTRG.121109.237"; exon_number "10";
chr3	StringTie	exon	9929852	9929897	1000	+	.	gene_id "MSTRG.121109"; transcript_id "MSTRG.121109.237"; exon_number "11";
chr3	StringTie	exon	9930028	9930149	1000	+	.	gene_id "MSTRG.121109"; transcript_id "MSTRG.121109.237"; exon_number "12";
chr3	StringTie	exon	9930400	9930459	1000	+	.	gene_id "MSTRG.121109"; transcript_id "MSTRG.121109.237"; exon_number "13";
chr3	StringTie	exon	9930895	9930943	1000	+	.	gene_id "MSTRG.121109"; transcript_id "MSTRG.121109.237"; exon_number "14";
chr3	StringTie	exon	9932608	9932703	1000	+	.	gene_id "MSTRG.121109"; transcript_id "MSTRG.121109.237"; exon_number "15";
chr3	StringTie	exon	9932953	9933852	1000	+	.	gene_id "MSTRG.121109"; transcript_id "MSTRG.121109.237"; exon_number "16";
chr3	StringTie	exon	9934420	9934612	1000	+	.	gene_id "MSTRG.121109"; transcript_id "MSTRG.121109.237"; exon_number "17";
chr3	StringTie	exon	9934835	9934917	1000	+	.	gene_id "MSTRG.121109"; transcript_id "MSTRG.121109.237"; exon_number "18";
chr3	StringTie	exon	9937562	9937672	1000	+	.	gene_id "MSTRG.121109"; transcript_id "MSTRG.121109.237"; exon_number "19";
chr3	StringTie	exon	9938015	9938106	1000	+	.	gene_id "MSTRG.121109"; transcript_id "MSTRG.121109.237"; exon_number "20";
chr3	StringTie	exon	9940850	9941026	1000	+	.	gene_id "MSTRG.121109"; transcript_id "MSTRG.121109.237"; exon_number "21";
chr3	StringTie	exon	9941111	9941206	1000	+	.	gene_id "MSTRG.121109"; transcript_id "MSTRG.121109.237"; exon_number "22";
chr3	StringTie	exon	9942813	9942896	1000	+	.	gene_id "MSTRG.121109"; transcript_id "MSTRG.121109.237"; exon_number "23";
chr3	StringTie	exon	9943077	9943172	1000	+	.	gene_id "MSTRG.121109"; transcript_id "MSTRG.121109.237"; exon_number "24";
chr3	StringTie	exon	9943381	9943515	1000	+	.	gene_id "MSTRG.121109"; transcript_id "MSTRG.121109.237"; exon_number "25";
chr3	StringTie	exon	9943675	9945497	1000	+	.	gene_id "MSTRG.121109"; transcript_id "MSTRG.121109.237"; exon_number "26";
chr3	StringTie	transcript	9917035	9954866	1000	+	.	gene_id "MSTRG.121109"; transcript_id "MSTRG.121109.238";
chr3	StringTie	exon	9917035	9917420	1000	+	.	gene_id "MSTRG.121109"; transcript_id "MSTRG.121109.238"; exon_number "1";
chr3	StringTie	exon	9917713	9917734	1000	+	.	gene_id "MSTRG.121109"; transcript_id "MSTRG.121109.238"; exon_number "2";
chr3	StringTie	exon	9917864	9918075	1000	+	.	gene_id "MSTRG.121109"; transcript_id "MSTRG.121109.238"; exon_number "3";
chr3	StringTie	exon	9918500	9918609	1000	+	.	gene_id "MSTRG.121109"; transcript_id "MSTRG.121109.238"; exon_number "4";
chr3	StringTie	exon	9920491	9920602	1000	+	.	gene_id "MSTRG.121109"; transcript_id "MSTRG.121109.238"; exon_number "5";
chr3	StringTie	exon	9923881	9924020	1000	+	.	gene_id "MSTRG.121109"; transcript_id "MSTRG.121109.238"; exon_number "6";
chr3	StringTie	exon	9924232	9924291	1000	+	.	gene_id "MSTRG.121109"; transcript_id "MSTRG.121109.238"; exon_number "7";
chr3	StringTie	exon	9928166	9928220	1000	+	.	gene_id "MSTRG.121109"; transcript_id "MSTRG.121109.238"; exon_number "8";
chr3	StringTie	exon	9928305	9928486	1000	+	.	gene_id "MSTRG.121109"; transcript_id "MSTRG.121109.238"; exon_number "9";
chr3	StringTie	exon	9928580	9928630	1000	+	.	gene_id "MSTRG.121109"; transcript_id "MSTRG.121109.238"; exon_number "10";
chr3	StringTie	exon	9929852	9929897	1000	+	.	gene_id "MSTRG.121109"; transcript_id "MSTRG.121109.238"; exon_number "11";
chr3	StringTie	exon	9930028	9930149	1000	+	.	gene_id "MSTRG.121109"; transcript_id "MSTRG.121109.238"; exon_number "12";
chr3	StringTie	exon	9930400	9930459	1000	+	.	gene_id "MSTRG.121109"; transcript_id "MSTRG.121109.238"; exon_number "13";
chr3	StringTie	exon	9930895	9930943	1000	+	.	gene_id "MSTRG.121109"; transcript_id "MSTRG.121109.238"; exon_number "14";
chr3	StringTie	exon	9932608	9932703	1000	+	.	gene_id "MSTRG.121109"; transcript_id "MSTRG.121109.238"; exon_number "15";
chr3	StringTie	exon	9932820	9932858	1000	+	.	gene_id "MSTRG.121109"; transcript_id "MSTRG.121109.238"; exon_number "16";
chr3	StringTie	exon	9932953	9934612	1000	+	.	gene_id "MSTRG.121109"; transcript_id "MSTRG.121109.238"; exon_number "17";
chr3	StringTie	exon	9934835	9934917	1000	+	.	gene_id "MSTRG.121109"; transcript_id "MSTRG.121109.238"; exon_number "18";
chr3	StringTie	exon	9937562	9937672	1000	+	.	gene_id "MSTRG.121109"; transcript_id "MSTRG.121109.238"; exon_number "19";
chr3	StringTie	exon	9938015	9938106	1000	+	.	gene_id "MSTRG.121109"; transcript_id "MSTRG.121109.238"; exon_number "20";
chr3	StringTie	exon	9940850	9941026	1000	+	.	gene_id "MSTRG.121109"; transcript_id "MSTRG.121109.238"; exon_number "21";
chr3	StringTie	exon	9941111	9941202	1000	+	.	gene_id "MSTRG.121109"; transcript_id "MSTRG.121109.238"; exon_number "22";
chr3	StringTie	exon	9942813	9942896	1000	+	.	gene_id "MSTRG.121109"; transcript_id "MSTRG.121109.238"; exon_number "23";
chr3	StringTie	exon	9943077	9943172	1000	+	.	gene_id "MSTRG.121109"; transcript_id "MSTRG.121109.238"; exon_number "24";
chr3	StringTie	exon	9943381	9943515	1000	+	.	gene_id "MSTRG.121109"; transcript_id "MSTRG.121109.238"; exon_number "25";
chr3	StringTie	exon	9943675	9947604	1000	+	.	gene_id "MSTRG.121109"; transcript_id "MSTRG.121109.238"; exon_number "26";
chr3	StringTie	exon	9948067	9948180	1000	+	.	gene_id "MSTRG.121109"; transcript_id "MSTRG.121109.238"; exon_number "27";
chr3	StringTie	exon	9948355	9948469	1000	+	.	gene_id "MSTRG.121109"; transcript_id "MSTRG.121109.238"; exon_number "28";
chr3	StringTie	exon	9954496	9954866	1000	+	.	gene_id "MSTRG.121109"; transcript_id "MSTRG.121109.238"; exon_number "29";
chr3	StringTie	transcript	9917038	9945520	1000	+	.	gene_id "MSTRG.121109"; transcript_id "MSTRG.121109.239";
chr3	StringTie	exon	9917038	9917420	1000	+	.	gene_id "MSTRG.121109"; transcript_id "MSTRG.121109.239"; exon_number "1";
chr3	StringTie	exon	9917713	9917734	1000	+	.	gene_id "MSTRG.121109"; transcript_id "MSTRG.121109.239"; exon_number "2";
chr3	StringTie	exon	9917923	9918075	1000	+	.	gene_id "MSTRG.121109"; transcript_id "MSTRG.121109.239"; exon_number "3";
chr3	StringTie	exon	9918500	9918609	1000	+	.	gene_id "MSTRG.121109"; transcript_id "MSTRG.121109.239"; exon_number "4";
chr3	StringTie	exon	9920491	9920602	1000	+	.	gene_id "MSTRG.121109"; transcript_id "MSTRG.121109.239"; exon_number "5";
chr3	StringTie	exon	9923881	9924020	1000	+	.	gene_id "MSTRG.121109"; transcript_id "MSTRG.121109.239"; exon_number "6";
chr3	StringTie	exon	9924232	9924291	1000	+	.	gene_id "MSTRG.121109"; transcript_id "MSTRG.121109.239"; exon_number "7";
chr3	StringTie	exon	9928166	9928220	1000	+	.	gene_id "MSTRG.121109"; transcript_id "MSTRG.121109.239"; exon_number "8";
chr3	StringTie	exon	9928305	9928486	1000	+	.	gene_id "MSTRG.121109"; transcript_id "MSTRG.121109.239"; exon_number "9";
chr3	StringTie	exon	9928580	9928630	1000	+	.	gene_id "MSTRG.121109"; transcript_id "MSTRG.121109.239"; exon_number "10";
chr3	StringTie	exon	9929849	9929897	1000	+	.	gene_id "MSTRG.121109"; transcript_id "MSTRG.121109.239"; exon_number "11";
chr3	StringTie	exon	9930028	9930149	1000	+	.	gene_id "MSTRG.121109"; transcript_id "MSTRG.121109.239"; exon_number "12";
chr3	StringTie	exon	9930400	9930459	1000	+	.	gene_id "MSTRG.121109"; transcript_id "MSTRG.121109.239"; exon_number "13";
chr3	StringTie	exon	9930895	9930943	1000	+	.	gene_id "MSTRG.121109"; transcript_id "MSTRG.121109.239"; exon_number "14";
chr3	StringTie	exon	9932608	9932703	1000	+	.	gene_id "MSTRG.121109"; transcript_id "MSTRG.121109.239"; exon_number "15";
chr3	StringTie	exon	9932953	9933852	1000	+	.	gene_id "MSTRG.121109"; transcript_id "MSTRG.121109.239"; exon_number "16";
chr3	StringTie	exon	9934420	9934612	1000	+	.	gene_id "MSTRG.121109"; transcript_id "MSTRG.121109.239"; exon_number "17";
chr3	StringTie	exon	9934835	9934917	1000	+	.	gene_id "MSTRG.121109"; transcript_id "MSTRG.121109.239"; exon_number "18";
chr3	StringTie	exon	9937562	9937672	1000	+	.	gene_id "MSTRG.121109"; transcript_id "MSTRG.121109.239"; exon_number "19";
chr3	StringTie	exon	9938015	9938106	1000	+	.	gene_id "MSTRG.121109"; transcript_id "MSTRG.121109.239"; exon_number "20";
chr3	StringTie	exon	9940850	9941026	1000	+	.	gene_id "MSTRG.121109"; transcript_id "MSTRG.121109.239"; exon_number "21";
chr3	StringTie	exon	9941111	9941206	1000	+	.	gene_id "MSTRG.121109"; transcript_id "MSTRG.121109.239"; exon_number "22";
chr3	StringTie	exon	9942813	9942896	1000	+	.	gene_id "MSTRG.121109"; transcript_id "MSTRG.121109.239"; exon_number "23";
chr3	StringTie	exon	9943077	9943172	1000	+	.	gene_id "MSTRG.121109"; transcript_id "MSTRG.121109.239"; exon_number "24";
chr3	StringTie	exon	9943381	9943515	1000	+	.	gene_id "MSTRG.121109"; transcript_id "MSTRG.121109.239"; exon_number "25";
chr3	StringTie	exon	9944365	9945520	1000	+	.	gene_id "MSTRG.121109"; transcript_id "MSTRG.121109.239"; exon_number "26";
chr3	StringTie	transcript	9901636	9968538	1000	+	.	gene_id "MSTRG.121109"; transcript_id "MSTRG.121109.24";
chr3	StringTie	exon	9901636	9902183	1000	+	.	gene_id "MSTRG.121109"; transcript_id "MSTRG.121109.24"; exon_number "1";
chr3	StringTie	exon	9902890	9903064	1000	+	.	gene_id "MSTRG.121109"; transcript_id "MSTRG.121109.24"; exon_number "2";
chr3	StringTie	exon	9903397	9903412	1000	+	.	gene_id "MSTRG.121109"; transcript_id "MSTRG.121109.24"; exon_number "3";
chr3	StringTie	exon	9904032	9904151	1000	+	.	gene_id "MSTRG.121109"; transcript_id "MSTRG.121109.24"; exon_number "4";
chr3	StringTie	exon	9906364	9906461	1000	+	.	gene_id "MSTRG.121109"; transcript_id "MSTRG.121109.24"; exon_number "5";
chr3	StringTie	exon	9906706	9906865	1000	+	.	gene_id "MSTRG.121109"; transcript_id "MSTRG.121109.24"; exon_number "6";
chr3	StringTie	exon	9906961	9907100	1000	+	.	gene_id "MSTRG.121109"; transcript_id "MSTRG.121109.24"; exon_number "7";
chr3	StringTie	exon	9908239	9908307	1000	+	.	gene_id "MSTRG.121109"; transcript_id "MSTRG.121109.24"; exon_number "8";
chr3	StringTie	exon	9909217	9909283	1000	+	.	gene_id "MSTRG.121109"; transcript_id "MSTRG.121109.24"; exon_number "9";
chr3	StringTie	exon	9910865	9911040	1000	+	.	gene_id "MSTRG.121109"; transcript_id "MSTRG.121109.24"; exon_number "10";
chr3	StringTie	exon	9911127	9911174	1000	+	.	gene_id "MSTRG.121109"; transcript_id "MSTRG.121109.24"; exon_number "11";
chr3	StringTie	exon	9911255	9911300	1000	+	.	gene_id "MSTRG.121109"; transcript_id "MSTRG.121109.24"; exon_number "12";
chr3	StringTie	exon	9911443	9911597	1000	+	.	gene_id "MSTRG.121109"; transcript_id "MSTRG.121109.24"; exon_number "13";
chr3	StringTie	exon	9913956	9914024	1000	+	.	gene_id "MSTRG.121109"; transcript_id "MSTRG.121109.24"; exon_number "14";
chr3	StringTie	exon	9914548	9914599	1000	+	.	gene_id "MSTRG.121109"; transcript_id "MSTRG.121109.24"; exon_number "15";
chr3	StringTie	exon	9914679	9914777	1000	+	.	gene_id "MSTRG.121109"; transcript_id "MSTRG.121109.24"; exon_number "16";
chr3	StringTie	exon	9915251	9917420	1000	+	.	gene_id "MSTRG.121109"; transcript_id "MSTRG.121109.24"; exon_number "17";
chr3	StringTie	exon	9917713	9917734	1000	+	.	gene_id "MSTRG.121109"; transcript_id "MSTRG.121109.24"; exon_number "18";
chr3	StringTie	exon	9917923	9918075	1000	+	.	gene_id "MSTRG.121109"; transcript_id "MSTRG.121109.24"; exon_number "19";
chr3	StringTie	exon	9918335	9918409	1000	+	.	gene_id "MSTRG.121109"; transcript_id "MSTRG.121109.24"; exon_number "20";
chr3	StringTie	exon	9918500	9918609	1000	+	.	gene_id "MSTRG.121109"; transcript_id "MSTRG.121109.24"; exon_number "21";
chr3	StringTie	exon	9920491	9920602	1000	+	.	gene_id "MSTRG.121109"; transcript_id "MSTRG.121109.24"; exon_number "22";
chr3	StringTie	exon	9923881	9924020	1000	+	.	gene_id "MSTRG.121109"; transcript_id "MSTRG.121109.24"; exon_number "23";
chr3	StringTie	exon	9924232	9924291	1000	+	.	gene_id "MSTRG.121109"; transcript_id "MSTRG.121109.24"; exon_number "24";
chr3	StringTie	exon	9928166	9928220	1000	+	.	gene_id "MSTRG.121109"; transcript_id "MSTRG.121109.24"; exon_number "25";
chr3	StringTie	exon	9928305	9928486	1000	+	.	gene_id "MSTRG.121109"; transcript_id "MSTRG.121109.24"; exon_number "26";
chr3	StringTie	exon	9928580	9928630	1000	+	.	gene_id "MSTRG.121109"; transcript_id "MSTRG.121109.24"; exon_number "27";
chr3	StringTie	exon	9929852	9929897	1000	+	.	gene_id "MSTRG.121109"; transcript_id "MSTRG.121109.24"; exon_number "28";
chr3	StringTie	exon	9930028	9930149	1000	+	.	gene_id "MSTRG.121109"; transcript_id "MSTRG.121109.24"; exon_number "29";
chr3	StringTie	exon	9930400	9930459	1000	+	.	gene_id "MSTRG.121109"; transcript_id "MSTRG.121109.24"; exon_number "30";
chr3	StringTie	exon	9930895	9930943	1000	+	.	gene_id "MSTRG.121109"; transcript_id "MSTRG.121109.24"; exon_number "31";
chr3	StringTie	exon	9932608	9932703	1000	+	.	gene_id "MSTRG.121109"; transcript_id "MSTRG.121109.24"; exon_number "32";
chr3	StringTie	exon	9932953	9933920	1000	+	.	gene_id "MSTRG.121109"; transcript_id "MSTRG.121109.24"; exon_number "33";
chr3	StringTie	exon	9934420	9934612	1000	+	.	gene_id "MSTRG.121109"; transcript_id "MSTRG.121109.24"; exon_number "34";
chr3	StringTie	exon	9934835	9934917	1000	+	.	gene_id "MSTRG.121109"; transcript_id "MSTRG.121109.24"; exon_number "35";
chr3	StringTie	exon	9937562	9937672	1000	+	.	gene_id "MSTRG.121109"; transcript_id "MSTRG.121109.24"; exon_number "36";
chr3	StringTie	exon	9938015	9938106	1000	+	.	gene_id "MSTRG.121109"; transcript_id "MSTRG.121109.24"; exon_number "37";
chr3	StringTie	exon	9940850	9941026	1000	+	.	gene_id "MSTRG.121109"; transcript_id "MSTRG.121109.24"; exon_number "38";
chr3	StringTie	exon	9941111	9941206	1000	+	.	gene_id "MSTRG.121109"; transcript_id "MSTRG.121109.24"; exon_number "39";
chr3	StringTie	exon	9942813	9942896	1000	+	.	gene_id "MSTRG.121109"; transcript_id "MSTRG.121109.24"; exon_number "40";
chr3	StringTie	exon	9943077	9943172	1000	+	.	gene_id "MSTRG.121109"; transcript_id "MSTRG.121109.24"; exon_number "41";
chr3	StringTie	exon	9943381	9943515	1000	+	.	gene_id "MSTRG.121109"; transcript_id "MSTRG.121109.24"; exon_number "42";
chr3	StringTie	exon	9944365	9947405	1000	+	.	gene_id "MSTRG.121109"; transcript_id "MSTRG.121109.24"; exon_number "43";
chr3	StringTie	exon	9948067	9948180	1000	+	.	gene_id "MSTRG.121109"; transcript_id "MSTRG.121109.24"; exon_number "44";
chr3	StringTie	exon	9948355	9948469	1000	+	.	gene_id "MSTRG.121109"; transcript_id "MSTRG.121109.24"; exon_number "45";
chr3	StringTie	exon	9954604	9957140	1000	+	.	gene_id "MSTRG.121109"; transcript_id "MSTRG.121109.24"; exon_number "46";
chr3	StringTie	exon	9967944	9968538	1000	+	.	gene_id "MSTRG.121109"; transcript_id "MSTRG.121109.24"; exon_number "47";
chr3	StringTie	transcript	9917042	9958080	1000	+	.	gene_id "MSTRG.121109"; transcript_id "MSTRG.121109.240";
chr3	StringTie	exon	9917042	9917420	1000	+	.	gene_id "MSTRG.121109"; transcript_id "MSTRG.121109.240"; exon_number "1";
chr3	StringTie	exon	9917713	9917734	1000	+	.	gene_id "MSTRG.121109"; transcript_id "MSTRG.121109.240"; exon_number "2";
chr3	StringTie	exon	9917923	9918075	1000	+	.	gene_id "MSTRG.121109"; transcript_id "MSTRG.121109.240"; exon_number "3";
chr3	StringTie	exon	9918335	9918409	1000	+	.	gene_id "MSTRG.121109"; transcript_id "MSTRG.121109.240"; exon_number "4";
chr3	StringTie	exon	9918500	9918609	1000	+	.	gene_id "MSTRG.121109"; transcript_id "MSTRG.121109.240"; exon_number "5";
chr3	StringTie	exon	9920491	9920602	1000	+	.	gene_id "MSTRG.121109"; transcript_id "MSTRG.121109.240"; exon_number "6";
chr3	StringTie	exon	9923881	9924020	1000	+	.	gene_id "MSTRG.121109"; transcript_id "MSTRG.121109.240"; exon_number "7";
chr3	StringTie	exon	9924232	9924291	1000	+	.	gene_id "MSTRG.121109"; transcript_id "MSTRG.121109.240"; exon_number "8";
chr3	StringTie	exon	9928166	9928220	1000	+	.	gene_id "MSTRG.121109"; transcript_id "MSTRG.121109.240"; exon_number "9";
chr3	StringTie	exon	9928305	9928486	1000	+	.	gene_id "MSTRG.121109"; transcript_id "MSTRG.121109.240"; exon_number "10";
chr3	StringTie	exon	9928580	9928630	1000	+	.	gene_id "MSTRG.121109"; transcript_id "MSTRG.121109.240"; exon_number "11";
chr3	StringTie	exon	9929852	9929897	1000	+	.	gene_id "MSTRG.121109"; transcript_id "MSTRG.121109.240"; exon_number "12";
chr3	StringTie	exon	9930028	9930149	1000	+	.	gene_id "MSTRG.121109"; transcript_id "MSTRG.121109.240"; exon_number "13";
chr3	StringTie	exon	9930400	9930459	1000	+	.	gene_id "MSTRG.121109"; transcript_id "MSTRG.121109.240"; exon_number "14";
chr3	StringTie	exon	9930895	9930943	1000	+	.	gene_id "MSTRG.121109"; transcript_id "MSTRG.121109.240"; exon_number "15";
chr3	StringTie	exon	9932608	9932703	1000	+	.	gene_id "MSTRG.121109"; transcript_id "MSTRG.121109.240"; exon_number "16";
chr3	StringTie	exon	9932820	9932858	1000	+	.	gene_id "MSTRG.121109"; transcript_id "MSTRG.121109.240"; exon_number "17";
chr3	StringTie	exon	9932953	9934612	1000	+	.	gene_id "MSTRG.121109"; transcript_id "MSTRG.121109.240"; exon_number "18";
chr3	StringTie	exon	9934835	9934917	1000	+	.	gene_id "MSTRG.121109"; transcript_id "MSTRG.121109.240"; exon_number "19";
chr3	StringTie	exon	9937562	9937672	1000	+	.	gene_id "MSTRG.121109"; transcript_id "MSTRG.121109.240"; exon_number "20";
chr3	StringTie	exon	9938015	9938106	1000	+	.	gene_id "MSTRG.121109"; transcript_id "MSTRG.121109.240"; exon_number "21";
chr3	StringTie	exon	9940850	9941026	1000	+	.	gene_id "MSTRG.121109"; transcript_id "MSTRG.121109.240"; exon_number "22";
chr3	StringTie	exon	9941111	9941206	1000	+	.	gene_id "MSTRG.121109"; transcript_id "MSTRG.121109.240"; exon_number "23";
chr3	StringTie	exon	9942813	9942896	1000	+	.	gene_id "MSTRG.121109"; transcript_id "MSTRG.121109.240"; exon_number "24";
chr3	StringTie	exon	9943077	9943172	1000	+	.	gene_id "MSTRG.121109"; transcript_id "MSTRG.121109.240"; exon_number "25";
chr3	StringTie	exon	9943381	9943515	1000	+	.	gene_id "MSTRG.121109"; transcript_id "MSTRG.121109.240"; exon_number "26";
chr3	StringTie	exon	9944365	9946113	1000	+	.	gene_id "MSTRG.121109"; transcript_id "MSTRG.121109.240"; exon_number "27";
chr3	StringTie	exon	9946174	9947405	1000	+	.	gene_id "MSTRG.121109"; transcript_id "MSTRG.121109.240"; exon_number "28";
chr3	StringTie	exon	9948067	9948180	1000	+	.	gene_id "MSTRG.121109"; transcript_id "MSTRG.121109.240"; exon_number "29";
chr3	StringTie	exon	9948355	9948469	1000	+	.	gene_id "MSTRG.121109"; transcript_id "MSTRG.121109.240"; exon_number "30";
chr3	StringTie	exon	9957058	9958080	1000	+	.	gene_id "MSTRG.121109"; transcript_id "MSTRG.121109.240"; exon_number "31";
chr3	StringTie	transcript	9917042	9945502	1000	+	.	gene_id "MSTRG.121109"; transcript_id "MSTRG.121109.241";
chr3	StringTie	exon	9917042	9917633	1000	+	.	gene_id "MSTRG.121109"; transcript_id "MSTRG.121109.241"; exon_number "1";
chr3	StringTie	exon	9917713	9917734	1000	+	.	gene_id "MSTRG.121109"; transcript_id "MSTRG.121109.241"; exon_number "2";
chr3	StringTie	exon	9917923	9918075	1000	+	.	gene_id "MSTRG.121109"; transcript_id "MSTRG.121109.241"; exon_number "3";
chr3	StringTie	exon	9918335	9918409	1000	+	.	gene_id "MSTRG.121109"; transcript_id "MSTRG.121109.241"; exon_number "4";
chr3	StringTie	exon	9918500	9918609	1000	+	.	gene_id "MSTRG.121109"; transcript_id "MSTRG.121109.241"; exon_number "5";
chr3	StringTie	exon	9920491	9920602	1000	+	.	gene_id "MSTRG.121109"; transcript_id "MSTRG.121109.241"; exon_number "6";
chr3	StringTie	exon	9923881	9924291	1000	+	.	gene_id "MSTRG.121109"; transcript_id "MSTRG.121109.241"; exon_number "7";
chr3	StringTie	exon	9928166	9928220	1000	+	.	gene_id "MSTRG.121109"; transcript_id "MSTRG.121109.241"; exon_number "8";
chr3	StringTie	exon	9928305	9928486	1000	+	.	gene_id "MSTRG.121109"; transcript_id "MSTRG.121109.241"; exon_number "9";
chr3	StringTie	exon	9928580	9928630	1000	+	.	gene_id "MSTRG.121109"; transcript_id "MSTRG.121109.241"; exon_number "10";
chr3	StringTie	exon	9929852	9929897	1000	+	.	gene_id "MSTRG.121109"; transcript_id "MSTRG.121109.241"; exon_number "11";
chr3	StringTie	exon	9930028	9930149	1000	+	.	gene_id "MSTRG.121109"; transcript_id "MSTRG.121109.241"; exon_number "12";
chr3	StringTie	exon	9930400	9930459	1000	+	.	gene_id "MSTRG.121109"; transcript_id "MSTRG.121109.241"; exon_number "13";
chr3	StringTie	exon	9930895	9930943	1000	+	.	gene_id "MSTRG.121109"; transcript_id "MSTRG.121109.241"; exon_number "14";
chr3	StringTie	exon	9932608	9932703	1000	+	.	gene_id "MSTRG.121109"; transcript_id "MSTRG.121109.241"; exon_number "15";
chr3	StringTie	exon	9932820	9932858	1000	+	.	gene_id "MSTRG.121109"; transcript_id "MSTRG.121109.241"; exon_number "16";
chr3	StringTie	exon	9932953	9933852	1000	+	.	gene_id "MSTRG.121109"; transcript_id "MSTRG.121109.241"; exon_number "17";
chr3	StringTie	exon	9934420	9934612	1000	+	.	gene_id "MSTRG.121109"; transcript_id "MSTRG.121109.241"; exon_number "18";
chr3	StringTie	exon	9934835	9934917	1000	+	.	gene_id "MSTRG.121109"; transcript_id "MSTRG.121109.241"; exon_number "19";
chr3	StringTie	exon	9937562	9937672	1000	+	.	gene_id "MSTRG.121109"; transcript_id "MSTRG.121109.241"; exon_number "20";
chr3	StringTie	exon	9938015	9938106	1000	+	.	gene_id "MSTRG.121109"; transcript_id "MSTRG.121109.241"; exon_number "21";
chr3	StringTie	exon	9940850	9941026	1000	+	.	gene_id "MSTRG.121109"; transcript_id "MSTRG.121109.241"; exon_number "22";
chr3	StringTie	exon	9941111	9941206	1000	+	.	gene_id "MSTRG.121109"; transcript_id "MSTRG.121109.241"; exon_number "23";
chr3	StringTie	exon	9942813	9942896	1000	+	.	gene_id "MSTRG.121109"; transcript_id "MSTRG.121109.241"; exon_number "24";
chr3	StringTie	exon	9943077	9943515	1000	+	.	gene_id "MSTRG.121109"; transcript_id "MSTRG.121109.241"; exon_number "25";
chr3	StringTie	exon	9944365	9945502	1000	+	.	gene_id "MSTRG.121109"; transcript_id "MSTRG.121109.241"; exon_number "26";
chr3	StringTie	transcript	9917043	9954802	1000	+	.	gene_id "MSTRG.121109"; transcript_id "MSTRG.121109.242";
chr3	StringTie	exon	9917043	9917420	1000	+	.	gene_id "MSTRG.121109"; transcript_id "MSTRG.121109.242"; exon_number "1";
chr3	StringTie	exon	9917713	9917734	1000	+	.	gene_id "MSTRG.121109"; transcript_id "MSTRG.121109.242"; exon_number "2";
chr3	StringTie	exon	9917923	9918075	1000	+	.	gene_id "MSTRG.121109"; transcript_id "MSTRG.121109.242"; exon_number "3";
chr3	StringTie	exon	9918335	9918409	1000	+	.	gene_id "MSTRG.121109"; transcript_id "MSTRG.121109.242"; exon_number "4";
chr3	StringTie	exon	9918500	9918609	1000	+	.	gene_id "MSTRG.121109"; transcript_id "MSTRG.121109.242"; exon_number "5";
chr3	StringTie	exon	9920491	9920602	1000	+	.	gene_id "MSTRG.121109"; transcript_id "MSTRG.121109.242"; exon_number "6";
chr3	StringTie	exon	9923881	9924020	1000	+	.	gene_id "MSTRG.121109"; transcript_id "MSTRG.121109.242"; exon_number "7";
chr3	StringTie	exon	9924232	9924291	1000	+	.	gene_id "MSTRG.121109"; transcript_id "MSTRG.121109.242"; exon_number "8";
chr3	StringTie	exon	9928166	9928220	1000	+	.	gene_id "MSTRG.121109"; transcript_id "MSTRG.121109.242"; exon_number "9";
chr3	StringTie	exon	9928305	9928486	1000	+	.	gene_id "MSTRG.121109"; transcript_id "MSTRG.121109.242"; exon_number "10";
chr3	StringTie	exon	9928580	9928630	1000	+	.	gene_id "MSTRG.121109"; transcript_id "MSTRG.121109.242"; exon_number "11";
chr3	StringTie	exon	9929852	9929897	1000	+	.	gene_id "MSTRG.121109"; transcript_id "MSTRG.121109.242"; exon_number "12";
chr3	StringTie	exon	9930028	9930149	1000	+	.	gene_id "MSTRG.121109"; transcript_id "MSTRG.121109.242"; exon_number "13";
chr3	StringTie	exon	9930400	9930459	1000	+	.	gene_id "MSTRG.121109"; transcript_id "MSTRG.121109.242"; exon_number "14";
chr3	StringTie	exon	9930895	9930943	1000	+	.	gene_id "MSTRG.121109"; transcript_id "MSTRG.121109.242"; exon_number "15";
chr3	StringTie	exon	9932608	9932703	1000	+	.	gene_id "MSTRG.121109"; transcript_id "MSTRG.121109.242"; exon_number "16";
chr3	StringTie	exon	9932820	9933920	1000	+	.	gene_id "MSTRG.121109"; transcript_id "MSTRG.121109.242"; exon_number "17";
chr3	StringTie	exon	9934420	9934612	1000	+	.	gene_id "MSTRG.121109"; transcript_id "MSTRG.121109.242"; exon_number "18";
chr3	StringTie	exon	9934835	9934917	1000	+	.	gene_id "MSTRG.121109"; transcript_id "MSTRG.121109.242"; exon_number "19";
chr3	StringTie	exon	9937562	9937672	1000	+	.	gene_id "MSTRG.121109"; transcript_id "MSTRG.121109.242"; exon_number "20";
chr3	StringTie	exon	9938015	9938106	1000	+	.	gene_id "MSTRG.121109"; transcript_id "MSTRG.121109.242"; exon_number "21";
chr3	StringTie	exon	9940850	9941026	1000	+	.	gene_id "MSTRG.121109"; transcript_id "MSTRG.121109.242"; exon_number "22";
chr3	StringTie	exon	9941111	9941206	1000	+	.	gene_id "MSTRG.121109"; transcript_id "MSTRG.121109.242"; exon_number "23";
chr3	StringTie	exon	9942813	9942896	1000	+	.	gene_id "MSTRG.121109"; transcript_id "MSTRG.121109.242"; exon_number "24";
chr3	StringTie	exon	9943077	9943172	1000	+	.	gene_id "MSTRG.121109"; transcript_id "MSTRG.121109.242"; exon_number "25";
chr3	StringTie	exon	9943381	9943515	1000	+	.	gene_id "MSTRG.121109"; transcript_id "MSTRG.121109.242"; exon_number "26";
chr3	StringTie	exon	9944365	9946658	1000	+	.	gene_id "MSTRG.121109"; transcript_id "MSTRG.121109.242"; exon_number "27";
chr3	StringTie	exon	9947353	9947604	1000	+	.	gene_id "MSTRG.121109"; transcript_id "MSTRG.121109.242"; exon_number "28";
chr3	StringTie	exon	9948067	9948180	1000	+	.	gene_id "MSTRG.121109"; transcript_id "MSTRG.121109.242"; exon_number "29";
chr3	StringTie	exon	9948355	9948469	1000	+	.	gene_id "MSTRG.121109"; transcript_id "MSTRG.121109.242"; exon_number "30";
chr3	StringTie	exon	9954604	9954802	1000	+	.	gene_id "MSTRG.121109"; transcript_id "MSTRG.121109.242"; exon_number "31";
chr3	StringTie	transcript	9917044	9945535	1000	+	.	gene_id "MSTRG.121109"; transcript_id "MSTRG.121109.243";
chr3	StringTie	exon	9917044	9917420	1000	+	.	gene_id "MSTRG.121109"; transcript_id "MSTRG.121109.243"; exon_number "1";
chr3	StringTie	exon	9917713	9917734	1000	+	.	gene_id "MSTRG.121109"; transcript_id "MSTRG.121109.243"; exon_number "2";
chr3	StringTie	exon	9917923	9918075	1000	+	.	gene_id "MSTRG.121109"; transcript_id "MSTRG.121109.243"; exon_number "3";
chr3	StringTie	exon	9918500	9918609	1000	+	.	gene_id "MSTRG.121109"; transcript_id "MSTRG.121109.243"; exon_number "4";
chr3	StringTie	exon	9920491	9920602	1000	+	.	gene_id "MSTRG.121109"; transcript_id "MSTRG.121109.243"; exon_number "5";
chr3	StringTie	exon	9920925	9920969	1000	+	.	gene_id "MSTRG.121109"; transcript_id "MSTRG.121109.243"; exon_number "6";
chr3	StringTie	exon	9923881	9924137	1000	+	.	gene_id "MSTRG.121109"; transcript_id "MSTRG.121109.243"; exon_number "7";
chr3	StringTie	exon	9924232	9924291	1000	+	.	gene_id "MSTRG.121109"; transcript_id "MSTRG.121109.243"; exon_number "8";
chr3	StringTie	exon	9928166	9928220	1000	+	.	gene_id "MSTRG.121109"; transcript_id "MSTRG.121109.243"; exon_number "9";
chr3	StringTie	exon	9928305	9928486	1000	+	.	gene_id "MSTRG.121109"; transcript_id "MSTRG.121109.243"; exon_number "10";
chr3	StringTie	exon	9928580	9928630	1000	+	.	gene_id "MSTRG.121109"; transcript_id "MSTRG.121109.243"; exon_number "11";
chr3	StringTie	exon	9929852	9929897	1000	+	.	gene_id "MSTRG.121109"; transcript_id "MSTRG.121109.243"; exon_number "12";
chr3	StringTie	exon	9930028	9930149	1000	+	.	gene_id "MSTRG.121109"; transcript_id "MSTRG.121109.243"; exon_number "13";
chr3	StringTie	exon	9930400	9930459	1000	+	.	gene_id "MSTRG.121109"; transcript_id "MSTRG.121109.243"; exon_number "14";
chr3	StringTie	exon	9930895	9930943	1000	+	.	gene_id "MSTRG.121109"; transcript_id "MSTRG.121109.243"; exon_number "15";
chr3	StringTie	exon	9932608	9932703	1000	+	.	gene_id "MSTRG.121109"; transcript_id "MSTRG.121109.243"; exon_number "16";
chr3	StringTie	exon	9932953	9934612	1000	+	.	gene_id "MSTRG.121109"; transcript_id "MSTRG.121109.243"; exon_number "17";
chr3	StringTie	exon	9934835	9934917	1000	+	.	gene_id "MSTRG.121109"; transcript_id "MSTRG.121109.243"; exon_number "18";
chr3	StringTie	exon	9937562	9937672	1000	+	.	gene_id "MSTRG.121109"; transcript_id "MSTRG.121109.243"; exon_number "19";
chr3	StringTie	exon	9938015	9938106	1000	+	.	gene_id "MSTRG.121109"; transcript_id "MSTRG.121109.243"; exon_number "20";
chr3	StringTie	exon	9940850	9941026	1000	+	.	gene_id "MSTRG.121109"; transcript_id "MSTRG.121109.243"; exon_number "21";
chr3	StringTie	exon	9941111	9941206	1000	+	.	gene_id "MSTRG.121109"; transcript_id "MSTRG.121109.243"; exon_number "22";
chr3	StringTie	exon	9942813	9942896	1000	+	.	gene_id "MSTRG.121109"; transcript_id "MSTRG.121109.243"; exon_number "23";
chr3	StringTie	exon	9943077	9945535	1000	+	.	gene_id "MSTRG.121109"; transcript_id "MSTRG.121109.243"; exon_number "24";
chr3	StringTie	transcript	9917045	9945535	1000	+	.	gene_id "MSTRG.121109"; transcript_id "MSTRG.121109.244";
chr3	StringTie	exon	9917045	9917420	1000	+	.	gene_id "MSTRG.121109"; transcript_id "MSTRG.121109.244"; exon_number "1";
chr3	StringTie	exon	9917713	9917734	1000	+	.	gene_id "MSTRG.121109"; transcript_id "MSTRG.121109.244"; exon_number "2";
chr3	StringTie	exon	9917923	9918075	1000	+	.	gene_id "MSTRG.121109"; transcript_id "MSTRG.121109.244"; exon_number "3";
chr3	StringTie	exon	9918500	9918609	1000	+	.	gene_id "MSTRG.121109"; transcript_id "MSTRG.121109.244"; exon_number "4";
chr3	StringTie	exon	9920491	9920602	1000	+	.	gene_id "MSTRG.121109"; transcript_id "MSTRG.121109.244"; exon_number "5";
chr3	StringTie	exon	9923881	9924020	1000	+	.	gene_id "MSTRG.121109"; transcript_id "MSTRG.121109.244"; exon_number "6";
chr3	StringTie	exon	9924232	9924291	1000	+	.	gene_id "MSTRG.121109"; transcript_id "MSTRG.121109.244"; exon_number "7";
chr3	StringTie	exon	9928166	9928220	1000	+	.	gene_id "MSTRG.121109"; transcript_id "MSTRG.121109.244"; exon_number "8";
chr3	StringTie	exon	9928305	9928486	1000	+	.	gene_id "MSTRG.121109"; transcript_id "MSTRG.121109.244"; exon_number "9";
chr3	StringTie	exon	9928580	9928630	1000	+	.	gene_id "MSTRG.121109"; transcript_id "MSTRG.121109.244"; exon_number "10";
chr3	StringTie	exon	9929852	9929897	1000	+	.	gene_id "MSTRG.121109"; transcript_id "MSTRG.121109.244"; exon_number "11";
chr3	StringTie	exon	9930028	9930149	1000	+	.	gene_id "MSTRG.121109"; transcript_id "MSTRG.121109.244"; exon_number "12";
chr3	StringTie	exon	9930400	9930459	1000	+	.	gene_id "MSTRG.121109"; transcript_id "MSTRG.121109.244"; exon_number "13";
chr3	StringTie	exon	9930895	9930943	1000	+	.	gene_id "MSTRG.121109"; transcript_id "MSTRG.121109.244"; exon_number "14";
chr3	StringTie	exon	9932608	9932703	1000	+	.	gene_id "MSTRG.121109"; transcript_id "MSTRG.121109.244"; exon_number "15";
chr3	StringTie	exon	9932953	9933852	1000	+	.	gene_id "MSTRG.121109"; transcript_id "MSTRG.121109.244"; exon_number "16";
chr3	StringTie	exon	9934420	9934612	1000	+	.	gene_id "MSTRG.121109"; transcript_id "MSTRG.121109.244"; exon_number "17";
chr3	StringTie	exon	9934835	9934917	1000	+	.	gene_id "MSTRG.121109"; transcript_id "MSTRG.121109.244"; exon_number "18";
chr3	StringTie	exon	9940850	9941016	1000	+	.	gene_id "MSTRG.121109"; transcript_id "MSTRG.121109.244"; exon_number "19";
chr3	StringTie	exon	9941111	9941206	1000	+	.	gene_id "MSTRG.121109"; transcript_id "MSTRG.121109.244"; exon_number "20";
chr3	StringTie	exon	9942813	9942896	1000	+	.	gene_id "MSTRG.121109"; transcript_id "MSTRG.121109.244"; exon_number "21";
chr3	StringTie	exon	9943077	9943172	1000	+	.	gene_id "MSTRG.121109"; transcript_id "MSTRG.121109.244"; exon_number "22";
chr3	StringTie	exon	9943381	9945535	1000	+	.	gene_id "MSTRG.121109"; transcript_id "MSTRG.121109.244"; exon_number "23";
chr3	StringTie	transcript	9917046	9933641	1000	+	.	gene_id "MSTRG.121109"; transcript_id "MSTRG.121109.245";
chr3	StringTie	exon	9917046	9917420	1000	+	.	gene_id "MSTRG.121109"; transcript_id "MSTRG.121109.245"; exon_number "1";
chr3	StringTie	exon	9917713	9917734	1000	+	.	gene_id "MSTRG.121109"; transcript_id "MSTRG.121109.245"; exon_number "2";
chr3	StringTie	exon	9917864	9918075	1000	+	.	gene_id "MSTRG.121109"; transcript_id "MSTRG.121109.245"; exon_number "3";
chr3	StringTie	exon	9918500	9918609	1000	+	.	gene_id "MSTRG.121109"; transcript_id "MSTRG.121109.245"; exon_number "4";
chr3	StringTie	exon	9920491	9920602	1000	+	.	gene_id "MSTRG.121109"; transcript_id "MSTRG.121109.245"; exon_number "5";
chr3	StringTie	exon	9923881	9924137	1000	+	.	gene_id "MSTRG.121109"; transcript_id "MSTRG.121109.245"; exon_number "6";
chr3	StringTie	exon	9924232	9924291	1000	+	.	gene_id "MSTRG.121109"; transcript_id "MSTRG.121109.245"; exon_number "7";
chr3	StringTie	exon	9928166	9928220	1000	+	.	gene_id "MSTRG.121109"; transcript_id "MSTRG.121109.245"; exon_number "8";
chr3	StringTie	exon	9928305	9928486	1000	+	.	gene_id "MSTRG.121109"; transcript_id "MSTRG.121109.245"; exon_number "9";
chr3	StringTie	exon	9928580	9928630	1000	+	.	gene_id "MSTRG.121109"; transcript_id "MSTRG.121109.245"; exon_number "10";
chr3	StringTie	exon	9929852	9929897	1000	+	.	gene_id "MSTRG.121109"; transcript_id "MSTRG.121109.245"; exon_number "11";
chr3	StringTie	exon	9930028	9930149	1000	+	.	gene_id "MSTRG.121109"; transcript_id "MSTRG.121109.245"; exon_number "12";
chr3	StringTie	exon	9930400	9930459	1000	+	.	gene_id "MSTRG.121109"; transcript_id "MSTRG.121109.245"; exon_number "13";
chr3	StringTie	exon	9930895	9930943	1000	+	.	gene_id "MSTRG.121109"; transcript_id "MSTRG.121109.245"; exon_number "14";
chr3	StringTie	exon	9932608	9932703	1000	+	.	gene_id "MSTRG.121109"; transcript_id "MSTRG.121109.245"; exon_number "15";
chr3	StringTie	exon	9932953	9933641	1000	+	.	gene_id "MSTRG.121109"; transcript_id "MSTRG.121109.245"; exon_number "16";
chr3	StringTie	transcript	9917048	9945543	1000	+	.	gene_id "MSTRG.121109"; transcript_id "MSTRG.121109.246";
chr3	StringTie	exon	9917048	9917420	1000	+	.	gene_id "MSTRG.121109"; transcript_id "MSTRG.121109.246"; exon_number "1";
chr3	StringTie	exon	9917713	9917734	1000	+	.	gene_id "MSTRG.121109"; transcript_id "MSTRG.121109.246"; exon_number "2";
chr3	StringTie	exon	9917923	9918075	1000	+	.	gene_id "MSTRG.121109"; transcript_id "MSTRG.121109.246"; exon_number "3";
chr3	StringTie	exon	9918335	9918409	1000	+	.	gene_id "MSTRG.121109"; transcript_id "MSTRG.121109.246"; exon_number "4";
chr3	StringTie	exon	9918500	9918609	1000	+	.	gene_id "MSTRG.121109"; transcript_id "MSTRG.121109.246"; exon_number "5";
chr3	StringTie	exon	9920491	9920602	1000	+	.	gene_id "MSTRG.121109"; transcript_id "MSTRG.121109.246"; exon_number "6";
chr3	StringTie	exon	9923881	9924020	1000	+	.	gene_id "MSTRG.121109"; transcript_id "MSTRG.121109.246"; exon_number "7";
chr3	StringTie	exon	9924232	9924291	1000	+	.	gene_id "MSTRG.121109"; transcript_id "MSTRG.121109.246"; exon_number "8";
chr3	StringTie	exon	9928166	9928220	1000	+	.	gene_id "MSTRG.121109"; transcript_id "MSTRG.121109.246"; exon_number "9";
chr3	StringTie	exon	9928305	9928486	1000	+	.	gene_id "MSTRG.121109"; transcript_id "MSTRG.121109.246"; exon_number "10";
chr3	StringTie	exon	9928580	9928630	1000	+	.	gene_id "MSTRG.121109"; transcript_id "MSTRG.121109.246"; exon_number "11";
chr3	StringTie	exon	9929852	9929897	1000	+	.	gene_id "MSTRG.121109"; transcript_id "MSTRG.121109.246"; exon_number "12";
chr3	StringTie	exon	9930028	9930149	1000	+	.	gene_id "MSTRG.121109"; transcript_id "MSTRG.121109.246"; exon_number "13";
chr3	StringTie	exon	9930400	9930459	1000	+	.	gene_id "MSTRG.121109"; transcript_id "MSTRG.121109.246"; exon_number "14";
chr3	StringTie	exon	9930895	9930943	1000	+	.	gene_id "MSTRG.121109"; transcript_id "MSTRG.121109.246"; exon_number "15";
chr3	StringTie	exon	9932608	9932703	1000	+	.	gene_id "MSTRG.121109"; transcript_id "MSTRG.121109.246"; exon_number "16";
chr3	StringTie	exon	9932953	9933852	1000	+	.	gene_id "MSTRG.121109"; transcript_id "MSTRG.121109.246"; exon_number "17";
chr3	StringTie	exon	9934420	9934612	1000	+	.	gene_id "MSTRG.121109"; transcript_id "MSTRG.121109.246"; exon_number "18";
chr3	StringTie	exon	9934835	9934917	1000	+	.	gene_id "MSTRG.121109"; transcript_id "MSTRG.121109.246"; exon_number "19";
chr3	StringTie	exon	9937562	9937672	1000	+	.	gene_id "MSTRG.121109"; transcript_id "MSTRG.121109.246"; exon_number "20";
chr3	StringTie	exon	9938015	9938106	1000	+	.	gene_id "MSTRG.121109"; transcript_id "MSTRG.121109.246"; exon_number "21";
chr3	StringTie	exon	9939464	9941026	1000	+	.	gene_id "MSTRG.121109"; transcript_id "MSTRG.121109.246"; exon_number "22";
chr3	StringTie	exon	9941111	9941206	1000	+	.	gene_id "MSTRG.121109"; transcript_id "MSTRG.121109.246"; exon_number "23";
chr3	StringTie	exon	9942813	9942896	1000	+	.	gene_id "MSTRG.121109"; transcript_id "MSTRG.121109.246"; exon_number "24";
chr3	StringTie	exon	9943077	9943172	1000	+	.	gene_id "MSTRG.121109"; transcript_id "MSTRG.121109.246"; exon_number "25";
chr3	StringTie	exon	9943381	9943515	1000	+	.	gene_id "MSTRG.121109"; transcript_id "MSTRG.121109.246"; exon_number "26";
chr3	StringTie	exon	9943675	9945543	1000	+	.	gene_id "MSTRG.121109"; transcript_id "MSTRG.121109.246"; exon_number "27";
chr3	StringTie	transcript	9917048	9945518	1000	+	.	gene_id "MSTRG.121109"; transcript_id "MSTRG.121109.247";
chr3	StringTie	exon	9917048	9917420	1000	+	.	gene_id "MSTRG.121109"; transcript_id "MSTRG.121109.247"; exon_number "1";
chr3	StringTie	exon	9917713	9917734	1000	+	.	gene_id "MSTRG.121109"; transcript_id "MSTRG.121109.247"; exon_number "2";
chr3	StringTie	exon	9917923	9918075	1000	+	.	gene_id "MSTRG.121109"; transcript_id "MSTRG.121109.247"; exon_number "3";
chr3	StringTie	exon	9918500	9918609	1000	+	.	gene_id "MSTRG.121109"; transcript_id "MSTRG.121109.247"; exon_number "4";
chr3	StringTie	exon	9920491	9920602	1000	+	.	gene_id "MSTRG.121109"; transcript_id "MSTRG.121109.247"; exon_number "5";
chr3	StringTie	exon	9923881	9924020	1000	+	.	gene_id "MSTRG.121109"; transcript_id "MSTRG.121109.247"; exon_number "6";
chr3	StringTie	exon	9924232	9924291	1000	+	.	gene_id "MSTRG.121109"; transcript_id "MSTRG.121109.247"; exon_number "7";
chr3	StringTie	exon	9928166	9928220	1000	+	.	gene_id "MSTRG.121109"; transcript_id "MSTRG.121109.247"; exon_number "8";
chr3	StringTie	exon	9928305	9928486	1000	+	.	gene_id "MSTRG.121109"; transcript_id "MSTRG.121109.247"; exon_number "9";
chr3	StringTie	exon	9928580	9928630	1000	+	.	gene_id "MSTRG.121109"; transcript_id "MSTRG.121109.247"; exon_number "10";
chr3	StringTie	exon	9929852	9929897	1000	+	.	gene_id "MSTRG.121109"; transcript_id "MSTRG.121109.247"; exon_number "11";
chr3	StringTie	exon	9930028	9930149	1000	+	.	gene_id "MSTRG.121109"; transcript_id "MSTRG.121109.247"; exon_number "12";
chr3	StringTie	exon	9930400	9930459	1000	+	.	gene_id "MSTRG.121109"; transcript_id "MSTRG.121109.247"; exon_number "13";
chr3	StringTie	exon	9930895	9930943	1000	+	.	gene_id "MSTRG.121109"; transcript_id "MSTRG.121109.247"; exon_number "14";
chr3	StringTie	exon	9932608	9932703	1000	+	.	gene_id "MSTRG.121109"; transcript_id "MSTRG.121109.247"; exon_number "15";
chr3	StringTie	exon	9932820	9932858	1000	+	.	gene_id "MSTRG.121109"; transcript_id "MSTRG.121109.247"; exon_number "16";
chr3	StringTie	exon	9932953	9933920	1000	+	.	gene_id "MSTRG.121109"; transcript_id "MSTRG.121109.247"; exon_number "17";
chr3	StringTie	exon	9934420	9934612	1000	+	.	gene_id "MSTRG.121109"; transcript_id "MSTRG.121109.247"; exon_number "18";
chr3	StringTie	exon	9934835	9934917	1000	+	.	gene_id "MSTRG.121109"; transcript_id "MSTRG.121109.247"; exon_number "19";
chr3	StringTie	exon	9937562	9937672	1000	+	.	gene_id "MSTRG.121109"; transcript_id "MSTRG.121109.247"; exon_number "20";
chr3	StringTie	exon	9938015	9938106	1000	+	.	gene_id "MSTRG.121109"; transcript_id "MSTRG.121109.247"; exon_number "21";
chr3	StringTie	exon	9940850	9941016	1000	+	.	gene_id "MSTRG.121109"; transcript_id "MSTRG.121109.247"; exon_number "22";
chr3	StringTie	exon	9941111	9941206	1000	+	.	gene_id "MSTRG.121109"; transcript_id "MSTRG.121109.247"; exon_number "23";
chr3	StringTie	exon	9942813	9942896	1000	+	.	gene_id "MSTRG.121109"; transcript_id "MSTRG.121109.247"; exon_number "24";
chr3	StringTie	exon	9943077	9943172	1000	+	.	gene_id "MSTRG.121109"; transcript_id "MSTRG.121109.247"; exon_number "25";
chr3	StringTie	exon	9943381	9943515	1000	+	.	gene_id "MSTRG.121109"; transcript_id "MSTRG.121109.247"; exon_number "26";
chr3	StringTie	exon	9943890	9944095	1000	+	.	gene_id "MSTRG.121109"; transcript_id "MSTRG.121109.247"; exon_number "27";
chr3	StringTie	exon	9944365	9945518	1000	+	.	gene_id "MSTRG.121109"; transcript_id "MSTRG.121109.247"; exon_number "28";
chr3	StringTie	transcript	9917048	9945543	1000	+	.	gene_id "MSTRG.121109"; transcript_id "MSTRG.121109.248";
chr3	StringTie	exon	9917048	9917420	1000	+	.	gene_id "MSTRG.121109"; transcript_id "MSTRG.121109.248"; exon_number "1";
chr3	StringTie	exon	9917713	9917734	1000	+	.	gene_id "MSTRG.121109"; transcript_id "MSTRG.121109.248"; exon_number "2";
chr3	StringTie	exon	9917923	9918075	1000	+	.	gene_id "MSTRG.121109"; transcript_id "MSTRG.121109.248"; exon_number "3";
chr3	StringTie	exon	9918335	9918409	1000	+	.	gene_id "MSTRG.121109"; transcript_id "MSTRG.121109.248"; exon_number "4";
chr3	StringTie	exon	9918500	9918609	1000	+	.	gene_id "MSTRG.121109"; transcript_id "MSTRG.121109.248"; exon_number "5";
chr3	StringTie	exon	9920491	9920602	1000	+	.	gene_id "MSTRG.121109"; transcript_id "MSTRG.121109.248"; exon_number "6";
chr3	StringTie	exon	9923881	9924020	1000	+	.	gene_id "MSTRG.121109"; transcript_id "MSTRG.121109.248"; exon_number "7";
chr3	StringTie	exon	9924232	9924291	1000	+	.	gene_id "MSTRG.121109"; transcript_id "MSTRG.121109.248"; exon_number "8";
chr3	StringTie	exon	9928166	9928220	1000	+	.	gene_id "MSTRG.121109"; transcript_id "MSTRG.121109.248"; exon_number "9";
chr3	StringTie	exon	9928305	9928486	1000	+	.	gene_id "MSTRG.121109"; transcript_id "MSTRG.121109.248"; exon_number "10";
chr3	StringTie	exon	9928580	9928630	1000	+	.	gene_id "MSTRG.121109"; transcript_id "MSTRG.121109.248"; exon_number "11";
chr3	StringTie	exon	9929852	9929897	1000	+	.	gene_id "MSTRG.121109"; transcript_id "MSTRG.121109.248"; exon_number "12";
chr3	StringTie	exon	9930028	9930149	1000	+	.	gene_id "MSTRG.121109"; transcript_id "MSTRG.121109.248"; exon_number "13";
chr3	StringTie	exon	9930400	9930459	1000	+	.	gene_id "MSTRG.121109"; transcript_id "MSTRG.121109.248"; exon_number "14";
chr3	StringTie	exon	9930895	9930943	1000	+	.	gene_id "MSTRG.121109"; transcript_id "MSTRG.121109.248"; exon_number "15";
chr3	StringTie	exon	9932608	9932703	1000	+	.	gene_id "MSTRG.121109"; transcript_id "MSTRG.121109.248"; exon_number "16";
chr3	StringTie	exon	9932820	9932858	1000	+	.	gene_id "MSTRG.121109"; transcript_id "MSTRG.121109.248"; exon_number "17";
chr3	StringTie	exon	9932953	9933920	1000	+	.	gene_id "MSTRG.121109"; transcript_id "MSTRG.121109.248"; exon_number "18";
chr3	StringTie	exon	9934420	9934612	1000	+	.	gene_id "MSTRG.121109"; transcript_id "MSTRG.121109.248"; exon_number "19";
chr3	StringTie	exon	9934835	9934917	1000	+	.	gene_id "MSTRG.121109"; transcript_id "MSTRG.121109.248"; exon_number "20";
chr3	StringTie	exon	9937562	9937672	1000	+	.	gene_id "MSTRG.121109"; transcript_id "MSTRG.121109.248"; exon_number "21";
chr3	StringTie	exon	9938015	9938106	1000	+	.	gene_id "MSTRG.121109"; transcript_id "MSTRG.121109.248"; exon_number "22";
chr3	StringTie	exon	9940850	9941026	1000	+	.	gene_id "MSTRG.121109"; transcript_id "MSTRG.121109.248"; exon_number "23";
chr3	StringTie	exon	9941111	9941206	1000	+	.	gene_id "MSTRG.121109"; transcript_id "MSTRG.121109.248"; exon_number "24";
chr3	StringTie	exon	9942813	9942896	1000	+	.	gene_id "MSTRG.121109"; transcript_id "MSTRG.121109.248"; exon_number "25";
chr3	StringTie	exon	9943077	9943172	1000	+	.	gene_id "MSTRG.121109"; transcript_id "MSTRG.121109.248"; exon_number "26";
chr3	StringTie	exon	9943381	9943515	1000	+	.	gene_id "MSTRG.121109"; transcript_id "MSTRG.121109.248"; exon_number "27";
chr3	StringTie	exon	9943675	9944095	1000	+	.	gene_id "MSTRG.121109"; transcript_id "MSTRG.121109.248"; exon_number "28";
chr3	StringTie	exon	9944365	9945543	1000	+	.	gene_id "MSTRG.121109"; transcript_id "MSTRG.121109.248"; exon_number "29";
chr3	StringTie	transcript	9917051	9945541	1000	+	.	gene_id "MSTRG.121109"; transcript_id "MSTRG.121109.249";
chr3	StringTie	exon	9917051	9917420	1000	+	.	gene_id "MSTRG.121109"; transcript_id "MSTRG.121109.249"; exon_number "1";
chr3	StringTie	exon	9917713	9917734	1000	+	.	gene_id "MSTRG.121109"; transcript_id "MSTRG.121109.249"; exon_number "2";
chr3	StringTie	exon	9917923	9918075	1000	+	.	gene_id "MSTRG.121109"; transcript_id "MSTRG.121109.249"; exon_number "3";
chr3	StringTie	exon	9918335	9918409	1000	+	.	gene_id "MSTRG.121109"; transcript_id "MSTRG.121109.249"; exon_number "4";
chr3	StringTie	exon	9918500	9918609	1000	+	.	gene_id "MSTRG.121109"; transcript_id "MSTRG.121109.249"; exon_number "5";
chr3	StringTie	exon	9920491	9920602	1000	+	.	gene_id "MSTRG.121109"; transcript_id "MSTRG.121109.249"; exon_number "6";
chr3	StringTie	exon	9923881	9924020	1000	+	.	gene_id "MSTRG.121109"; transcript_id "MSTRG.121109.249"; exon_number "7";
chr3	StringTie	exon	9924232	9924291	1000	+	.	gene_id "MSTRG.121109"; transcript_id "MSTRG.121109.249"; exon_number "8";
chr3	StringTie	exon	9928166	9928220	1000	+	.	gene_id "MSTRG.121109"; transcript_id "MSTRG.121109.249"; exon_number "9";
chr3	StringTie	exon	9928305	9928486	1000	+	.	gene_id "MSTRG.121109"; transcript_id "MSTRG.121109.249"; exon_number "10";
chr3	StringTie	exon	9928580	9928630	1000	+	.	gene_id "MSTRG.121109"; transcript_id "MSTRG.121109.249"; exon_number "11";
chr3	StringTie	exon	9929852	9929897	1000	+	.	gene_id "MSTRG.121109"; transcript_id "MSTRG.121109.249"; exon_number "12";
chr3	StringTie	exon	9930028	9930149	1000	+	.	gene_id "MSTRG.121109"; transcript_id "MSTRG.121109.249"; exon_number "13";
chr3	StringTie	exon	9930400	9930459	1000	+	.	gene_id "MSTRG.121109"; transcript_id "MSTRG.121109.249"; exon_number "14";
chr3	StringTie	exon	9930895	9930943	1000	+	.	gene_id "MSTRG.121109"; transcript_id "MSTRG.121109.249"; exon_number "15";
chr3	StringTie	exon	9932608	9932703	1000	+	.	gene_id "MSTRG.121109"; transcript_id "MSTRG.121109.249"; exon_number "16";
chr3	StringTie	exon	9932953	9933852	1000	+	.	gene_id "MSTRG.121109"; transcript_id "MSTRG.121109.249"; exon_number "17";
chr3	StringTie	exon	9934420	9934612	1000	+	.	gene_id "MSTRG.121109"; transcript_id "MSTRG.121109.249"; exon_number "18";
chr3	StringTie	exon	9934835	9934917	1000	+	.	gene_id "MSTRG.121109"; transcript_id "MSTRG.121109.249"; exon_number "19";
chr3	StringTie	exon	9937562	9937672	1000	+	.	gene_id "MSTRG.121109"; transcript_id "MSTRG.121109.249"; exon_number "20";
chr3	StringTie	exon	9938015	9938106	1000	+	.	gene_id "MSTRG.121109"; transcript_id "MSTRG.121109.249"; exon_number "21";
chr3	StringTie	exon	9940850	9941016	1000	+	.	gene_id "MSTRG.121109"; transcript_id "MSTRG.121109.249"; exon_number "22";
chr3	StringTie	exon	9941111	9941206	1000	+	.	gene_id "MSTRG.121109"; transcript_id "MSTRG.121109.249"; exon_number "23";
chr3	StringTie	exon	9942813	9942896	1000	+	.	gene_id "MSTRG.121109"; transcript_id "MSTRG.121109.249"; exon_number "24";
chr3	StringTie	exon	9943077	9943172	1000	+	.	gene_id "MSTRG.121109"; transcript_id "MSTRG.121109.249"; exon_number "25";
chr3	StringTie	exon	9943381	9943515	1000	+	.	gene_id "MSTRG.121109"; transcript_id "MSTRG.121109.249"; exon_number "26";
chr3	StringTie	exon	9943902	9944095	1000	+	.	gene_id "MSTRG.121109"; transcript_id "MSTRG.121109.249"; exon_number "27";
chr3	StringTie	exon	9944365	9945541	1000	+	.	gene_id "MSTRG.121109"; transcript_id "MSTRG.121109.249"; exon_number "28";
chr3	StringTie	transcript	9901636	9945542	1000	+	.	gene_id "MSTRG.121109"; transcript_id "MSTRG.121109.25";
chr3	StringTie	exon	9901636	9902183	1000	+	.	gene_id "MSTRG.121109"; transcript_id "MSTRG.121109.25"; exon_number "1";
chr3	StringTie	exon	9902890	9903064	1000	+	.	gene_id "MSTRG.121109"; transcript_id "MSTRG.121109.25"; exon_number "2";
chr3	StringTie	exon	9903397	9903412	1000	+	.	gene_id "MSTRG.121109"; transcript_id "MSTRG.121109.25"; exon_number "3";
chr3	StringTie	exon	9904032	9904151	1000	+	.	gene_id "MSTRG.121109"; transcript_id "MSTRG.121109.25"; exon_number "4";
chr3	StringTie	exon	9906364	9906461	1000	+	.	gene_id "MSTRG.121109"; transcript_id "MSTRG.121109.25"; exon_number "5";
chr3	StringTie	exon	9906706	9906865	1000	+	.	gene_id "MSTRG.121109"; transcript_id "MSTRG.121109.25"; exon_number "6";
chr3	StringTie	exon	9906961	9907100	1000	+	.	gene_id "MSTRG.121109"; transcript_id "MSTRG.121109.25"; exon_number "7";
chr3	StringTie	exon	9908239	9908307	1000	+	.	gene_id "MSTRG.121109"; transcript_id "MSTRG.121109.25"; exon_number "8";
chr3	StringTie	exon	9909217	9909283	1000	+	.	gene_id "MSTRG.121109"; transcript_id "MSTRG.121109.25"; exon_number "9";
chr3	StringTie	exon	9910865	9911040	1000	+	.	gene_id "MSTRG.121109"; transcript_id "MSTRG.121109.25"; exon_number "10";
chr3	StringTie	exon	9911127	9911174	1000	+	.	gene_id "MSTRG.121109"; transcript_id "MSTRG.121109.25"; exon_number "11";
chr3	StringTie	exon	9911255	9911300	1000	+	.	gene_id "MSTRG.121109"; transcript_id "MSTRG.121109.25"; exon_number "12";
chr3	StringTie	exon	9911443	9911597	1000	+	.	gene_id "MSTRG.121109"; transcript_id "MSTRG.121109.25"; exon_number "13";
chr3	StringTie	exon	9913956	9914024	1000	+	.	gene_id "MSTRG.121109"; transcript_id "MSTRG.121109.25"; exon_number "14";
chr3	StringTie	exon	9914475	9914599	1000	+	.	gene_id "MSTRG.121109"; transcript_id "MSTRG.121109.25"; exon_number "15";
chr3	StringTie	exon	9914679	9914777	1000	+	.	gene_id "MSTRG.121109"; transcript_id "MSTRG.121109.25"; exon_number "16";
chr3	StringTie	exon	9915251	9917420	1000	+	.	gene_id "MSTRG.121109"; transcript_id "MSTRG.121109.25"; exon_number "17";
chr3	StringTie	exon	9917713	9917734	1000	+	.	gene_id "MSTRG.121109"; transcript_id "MSTRG.121109.25"; exon_number "18";
chr3	StringTie	exon	9917923	9918075	1000	+	.	gene_id "MSTRG.121109"; transcript_id "MSTRG.121109.25"; exon_number "19";
chr3	StringTie	exon	9918335	9918409	1000	+	.	gene_id "MSTRG.121109"; transcript_id "MSTRG.121109.25"; exon_number "20";
chr3	StringTie	exon	9918500	9918609	1000	+	.	gene_id "MSTRG.121109"; transcript_id "MSTRG.121109.25"; exon_number "21";
chr3	StringTie	exon	9920491	9920602	1000	+	.	gene_id "MSTRG.121109"; transcript_id "MSTRG.121109.25"; exon_number "22";
chr3	StringTie	exon	9923881	9924020	1000	+	.	gene_id "MSTRG.121109"; transcript_id "MSTRG.121109.25"; exon_number "23";
chr3	StringTie	exon	9924232	9924291	1000	+	.	gene_id "MSTRG.121109"; transcript_id "MSTRG.121109.25"; exon_number "24";
chr3	StringTie	exon	9928166	9928220	1000	+	.	gene_id "MSTRG.121109"; transcript_id "MSTRG.121109.25"; exon_number "25";
chr3	StringTie	exon	9928305	9928486	1000	+	.	gene_id "MSTRG.121109"; transcript_id "MSTRG.121109.25"; exon_number "26";
chr3	StringTie	exon	9928580	9928630	1000	+	.	gene_id "MSTRG.121109"; transcript_id "MSTRG.121109.25"; exon_number "27";
chr3	StringTie	exon	9929852	9929897	1000	+	.	gene_id "MSTRG.121109"; transcript_id "MSTRG.121109.25"; exon_number "28";
chr3	StringTie	exon	9930028	9930149	1000	+	.	gene_id "MSTRG.121109"; transcript_id "MSTRG.121109.25"; exon_number "29";
chr3	StringTie	exon	9930400	9930459	1000	+	.	gene_id "MSTRG.121109"; transcript_id "MSTRG.121109.25"; exon_number "30";
chr3	StringTie	exon	9930895	9930943	1000	+	.	gene_id "MSTRG.121109"; transcript_id "MSTRG.121109.25"; exon_number "31";
chr3	StringTie	exon	9932608	9932703	1000	+	.	gene_id "MSTRG.121109"; transcript_id "MSTRG.121109.25"; exon_number "32";
chr3	StringTie	exon	9932953	9933852	1000	+	.	gene_id "MSTRG.121109"; transcript_id "MSTRG.121109.25"; exon_number "33";
chr3	StringTie	exon	9934420	9934612	1000	+	.	gene_id "MSTRG.121109"; transcript_id "MSTRG.121109.25"; exon_number "34";
chr3	StringTie	exon	9934835	9934917	1000	+	.	gene_id "MSTRG.121109"; transcript_id "MSTRG.121109.25"; exon_number "35";
chr3	StringTie	exon	9937562	9937672	1000	+	.	gene_id "MSTRG.121109"; transcript_id "MSTRG.121109.25"; exon_number "36";
chr3	StringTie	exon	9938015	9938106	1000	+	.	gene_id "MSTRG.121109"; transcript_id "MSTRG.121109.25"; exon_number "37";
chr3	StringTie	exon	9940850	9941026	1000	+	.	gene_id "MSTRG.121109"; transcript_id "MSTRG.121109.25"; exon_number "38";
chr3	StringTie	exon	9941111	9941206	1000	+	.	gene_id "MSTRG.121109"; transcript_id "MSTRG.121109.25"; exon_number "39";
chr3	StringTie	exon	9942813	9942896	1000	+	.	gene_id "MSTRG.121109"; transcript_id "MSTRG.121109.25"; exon_number "40";
chr3	StringTie	exon	9943077	9943172	1000	+	.	gene_id "MSTRG.121109"; transcript_id "MSTRG.121109.25"; exon_number "41";
chr3	StringTie	exon	9943381	9945542	1000	+	.	gene_id "MSTRG.121109"; transcript_id "MSTRG.121109.25"; exon_number "42";
chr3	StringTie	transcript	9917053	9954802	1000	+	.	gene_id "MSTRG.121109"; transcript_id "MSTRG.121109.250";
chr3	StringTie	exon	9917053	9917420	1000	+	.	gene_id "MSTRG.121109"; transcript_id "MSTRG.121109.250"; exon_number "1";
chr3	StringTie	exon	9917713	9917734	1000	+	.	gene_id "MSTRG.121109"; transcript_id "MSTRG.121109.250"; exon_number "2";
chr3	StringTie	exon	9917923	9918075	1000	+	.	gene_id "MSTRG.121109"; transcript_id "MSTRG.121109.250"; exon_number "3";
chr3	StringTie	exon	9918335	9918409	1000	+	.	gene_id "MSTRG.121109"; transcript_id "MSTRG.121109.250"; exon_number "4";
chr3	StringTie	exon	9918500	9918609	1000	+	.	gene_id "MSTRG.121109"; transcript_id "MSTRG.121109.250"; exon_number "5";
chr3	StringTie	exon	9920491	9920602	1000	+	.	gene_id "MSTRG.121109"; transcript_id "MSTRG.121109.250"; exon_number "6";
chr3	StringTie	exon	9923881	9924020	1000	+	.	gene_id "MSTRG.121109"; transcript_id "MSTRG.121109.250"; exon_number "7";
chr3	StringTie	exon	9924232	9924291	1000	+	.	gene_id "MSTRG.121109"; transcript_id "MSTRG.121109.250"; exon_number "8";
chr3	StringTie	exon	9928166	9928220	1000	+	.	gene_id "MSTRG.121109"; transcript_id "MSTRG.121109.250"; exon_number "9";
chr3	StringTie	exon	9928305	9928486	1000	+	.	gene_id "MSTRG.121109"; transcript_id "MSTRG.121109.250"; exon_number "10";
chr3	StringTie	exon	9928580	9928630	1000	+	.	gene_id "MSTRG.121109"; transcript_id "MSTRG.121109.250"; exon_number "11";
chr3	StringTie	exon	9929852	9929897	1000	+	.	gene_id "MSTRG.121109"; transcript_id "MSTRG.121109.250"; exon_number "12";
chr3	StringTie	exon	9930028	9930149	1000	+	.	gene_id "MSTRG.121109"; transcript_id "MSTRG.121109.250"; exon_number "13";
chr3	StringTie	exon	9930400	9930459	1000	+	.	gene_id "MSTRG.121109"; transcript_id "MSTRG.121109.250"; exon_number "14";
chr3	StringTie	exon	9930895	9930943	1000	+	.	gene_id "MSTRG.121109"; transcript_id "MSTRG.121109.250"; exon_number "15";
chr3	StringTie	exon	9932608	9932703	1000	+	.	gene_id "MSTRG.121109"; transcript_id "MSTRG.121109.250"; exon_number "16";
chr3	StringTie	exon	9932953	9933852	1000	+	.	gene_id "MSTRG.121109"; transcript_id "MSTRG.121109.250"; exon_number "17";
chr3	StringTie	exon	9934420	9934612	1000	+	.	gene_id "MSTRG.121109"; transcript_id "MSTRG.121109.250"; exon_number "18";
chr3	StringTie	exon	9934835	9934917	1000	+	.	gene_id "MSTRG.121109"; transcript_id "MSTRG.121109.250"; exon_number "19";
chr3	StringTie	exon	9937562	9937672	1000	+	.	gene_id "MSTRG.121109"; transcript_id "MSTRG.121109.250"; exon_number "20";
chr3	StringTie	exon	9938015	9938106	1000	+	.	gene_id "MSTRG.121109"; transcript_id "MSTRG.121109.250"; exon_number "21";
chr3	StringTie	exon	9940850	9941026	1000	+	.	gene_id "MSTRG.121109"; transcript_id "MSTRG.121109.250"; exon_number "22";
chr3	StringTie	exon	9941111	9941206	1000	+	.	gene_id "MSTRG.121109"; transcript_id "MSTRG.121109.250"; exon_number "23";
chr3	StringTie	exon	9942813	9942896	1000	+	.	gene_id "MSTRG.121109"; transcript_id "MSTRG.121109.250"; exon_number "24";
chr3	StringTie	exon	9943077	9943172	1000	+	.	gene_id "MSTRG.121109"; transcript_id "MSTRG.121109.250"; exon_number "25";
chr3	StringTie	exon	9943381	9943515	1000	+	.	gene_id "MSTRG.121109"; transcript_id "MSTRG.121109.250"; exon_number "26";
chr3	StringTie	exon	9944365	9947523	1000	+	.	gene_id "MSTRG.121109"; transcript_id "MSTRG.121109.250"; exon_number "27";
chr3	StringTie	exon	9948067	9948180	1000	+	.	gene_id "MSTRG.121109"; transcript_id "MSTRG.121109.250"; exon_number "28";
chr3	StringTie	exon	9948355	9948469	1000	+	.	gene_id "MSTRG.121109"; transcript_id "MSTRG.121109.250"; exon_number "29";
chr3	StringTie	exon	9954496	9954802	1000	+	.	gene_id "MSTRG.121109"; transcript_id "MSTRG.121109.250"; exon_number "30";
chr3	StringTie	transcript	9917054	9945541	1000	+	.	gene_id "MSTRG.121109"; transcript_id "MSTRG.121109.251";
chr3	StringTie	exon	9917054	9917420	1000	+	.	gene_id "MSTRG.121109"; transcript_id "MSTRG.121109.251"; exon_number "1";
chr3	StringTie	exon	9917713	9917734	1000	+	.	gene_id "MSTRG.121109"; transcript_id "MSTRG.121109.251"; exon_number "2";
chr3	StringTie	exon	9917923	9918075	1000	+	.	gene_id "MSTRG.121109"; transcript_id "MSTRG.121109.251"; exon_number "3";
chr3	StringTie	exon	9918335	9918409	1000	+	.	gene_id "MSTRG.121109"; transcript_id "MSTRG.121109.251"; exon_number "4";
chr3	StringTie	exon	9918500	9918598	1000	+	.	gene_id "MSTRG.121109"; transcript_id "MSTRG.121109.251"; exon_number "5";
chr3	StringTie	exon	9920491	9920602	1000	+	.	gene_id "MSTRG.121109"; transcript_id "MSTRG.121109.251"; exon_number "6";
chr3	StringTie	exon	9923881	9924020	1000	+	.	gene_id "MSTRG.121109"; transcript_id "MSTRG.121109.251"; exon_number "7";
chr3	StringTie	exon	9924232	9924291	1000	+	.	gene_id "MSTRG.121109"; transcript_id "MSTRG.121109.251"; exon_number "8";
chr3	StringTie	exon	9928166	9928220	1000	+	.	gene_id "MSTRG.121109"; transcript_id "MSTRG.121109.251"; exon_number "9";
chr3	StringTie	exon	9928305	9928486	1000	+	.	gene_id "MSTRG.121109"; transcript_id "MSTRG.121109.251"; exon_number "10";
chr3	StringTie	exon	9928580	9928630	1000	+	.	gene_id "MSTRG.121109"; transcript_id "MSTRG.121109.251"; exon_number "11";
chr3	StringTie	exon	9929852	9929897	1000	+	.	gene_id "MSTRG.121109"; transcript_id "MSTRG.121109.251"; exon_number "12";
chr3	StringTie	exon	9930028	9930149	1000	+	.	gene_id "MSTRG.121109"; transcript_id "MSTRG.121109.251"; exon_number "13";
chr3	StringTie	exon	9930400	9930459	1000	+	.	gene_id "MSTRG.121109"; transcript_id "MSTRG.121109.251"; exon_number "14";
chr3	StringTie	exon	9930895	9930943	1000	+	.	gene_id "MSTRG.121109"; transcript_id "MSTRG.121109.251"; exon_number "15";
chr3	StringTie	exon	9932608	9932703	1000	+	.	gene_id "MSTRG.121109"; transcript_id "MSTRG.121109.251"; exon_number "16";
chr3	StringTie	exon	9932953	9933920	1000	+	.	gene_id "MSTRG.121109"; transcript_id "MSTRG.121109.251"; exon_number "17";
chr3	StringTie	exon	9934420	9934612	1000	+	.	gene_id "MSTRG.121109"; transcript_id "MSTRG.121109.251"; exon_number "18";
chr3	StringTie	exon	9934835	9934917	1000	+	.	gene_id "MSTRG.121109"; transcript_id "MSTRG.121109.251"; exon_number "19";
chr3	StringTie	exon	9937562	9937672	1000	+	.	gene_id "MSTRG.121109"; transcript_id "MSTRG.121109.251"; exon_number "20";
chr3	StringTie	exon	9938015	9938106	1000	+	.	gene_id "MSTRG.121109"; transcript_id "MSTRG.121109.251"; exon_number "21";
chr3	StringTie	exon	9940850	9941026	1000	+	.	gene_id "MSTRG.121109"; transcript_id "MSTRG.121109.251"; exon_number "22";
chr3	StringTie	exon	9941111	9941206	1000	+	.	gene_id "MSTRG.121109"; transcript_id "MSTRG.121109.251"; exon_number "23";
chr3	StringTie	exon	9942813	9942896	1000	+	.	gene_id "MSTRG.121109"; transcript_id "MSTRG.121109.251"; exon_number "24";
chr3	StringTie	exon	9943077	9943172	1000	+	.	gene_id "MSTRG.121109"; transcript_id "MSTRG.121109.251"; exon_number "25";
chr3	StringTie	exon	9943381	9943515	1000	+	.	gene_id "MSTRG.121109"; transcript_id "MSTRG.121109.251"; exon_number "26";
chr3	StringTie	exon	9944365	9945541	1000	+	.	gene_id "MSTRG.121109"; transcript_id "MSTRG.121109.251"; exon_number "27";
chr3	StringTie	transcript	9917054	9945545	1000	+	.	gene_id "MSTRG.121109"; transcript_id "MSTRG.121109.252";
chr3	StringTie	exon	9917054	9917420	1000	+	.	gene_id "MSTRG.121109"; transcript_id "MSTRG.121109.252"; exon_number "1";
chr3	StringTie	exon	9917713	9917734	1000	+	.	gene_id "MSTRG.121109"; transcript_id "MSTRG.121109.252"; exon_number "2";
chr3	StringTie	exon	9917923	9918075	1000	+	.	gene_id "MSTRG.121109"; transcript_id "MSTRG.121109.252"; exon_number "3";
chr3	StringTie	exon	9918500	9918609	1000	+	.	gene_id "MSTRG.121109"; transcript_id "MSTRG.121109.252"; exon_number "4";
chr3	StringTie	exon	9920491	9920602	1000	+	.	gene_id "MSTRG.121109"; transcript_id "MSTRG.121109.252"; exon_number "5";
chr3	StringTie	exon	9920925	9920969	1000	+	.	gene_id "MSTRG.121109"; transcript_id "MSTRG.121109.252"; exon_number "6";
chr3	StringTie	exon	9923881	9923981	1000	+	.	gene_id "MSTRG.121109"; transcript_id "MSTRG.121109.252"; exon_number "7";
chr3	StringTie	exon	9924232	9924291	1000	+	.	gene_id "MSTRG.121109"; transcript_id "MSTRG.121109.252"; exon_number "8";
chr3	StringTie	exon	9928166	9928220	1000	+	.	gene_id "MSTRG.121109"; transcript_id "MSTRG.121109.252"; exon_number "9";
chr3	StringTie	exon	9928305	9928486	1000	+	.	gene_id "MSTRG.121109"; transcript_id "MSTRG.121109.252"; exon_number "10";
chr3	StringTie	exon	9928580	9928630	1000	+	.	gene_id "MSTRG.121109"; transcript_id "MSTRG.121109.252"; exon_number "11";
chr3	StringTie	exon	9929852	9929897	1000	+	.	gene_id "MSTRG.121109"; transcript_id "MSTRG.121109.252"; exon_number "12";
chr3	StringTie	exon	9930028	9930149	1000	+	.	gene_id "MSTRG.121109"; transcript_id "MSTRG.121109.252"; exon_number "13";
chr3	StringTie	exon	9930400	9930459	1000	+	.	gene_id "MSTRG.121109"; transcript_id "MSTRG.121109.252"; exon_number "14";
chr3	StringTie	exon	9930895	9930943	1000	+	.	gene_id "MSTRG.121109"; transcript_id "MSTRG.121109.252"; exon_number "15";
chr3	StringTie	exon	9932608	9932703	1000	+	.	gene_id "MSTRG.121109"; transcript_id "MSTRG.121109.252"; exon_number "16";
chr3	StringTie	exon	9932953	9933704	1000	+	.	gene_id "MSTRG.121109"; transcript_id "MSTRG.121109.252"; exon_number "17";
chr3	StringTie	exon	9934420	9934612	1000	+	.	gene_id "MSTRG.121109"; transcript_id "MSTRG.121109.252"; exon_number "18";
chr3	StringTie	exon	9934835	9934917	1000	+	.	gene_id "MSTRG.121109"; transcript_id "MSTRG.121109.252"; exon_number "19";
chr3	StringTie	exon	9937562	9937672	1000	+	.	gene_id "MSTRG.121109"; transcript_id "MSTRG.121109.252"; exon_number "20";
chr3	StringTie	exon	9938015	9938106	1000	+	.	gene_id "MSTRG.121109"; transcript_id "MSTRG.121109.252"; exon_number "21";
chr3	StringTie	exon	9940850	9941026	1000	+	.	gene_id "MSTRG.121109"; transcript_id "MSTRG.121109.252"; exon_number "22";
chr3	StringTie	exon	9941111	9941206	1000	+	.	gene_id "MSTRG.121109"; transcript_id "MSTRG.121109.252"; exon_number "23";
chr3	StringTie	exon	9942813	9942896	1000	+	.	gene_id "MSTRG.121109"; transcript_id "MSTRG.121109.252"; exon_number "24";
chr3	StringTie	exon	9943077	9943172	1000	+	.	gene_id "MSTRG.121109"; transcript_id "MSTRG.121109.252"; exon_number "25";
chr3	StringTie	exon	9943381	9943515	1000	+	.	gene_id "MSTRG.121109"; transcript_id "MSTRG.121109.252"; exon_number "26";
chr3	StringTie	exon	9944365	9945545	1000	+	.	gene_id "MSTRG.121109"; transcript_id "MSTRG.121109.252"; exon_number "27";
chr3	StringTie	transcript	9917054	9962601	1000	+	.	gene_id "MSTRG.121109"; transcript_id "MSTRG.121109.253";
chr3	StringTie	exon	9917054	9917420	1000	+	.	gene_id "MSTRG.121109"; transcript_id "MSTRG.121109.253"; exon_number "1";
chr3	StringTie	exon	9917713	9917734	1000	+	.	gene_id "MSTRG.121109"; transcript_id "MSTRG.121109.253"; exon_number "2";
chr3	StringTie	exon	9917923	9918075	1000	+	.	gene_id "MSTRG.121109"; transcript_id "MSTRG.121109.253"; exon_number "3";
chr3	StringTie	exon	9918500	9918609	1000	+	.	gene_id "MSTRG.121109"; transcript_id "MSTRG.121109.253"; exon_number "4";
chr3	StringTie	exon	9920491	9920602	1000	+	.	gene_id "MSTRG.121109"; transcript_id "MSTRG.121109.253"; exon_number "5";
chr3	StringTie	exon	9923881	9924020	1000	+	.	gene_id "MSTRG.121109"; transcript_id "MSTRG.121109.253"; exon_number "6";
chr3	StringTie	exon	9924232	9924291	1000	+	.	gene_id "MSTRG.121109"; transcript_id "MSTRG.121109.253"; exon_number "7";
chr3	StringTie	exon	9928166	9928220	1000	+	.	gene_id "MSTRG.121109"; transcript_id "MSTRG.121109.253"; exon_number "8";
chr3	StringTie	exon	9928305	9928486	1000	+	.	gene_id "MSTRG.121109"; transcript_id "MSTRG.121109.253"; exon_number "9";
chr3	StringTie	exon	9928580	9928630	1000	+	.	gene_id "MSTRG.121109"; transcript_id "MSTRG.121109.253"; exon_number "10";
chr3	StringTie	exon	9929852	9929897	1000	+	.	gene_id "MSTRG.121109"; transcript_id "MSTRG.121109.253"; exon_number "11";
chr3	StringTie	exon	9930028	9930149	1000	+	.	gene_id "MSTRG.121109"; transcript_id "MSTRG.121109.253"; exon_number "12";
chr3	StringTie	exon	9930400	9930459	1000	+	.	gene_id "MSTRG.121109"; transcript_id "MSTRG.121109.253"; exon_number "13";
chr3	StringTie	exon	9930895	9930943	1000	+	.	gene_id "MSTRG.121109"; transcript_id "MSTRG.121109.253"; exon_number "14";
chr3	StringTie	exon	9932608	9934612	1000	+	.	gene_id "MSTRG.121109"; transcript_id "MSTRG.121109.253"; exon_number "15";
chr3	StringTie	exon	9934835	9934917	1000	+	.	gene_id "MSTRG.121109"; transcript_id "MSTRG.121109.253"; exon_number "16";
chr3	StringTie	exon	9937562	9937672	1000	+	.	gene_id "MSTRG.121109"; transcript_id "MSTRG.121109.253"; exon_number "17";
chr3	StringTie	exon	9938015	9938106	1000	+	.	gene_id "MSTRG.121109"; transcript_id "MSTRG.121109.253"; exon_number "18";
chr3	StringTie	exon	9940850	9941026	1000	+	.	gene_id "MSTRG.121109"; transcript_id "MSTRG.121109.253"; exon_number "19";
chr3	StringTie	exon	9941111	9941206	1000	+	.	gene_id "MSTRG.121109"; transcript_id "MSTRG.121109.253"; exon_number "20";
chr3	StringTie	exon	9942813	9942896	1000	+	.	gene_id "MSTRG.121109"; transcript_id "MSTRG.121109.253"; exon_number "21";
chr3	StringTie	exon	9943077	9943172	1000	+	.	gene_id "MSTRG.121109"; transcript_id "MSTRG.121109.253"; exon_number "22";
chr3	StringTie	exon	9943381	9943515	1000	+	.	gene_id "MSTRG.121109"; transcript_id "MSTRG.121109.253"; exon_number "23";
chr3	StringTie	exon	9944365	9947405	1000	+	.	gene_id "MSTRG.121109"; transcript_id "MSTRG.121109.253"; exon_number "24";
chr3	StringTie	exon	9948067	9948180	1000	+	.	gene_id "MSTRG.121109"; transcript_id "MSTRG.121109.253"; exon_number "25";
chr3	StringTie	exon	9948355	9948469	1000	+	.	gene_id "MSTRG.121109"; transcript_id "MSTRG.121109.253"; exon_number "26";
chr3	StringTie	exon	9954604	9957140	1000	+	.	gene_id "MSTRG.121109"; transcript_id "MSTRG.121109.253"; exon_number "27";
chr3	StringTie	exon	9958066	9962601	1000	+	.	gene_id "MSTRG.121109"; transcript_id "MSTRG.121109.253"; exon_number "28";
chr3	StringTie	transcript	9917055	9933654	1000	+	.	gene_id "MSTRG.121109"; transcript_id "MSTRG.121109.254";
chr3	StringTie	exon	9917055	9917420	1000	+	.	gene_id "MSTRG.121109"; transcript_id "MSTRG.121109.254"; exon_number "1";
chr3	StringTie	exon	9917713	9917734	1000	+	.	gene_id "MSTRG.121109"; transcript_id "MSTRG.121109.254"; exon_number "2";
chr3	StringTie	exon	9917923	9918075	1000	+	.	gene_id "MSTRG.121109"; transcript_id "MSTRG.121109.254"; exon_number "3";
chr3	StringTie	exon	9918335	9918409	1000	+	.	gene_id "MSTRG.121109"; transcript_id "MSTRG.121109.254"; exon_number "4";
chr3	StringTie	exon	9918500	9918609	1000	+	.	gene_id "MSTRG.121109"; transcript_id "MSTRG.121109.254"; exon_number "5";
chr3	StringTie	exon	9920467	9920602	1000	+	.	gene_id "MSTRG.121109"; transcript_id "MSTRG.121109.254"; exon_number "6";
chr3	StringTie	exon	9920925	9920969	1000	+	.	gene_id "MSTRG.121109"; transcript_id "MSTRG.121109.254"; exon_number "7";
chr3	StringTie	exon	9923881	9924020	1000	+	.	gene_id "MSTRG.121109"; transcript_id "MSTRG.121109.254"; exon_number "8";
chr3	StringTie	exon	9924232	9924291	1000	+	.	gene_id "MSTRG.121109"; transcript_id "MSTRG.121109.254"; exon_number "9";
chr3	StringTie	exon	9928166	9928220	1000	+	.	gene_id "MSTRG.121109"; transcript_id "MSTRG.121109.254"; exon_number "10";
chr3	StringTie	exon	9928305	9928486	1000	+	.	gene_id "MSTRG.121109"; transcript_id "MSTRG.121109.254"; exon_number "11";
chr3	StringTie	exon	9928580	9928630	1000	+	.	gene_id "MSTRG.121109"; transcript_id "MSTRG.121109.254"; exon_number "12";
chr3	StringTie	exon	9929852	9929897	1000	+	.	gene_id "MSTRG.121109"; transcript_id "MSTRG.121109.254"; exon_number "13";
chr3	StringTie	exon	9930028	9930149	1000	+	.	gene_id "MSTRG.121109"; transcript_id "MSTRG.121109.254"; exon_number "14";
chr3	StringTie	exon	9930400	9930459	1000	+	.	gene_id "MSTRG.121109"; transcript_id "MSTRG.121109.254"; exon_number "15";
chr3	StringTie	exon	9930895	9930943	1000	+	.	gene_id "MSTRG.121109"; transcript_id "MSTRG.121109.254"; exon_number "16";
chr3	StringTie	exon	9932608	9932703	1000	+	.	gene_id "MSTRG.121109"; transcript_id "MSTRG.121109.254"; exon_number "17";
chr3	StringTie	exon	9932820	9932858	1000	+	.	gene_id "MSTRG.121109"; transcript_id "MSTRG.121109.254"; exon_number "18";
chr3	StringTie	exon	9932953	9933654	1000	+	.	gene_id "MSTRG.121109"; transcript_id "MSTRG.121109.254"; exon_number "19";
chr3	StringTie	transcript	9917055	9945504	1000	+	.	gene_id "MSTRG.121109"; transcript_id "MSTRG.121109.255";
chr3	StringTie	exon	9917055	9917420	1000	+	.	gene_id "MSTRG.121109"; transcript_id "MSTRG.121109.255"; exon_number "1";
chr3	StringTie	exon	9917713	9917734	1000	+	.	gene_id "MSTRG.121109"; transcript_id "MSTRG.121109.255"; exon_number "2";
chr3	StringTie	exon	9917923	9918075	1000	+	.	gene_id "MSTRG.121109"; transcript_id "MSTRG.121109.255"; exon_number "3";
chr3	StringTie	exon	9918335	9918409	1000	+	.	gene_id "MSTRG.121109"; transcript_id "MSTRG.121109.255"; exon_number "4";
chr3	StringTie	exon	9918500	9918609	1000	+	.	gene_id "MSTRG.121109"; transcript_id "MSTRG.121109.255"; exon_number "5";
chr3	StringTie	exon	9920467	9920602	1000	+	.	gene_id "MSTRG.121109"; transcript_id "MSTRG.121109.255"; exon_number "6";
chr3	StringTie	exon	9923881	9924020	1000	+	.	gene_id "MSTRG.121109"; transcript_id "MSTRG.121109.255"; exon_number "7";
chr3	StringTie	exon	9924232	9924291	1000	+	.	gene_id "MSTRG.121109"; transcript_id "MSTRG.121109.255"; exon_number "8";
chr3	StringTie	exon	9928166	9928220	1000	+	.	gene_id "MSTRG.121109"; transcript_id "MSTRG.121109.255"; exon_number "9";
chr3	StringTie	exon	9928305	9928486	1000	+	.	gene_id "MSTRG.121109"; transcript_id "MSTRG.121109.255"; exon_number "10";
chr3	StringTie	exon	9928580	9928630	1000	+	.	gene_id "MSTRG.121109"; transcript_id "MSTRG.121109.255"; exon_number "11";
chr3	StringTie	exon	9929852	9929897	1000	+	.	gene_id "MSTRG.121109"; transcript_id "MSTRG.121109.255"; exon_number "12";
chr3	StringTie	exon	9930028	9930149	1000	+	.	gene_id "MSTRG.121109"; transcript_id "MSTRG.121109.255"; exon_number "13";
chr3	StringTie	exon	9930400	9930459	1000	+	.	gene_id "MSTRG.121109"; transcript_id "MSTRG.121109.255"; exon_number "14";
chr3	StringTie	exon	9930895	9930943	1000	+	.	gene_id "MSTRG.121109"; transcript_id "MSTRG.121109.255"; exon_number "15";
chr3	StringTie	exon	9932608	9932703	1000	+	.	gene_id "MSTRG.121109"; transcript_id "MSTRG.121109.255"; exon_number "16";
chr3	StringTie	exon	9932953	9933920	1000	+	.	gene_id "MSTRG.121109"; transcript_id "MSTRG.121109.255"; exon_number "17";
chr3	StringTie	exon	9934420	9934612	1000	+	.	gene_id "MSTRG.121109"; transcript_id "MSTRG.121109.255"; exon_number "18";
chr3	StringTie	exon	9934835	9934917	1000	+	.	gene_id "MSTRG.121109"; transcript_id "MSTRG.121109.255"; exon_number "19";
chr3	StringTie	exon	9937562	9937672	1000	+	.	gene_id "MSTRG.121109"; transcript_id "MSTRG.121109.255"; exon_number "20";
chr3	StringTie	exon	9938015	9938106	1000	+	.	gene_id "MSTRG.121109"; transcript_id "MSTRG.121109.255"; exon_number "21";
chr3	StringTie	exon	9940850	9941026	1000	+	.	gene_id "MSTRG.121109"; transcript_id "MSTRG.121109.255"; exon_number "22";
chr3	StringTie	exon	9941111	9941206	1000	+	.	gene_id "MSTRG.121109"; transcript_id "MSTRG.121109.255"; exon_number "23";
chr3	StringTie	exon	9942813	9942896	1000	+	.	gene_id "MSTRG.121109"; transcript_id "MSTRG.121109.255"; exon_number "24";
chr3	StringTie	exon	9943077	9943172	1000	+	.	gene_id "MSTRG.121109"; transcript_id "MSTRG.121109.255"; exon_number "25";
chr3	StringTie	exon	9943381	9943515	1000	+	.	gene_id "MSTRG.121109"; transcript_id "MSTRG.121109.255"; exon_number "26";
chr3	StringTie	exon	9944365	9945504	1000	+	.	gene_id "MSTRG.121109"; transcript_id "MSTRG.121109.255"; exon_number "27";
chr3	StringTie	transcript	9917055	9945494	1000	+	.	gene_id "MSTRG.121109"; transcript_id "MSTRG.121109.256";
chr3	StringTie	exon	9917055	9917420	1000	+	.	gene_id "MSTRG.121109"; transcript_id "MSTRG.121109.256"; exon_number "1";
chr3	StringTie	exon	9917713	9917734	1000	+	.	gene_id "MSTRG.121109"; transcript_id "MSTRG.121109.256"; exon_number "2";
chr3	StringTie	exon	9917923	9918075	1000	+	.	gene_id "MSTRG.121109"; transcript_id "MSTRG.121109.256"; exon_number "3";
chr3	StringTie	exon	9918335	9918409	1000	+	.	gene_id "MSTRG.121109"; transcript_id "MSTRG.121109.256"; exon_number "4";
chr3	StringTie	exon	9918500	9918609	1000	+	.	gene_id "MSTRG.121109"; transcript_id "MSTRG.121109.256"; exon_number "5";
chr3	StringTie	exon	9920467	9920602	1000	+	.	gene_id "MSTRG.121109"; transcript_id "MSTRG.121109.256"; exon_number "6";
chr3	StringTie	exon	9923881	9924020	1000	+	.	gene_id "MSTRG.121109"; transcript_id "MSTRG.121109.256"; exon_number "7";
chr3	StringTie	exon	9924232	9924291	1000	+	.	gene_id "MSTRG.121109"; transcript_id "MSTRG.121109.256"; exon_number "8";
chr3	StringTie	exon	9928166	9928220	1000	+	.	gene_id "MSTRG.121109"; transcript_id "MSTRG.121109.256"; exon_number "9";
chr3	StringTie	exon	9928305	9928486	1000	+	.	gene_id "MSTRG.121109"; transcript_id "MSTRG.121109.256"; exon_number "10";
chr3	StringTie	exon	9928580	9928630	1000	+	.	gene_id "MSTRG.121109"; transcript_id "MSTRG.121109.256"; exon_number "11";
chr3	StringTie	exon	9929852	9929897	1000	+	.	gene_id "MSTRG.121109"; transcript_id "MSTRG.121109.256"; exon_number "12";
chr3	StringTie	exon	9930028	9930149	1000	+	.	gene_id "MSTRG.121109"; transcript_id "MSTRG.121109.256"; exon_number "13";
chr3	StringTie	exon	9930400	9930459	1000	+	.	gene_id "MSTRG.121109"; transcript_id "MSTRG.121109.256"; exon_number "14";
chr3	StringTie	exon	9930895	9930943	1000	+	.	gene_id "MSTRG.121109"; transcript_id "MSTRG.121109.256"; exon_number "15";
chr3	StringTie	exon	9932608	9932703	1000	+	.	gene_id "MSTRG.121109"; transcript_id "MSTRG.121109.256"; exon_number "16";
chr3	StringTie	exon	9932820	9932858	1000	+	.	gene_id "MSTRG.121109"; transcript_id "MSTRG.121109.256"; exon_number "17";
chr3	StringTie	exon	9932953	9933852	1000	+	.	gene_id "MSTRG.121109"; transcript_id "MSTRG.121109.256"; exon_number "18";
chr3	StringTie	exon	9934420	9934612	1000	+	.	gene_id "MSTRG.121109"; transcript_id "MSTRG.121109.256"; exon_number "19";
chr3	StringTie	exon	9934835	9934917	1000	+	.	gene_id "MSTRG.121109"; transcript_id "MSTRG.121109.256"; exon_number "20";
chr3	StringTie	exon	9937562	9937672	1000	+	.	gene_id "MSTRG.121109"; transcript_id "MSTRG.121109.256"; exon_number "21";
chr3	StringTie	exon	9938015	9938106	1000	+	.	gene_id "MSTRG.121109"; transcript_id "MSTRG.121109.256"; exon_number "22";
chr3	StringTie	exon	9940850	9941026	1000	+	.	gene_id "MSTRG.121109"; transcript_id "MSTRG.121109.256"; exon_number "23";
chr3	StringTie	exon	9941111	9941206	1000	+	.	gene_id "MSTRG.121109"; transcript_id "MSTRG.121109.256"; exon_number "24";
chr3	StringTie	exon	9942813	9942896	1000	+	.	gene_id "MSTRG.121109"; transcript_id "MSTRG.121109.256"; exon_number "25";
chr3	StringTie	exon	9943077	9943172	1000	+	.	gene_id "MSTRG.121109"; transcript_id "MSTRG.121109.256"; exon_number "26";
chr3	StringTie	exon	9943381	9943515	1000	+	.	gene_id "MSTRG.121109"; transcript_id "MSTRG.121109.256"; exon_number "27";
chr3	StringTie	exon	9944365	9945494	1000	+	.	gene_id "MSTRG.121109"; transcript_id "MSTRG.121109.256"; exon_number "28";
chr3	StringTie	transcript	9917055	9945497	1000	+	.	gene_id "MSTRG.121109"; transcript_id "MSTRG.121109.257";
chr3	StringTie	exon	9917055	9917734	1000	+	.	gene_id "MSTRG.121109"; transcript_id "MSTRG.121109.257"; exon_number "1";
chr3	StringTie	exon	9917923	9918075	1000	+	.	gene_id "MSTRG.121109"; transcript_id "MSTRG.121109.257"; exon_number "2";
chr3	StringTie	exon	9918500	9918609	1000	+	.	gene_id "MSTRG.121109"; transcript_id "MSTRG.121109.257"; exon_number "3";
chr3	StringTie	exon	9920467	9920602	1000	+	.	gene_id "MSTRG.121109"; transcript_id "MSTRG.121109.257"; exon_number "4";
chr3	StringTie	exon	9923881	9924020	1000	+	.	gene_id "MSTRG.121109"; transcript_id "MSTRG.121109.257"; exon_number "5";
chr3	StringTie	exon	9924232	9924291	1000	+	.	gene_id "MSTRG.121109"; transcript_id "MSTRG.121109.257"; exon_number "6";
chr3	StringTie	exon	9928166	9928220	1000	+	.	gene_id "MSTRG.121109"; transcript_id "MSTRG.121109.257"; exon_number "7";
chr3	StringTie	exon	9928305	9928486	1000	+	.	gene_id "MSTRG.121109"; transcript_id "MSTRG.121109.257"; exon_number "8";
chr3	StringTie	exon	9928580	9928630	1000	+	.	gene_id "MSTRG.121109"; transcript_id "MSTRG.121109.257"; exon_number "9";
chr3	StringTie	exon	9929849	9929897	1000	+	.	gene_id "MSTRG.121109"; transcript_id "MSTRG.121109.257"; exon_number "10";
chr3	StringTie	exon	9930028	9930149	1000	+	.	gene_id "MSTRG.121109"; transcript_id "MSTRG.121109.257"; exon_number "11";
chr3	StringTie	exon	9930400	9930459	1000	+	.	gene_id "MSTRG.121109"; transcript_id "MSTRG.121109.257"; exon_number "12";
chr3	StringTie	exon	9930895	9930943	1000	+	.	gene_id "MSTRG.121109"; transcript_id "MSTRG.121109.257"; exon_number "13";
chr3	StringTie	exon	9932608	9934612	1000	+	.	gene_id "MSTRG.121109"; transcript_id "MSTRG.121109.257"; exon_number "14";
chr3	StringTie	exon	9934835	9934917	1000	+	.	gene_id "MSTRG.121109"; transcript_id "MSTRG.121109.257"; exon_number "15";
chr3	StringTie	exon	9937562	9937672	1000	+	.	gene_id "MSTRG.121109"; transcript_id "MSTRG.121109.257"; exon_number "16";
chr3	StringTie	exon	9938015	9938106	1000	+	.	gene_id "MSTRG.121109"; transcript_id "MSTRG.121109.257"; exon_number "17";
chr3	StringTie	exon	9940850	9941026	1000	+	.	gene_id "MSTRG.121109"; transcript_id "MSTRG.121109.257"; exon_number "18";
chr3	StringTie	exon	9941111	9941206	1000	+	.	gene_id "MSTRG.121109"; transcript_id "MSTRG.121109.257"; exon_number "19";
chr3	StringTie	exon	9942813	9942896	1000	+	.	gene_id "MSTRG.121109"; transcript_id "MSTRG.121109.257"; exon_number "20";
chr3	StringTie	exon	9943077	9943172	1000	+	.	gene_id "MSTRG.121109"; transcript_id "MSTRG.121109.257"; exon_number "21";
chr3	StringTie	exon	9943381	9943515	1000	+	.	gene_id "MSTRG.121109"; transcript_id "MSTRG.121109.257"; exon_number "22";
chr3	StringTie	exon	9943902	9945497	1000	+	.	gene_id "MSTRG.121109"; transcript_id "MSTRG.121109.257"; exon_number "23";
chr3	StringTie	transcript	9917055	9945543	1000	+	.	gene_id "MSTRG.121109"; transcript_id "MSTRG.121109.258";
chr3	StringTie	exon	9917055	9917420	1000	+	.	gene_id "MSTRG.121109"; transcript_id "MSTRG.121109.258"; exon_number "1";
chr3	StringTie	exon	9917713	9917734	1000	+	.	gene_id "MSTRG.121109"; transcript_id "MSTRG.121109.258"; exon_number "2";
chr3	StringTie	exon	9917923	9918075	1000	+	.	gene_id "MSTRG.121109"; transcript_id "MSTRG.121109.258"; exon_number "3";
chr3	StringTie	exon	9918335	9918409	1000	+	.	gene_id "MSTRG.121109"; transcript_id "MSTRG.121109.258"; exon_number "4";
chr3	StringTie	exon	9918500	9918609	1000	+	.	gene_id "MSTRG.121109"; transcript_id "MSTRG.121109.258"; exon_number "5";
chr3	StringTie	exon	9920491	9920602	1000	+	.	gene_id "MSTRG.121109"; transcript_id "MSTRG.121109.258"; exon_number "6";
chr3	StringTie	exon	9923881	9923981	1000	+	.	gene_id "MSTRG.121109"; transcript_id "MSTRG.121109.258"; exon_number "7";
chr3	StringTie	exon	9924232	9924291	1000	+	.	gene_id "MSTRG.121109"; transcript_id "MSTRG.121109.258"; exon_number "8";
chr3	StringTie	exon	9928166	9928220	1000	+	.	gene_id "MSTRG.121109"; transcript_id "MSTRG.121109.258"; exon_number "9";
chr3	StringTie	exon	9928305	9928486	1000	+	.	gene_id "MSTRG.121109"; transcript_id "MSTRG.121109.258"; exon_number "10";
chr3	StringTie	exon	9928580	9928630	1000	+	.	gene_id "MSTRG.121109"; transcript_id "MSTRG.121109.258"; exon_number "11";
chr3	StringTie	exon	9929852	9929897	1000	+	.	gene_id "MSTRG.121109"; transcript_id "MSTRG.121109.258"; exon_number "12";
chr3	StringTie	exon	9930028	9930149	1000	+	.	gene_id "MSTRG.121109"; transcript_id "MSTRG.121109.258"; exon_number "13";
chr3	StringTie	exon	9930400	9930459	1000	+	.	gene_id "MSTRG.121109"; transcript_id "MSTRG.121109.258"; exon_number "14";
chr3	StringTie	exon	9930895	9930943	1000	+	.	gene_id "MSTRG.121109"; transcript_id "MSTRG.121109.258"; exon_number "15";
chr3	StringTie	exon	9932608	9932703	1000	+	.	gene_id "MSTRG.121109"; transcript_id "MSTRG.121109.258"; exon_number "16";
chr3	StringTie	exon	9932953	9933920	1000	+	.	gene_id "MSTRG.121109"; transcript_id "MSTRG.121109.258"; exon_number "17";
chr3	StringTie	exon	9934420	9934612	1000	+	.	gene_id "MSTRG.121109"; transcript_id "MSTRG.121109.258"; exon_number "18";
chr3	StringTie	exon	9934835	9934917	1000	+	.	gene_id "MSTRG.121109"; transcript_id "MSTRG.121109.258"; exon_number "19";
chr3	StringTie	exon	9940850	9941026	1000	+	.	gene_id "MSTRG.121109"; transcript_id "MSTRG.121109.258"; exon_number "20";
chr3	StringTie	exon	9941111	9941206	1000	+	.	gene_id "MSTRG.121109"; transcript_id "MSTRG.121109.258"; exon_number "21";
chr3	StringTie	exon	9942813	9942896	1000	+	.	gene_id "MSTRG.121109"; transcript_id "MSTRG.121109.258"; exon_number "22";
chr3	StringTie	exon	9943077	9943515	1000	+	.	gene_id "MSTRG.121109"; transcript_id "MSTRG.121109.258"; exon_number "23";
chr3	StringTie	exon	9944365	9945543	1000	+	.	gene_id "MSTRG.121109"; transcript_id "MSTRG.121109.258"; exon_number "24";
chr3	StringTie	transcript	9917055	9945514	1000	+	.	gene_id "MSTRG.121109"; transcript_id "MSTRG.121109.259";
chr3	StringTie	exon	9917055	9917420	1000	+	.	gene_id "MSTRG.121109"; transcript_id "MSTRG.121109.259"; exon_number "1";
chr3	StringTie	exon	9917713	9917734	1000	+	.	gene_id "MSTRG.121109"; transcript_id "MSTRG.121109.259"; exon_number "2";
chr3	StringTie	exon	9917923	9918075	1000	+	.	gene_id "MSTRG.121109"; transcript_id "MSTRG.121109.259"; exon_number "3";
chr3	StringTie	exon	9918500	9918609	1000	+	.	gene_id "MSTRG.121109"; transcript_id "MSTRG.121109.259"; exon_number "4";
chr3	StringTie	exon	9920491	9920602	1000	+	.	gene_id "MSTRG.121109"; transcript_id "MSTRG.121109.259"; exon_number "5";
chr3	StringTie	exon	9923881	9924137	1000	+	.	gene_id "MSTRG.121109"; transcript_id "MSTRG.121109.259"; exon_number "6";
chr3	StringTie	exon	9924232	9924291	1000	+	.	gene_id "MSTRG.121109"; transcript_id "MSTRG.121109.259"; exon_number "7";
chr3	StringTie	exon	9928166	9928220	1000	+	.	gene_id "MSTRG.121109"; transcript_id "MSTRG.121109.259"; exon_number "8";
chr3	StringTie	exon	9928305	9928486	1000	+	.	gene_id "MSTRG.121109"; transcript_id "MSTRG.121109.259"; exon_number "9";
chr3	StringTie	exon	9928580	9928630	1000	+	.	gene_id "MSTRG.121109"; transcript_id "MSTRG.121109.259"; exon_number "10";
chr3	StringTie	exon	9929852	9929897	1000	+	.	gene_id "MSTRG.121109"; transcript_id "MSTRG.121109.259"; exon_number "11";
chr3	StringTie	exon	9930028	9930149	1000	+	.	gene_id "MSTRG.121109"; transcript_id "MSTRG.121109.259"; exon_number "12";
chr3	StringTie	exon	9930400	9930459	1000	+	.	gene_id "MSTRG.121109"; transcript_id "MSTRG.121109.259"; exon_number "13";
chr3	StringTie	exon	9930895	9930943	1000	+	.	gene_id "MSTRG.121109"; transcript_id "MSTRG.121109.259"; exon_number "14";
chr3	StringTie	exon	9932608	9932703	1000	+	.	gene_id "MSTRG.121109"; transcript_id "MSTRG.121109.259"; exon_number "15";
chr3	StringTie	exon	9932820	9932858	1000	+	.	gene_id "MSTRG.121109"; transcript_id "MSTRG.121109.259"; exon_number "16";
chr3	StringTie	exon	9932953	9934612	1000	+	.	gene_id "MSTRG.121109"; transcript_id "MSTRG.121109.259"; exon_number "17";
chr3	StringTie	exon	9934835	9934917	1000	+	.	gene_id "MSTRG.121109"; transcript_id "MSTRG.121109.259"; exon_number "18";
chr3	StringTie	exon	9937562	9937672	1000	+	.	gene_id "MSTRG.121109"; transcript_id "MSTRG.121109.259"; exon_number "19";
chr3	StringTie	exon	9938015	9938106	1000	+	.	gene_id "MSTRG.121109"; transcript_id "MSTRG.121109.259"; exon_number "20";
chr3	StringTie	exon	9940850	9941016	1000	+	.	gene_id "MSTRG.121109"; transcript_id "MSTRG.121109.259"; exon_number "21";
chr3	StringTie	exon	9941111	9941206	1000	+	.	gene_id "MSTRG.121109"; transcript_id "MSTRG.121109.259"; exon_number "22";
chr3	StringTie	exon	9942813	9942896	1000	+	.	gene_id "MSTRG.121109"; transcript_id "MSTRG.121109.259"; exon_number "23";
chr3	StringTie	exon	9943077	9943172	1000	+	.	gene_id "MSTRG.121109"; transcript_id "MSTRG.121109.259"; exon_number "24";
chr3	StringTie	exon	9943381	9945514	1000	+	.	gene_id "MSTRG.121109"; transcript_id "MSTRG.121109.259"; exon_number "25";
chr3	StringTie	transcript	9901663	9916379	1000	+	.	gene_id "MSTRG.121109"; transcript_id "MSTRG.121109.26";
chr3	StringTie	exon	9901663	9902183	1000	+	.	gene_id "MSTRG.121109"; transcript_id "MSTRG.121109.26"; exon_number "1";
chr3	StringTie	exon	9902890	9903064	1000	+	.	gene_id "MSTRG.121109"; transcript_id "MSTRG.121109.26"; exon_number "2";
chr3	StringTie	exon	9904032	9904151	1000	+	.	gene_id "MSTRG.121109"; transcript_id "MSTRG.121109.26"; exon_number "3";
chr3	StringTie	exon	9906364	9906461	1000	+	.	gene_id "MSTRG.121109"; transcript_id "MSTRG.121109.26"; exon_number "4";
chr3	StringTie	exon	9906706	9906857	1000	+	.	gene_id "MSTRG.121109"; transcript_id "MSTRG.121109.26"; exon_number "5";
chr3	StringTie	exon	9906961	9907100	1000	+	.	gene_id "MSTRG.121109"; transcript_id "MSTRG.121109.26"; exon_number "6";
chr3	StringTie	exon	9908239	9908307	1000	+	.	gene_id "MSTRG.121109"; transcript_id "MSTRG.121109.26"; exon_number "7";
chr3	StringTie	exon	9909217	9909283	1000	+	.	gene_id "MSTRG.121109"; transcript_id "MSTRG.121109.26"; exon_number "8";
chr3	StringTie	exon	9910865	9911040	1000	+	.	gene_id "MSTRG.121109"; transcript_id "MSTRG.121109.26"; exon_number "9";
chr3	StringTie	exon	9911127	9911174	1000	+	.	gene_id "MSTRG.121109"; transcript_id "MSTRG.121109.26"; exon_number "10";
chr3	StringTie	exon	9911255	9911300	1000	+	.	gene_id "MSTRG.121109"; transcript_id "MSTRG.121109.26"; exon_number "11";
chr3	StringTie	exon	9911443	9911597	1000	+	.	gene_id "MSTRG.121109"; transcript_id "MSTRG.121109.26"; exon_number "12";
chr3	StringTie	exon	9913956	9914024	1000	+	.	gene_id "MSTRG.121109"; transcript_id "MSTRG.121109.26"; exon_number "13";
chr3	StringTie	exon	9914548	9914777	1000	+	.	gene_id "MSTRG.121109"; transcript_id "MSTRG.121109.26"; exon_number "14";
chr3	StringTie	exon	9915251	9916379	1000	+	.	gene_id "MSTRG.121109"; transcript_id "MSTRG.121109.26"; exon_number "15";
chr3	StringTie	transcript	9917055	9945533	1000	+	.	gene_id "MSTRG.121109"; transcript_id "MSTRG.121109.260";
chr3	StringTie	exon	9917055	9917420	1000	+	.	gene_id "MSTRG.121109"; transcript_id "MSTRG.121109.260"; exon_number "1";
chr3	StringTie	exon	9917713	9917734	1000	+	.	gene_id "MSTRG.121109"; transcript_id "MSTRG.121109.260"; exon_number "2";
chr3	StringTie	exon	9917864	9918075	1000	+	.	gene_id "MSTRG.121109"; transcript_id "MSTRG.121109.260"; exon_number "3";
chr3	StringTie	exon	9918500	9918609	1000	+	.	gene_id "MSTRG.121109"; transcript_id "MSTRG.121109.260"; exon_number "4";
chr3	StringTie	exon	9920491	9920602	1000	+	.	gene_id "MSTRG.121109"; transcript_id "MSTRG.121109.260"; exon_number "5";
chr3	StringTie	exon	9920925	9920969	1000	+	.	gene_id "MSTRG.121109"; transcript_id "MSTRG.121109.260"; exon_number "6";
chr3	StringTie	exon	9923881	9924020	1000	+	.	gene_id "MSTRG.121109"; transcript_id "MSTRG.121109.260"; exon_number "7";
chr3	StringTie	exon	9924232	9924291	1000	+	.	gene_id "MSTRG.121109"; transcript_id "MSTRG.121109.260"; exon_number "8";
chr3	StringTie	exon	9928166	9928220	1000	+	.	gene_id "MSTRG.121109"; transcript_id "MSTRG.121109.260"; exon_number "9";
chr3	StringTie	exon	9928305	9928486	1000	+	.	gene_id "MSTRG.121109"; transcript_id "MSTRG.121109.260"; exon_number "10";
chr3	StringTie	exon	9928580	9928630	1000	+	.	gene_id "MSTRG.121109"; transcript_id "MSTRG.121109.260"; exon_number "11";
chr3	StringTie	exon	9929852	9929897	1000	+	.	gene_id "MSTRG.121109"; transcript_id "MSTRG.121109.260"; exon_number "12";
chr3	StringTie	exon	9930028	9930149	1000	+	.	gene_id "MSTRG.121109"; transcript_id "MSTRG.121109.260"; exon_number "13";
chr3	StringTie	exon	9930400	9930459	1000	+	.	gene_id "MSTRG.121109"; transcript_id "MSTRG.121109.260"; exon_number "14";
chr3	StringTie	exon	9930895	9930943	1000	+	.	gene_id "MSTRG.121109"; transcript_id "MSTRG.121109.260"; exon_number "15";
chr3	StringTie	exon	9932608	9932703	1000	+	.	gene_id "MSTRG.121109"; transcript_id "MSTRG.121109.260"; exon_number "16";
chr3	StringTie	exon	9932820	9933920	1000	+	.	gene_id "MSTRG.121109"; transcript_id "MSTRG.121109.260"; exon_number "17";
chr3	StringTie	exon	9934420	9934612	1000	+	.	gene_id "MSTRG.121109"; transcript_id "MSTRG.121109.260"; exon_number "18";
chr3	StringTie	exon	9934835	9934917	1000	+	.	gene_id "MSTRG.121109"; transcript_id "MSTRG.121109.260"; exon_number "19";
chr3	StringTie	exon	9937562	9937672	1000	+	.	gene_id "MSTRG.121109"; transcript_id "MSTRG.121109.260"; exon_number "20";
chr3	StringTie	exon	9938015	9938106	1000	+	.	gene_id "MSTRG.121109"; transcript_id "MSTRG.121109.260"; exon_number "21";
chr3	StringTie	exon	9940850	9941026	1000	+	.	gene_id "MSTRG.121109"; transcript_id "MSTRG.121109.260"; exon_number "22";
chr3	StringTie	exon	9941111	9941206	1000	+	.	gene_id "MSTRG.121109"; transcript_id "MSTRG.121109.260"; exon_number "23";
chr3	StringTie	exon	9942813	9942896	1000	+	.	gene_id "MSTRG.121109"; transcript_id "MSTRG.121109.260"; exon_number "24";
chr3	StringTie	exon	9943077	9943172	1000	+	.	gene_id "MSTRG.121109"; transcript_id "MSTRG.121109.260"; exon_number "25";
chr3	StringTie	exon	9943381	9943515	1000	+	.	gene_id "MSTRG.121109"; transcript_id "MSTRG.121109.260"; exon_number "26";
chr3	StringTie	exon	9944365	9945533	1000	+	.	gene_id "MSTRG.121109"; transcript_id "MSTRG.121109.260"; exon_number "27";
chr3	StringTie	transcript	9917055	9945536	1000	+	.	gene_id "MSTRG.121109"; transcript_id "MSTRG.121109.261";
chr3	StringTie	exon	9917055	9917420	1000	+	.	gene_id "MSTRG.121109"; transcript_id "MSTRG.121109.261"; exon_number "1";
chr3	StringTie	exon	9917713	9917734	1000	+	.	gene_id "MSTRG.121109"; transcript_id "MSTRG.121109.261"; exon_number "2";
chr3	StringTie	exon	9917923	9918075	1000	+	.	gene_id "MSTRG.121109"; transcript_id "MSTRG.121109.261"; exon_number "3";
chr3	StringTie	exon	9918500	9918609	1000	+	.	gene_id "MSTRG.121109"; transcript_id "MSTRG.121109.261"; exon_number "4";
chr3	StringTie	exon	9920491	9920602	1000	+	.	gene_id "MSTRG.121109"; transcript_id "MSTRG.121109.261"; exon_number "5";
chr3	StringTie	exon	9920925	9920969	1000	+	.	gene_id "MSTRG.121109"; transcript_id "MSTRG.121109.261"; exon_number "6";
chr3	StringTie	exon	9923881	9924020	1000	+	.	gene_id "MSTRG.121109"; transcript_id "MSTRG.121109.261"; exon_number "7";
chr3	StringTie	exon	9924232	9924291	1000	+	.	gene_id "MSTRG.121109"; transcript_id "MSTRG.121109.261"; exon_number "8";
chr3	StringTie	exon	9928166	9928220	1000	+	.	gene_id "MSTRG.121109"; transcript_id "MSTRG.121109.261"; exon_number "9";
chr3	StringTie	exon	9928305	9928486	1000	+	.	gene_id "MSTRG.121109"; transcript_id "MSTRG.121109.261"; exon_number "10";
chr3	StringTie	exon	9928580	9928630	1000	+	.	gene_id "MSTRG.121109"; transcript_id "MSTRG.121109.261"; exon_number "11";
chr3	StringTie	exon	9929852	9929897	1000	+	.	gene_id "MSTRG.121109"; transcript_id "MSTRG.121109.261"; exon_number "12";
chr3	StringTie	exon	9930028	9930149	1000	+	.	gene_id "MSTRG.121109"; transcript_id "MSTRG.121109.261"; exon_number "13";
chr3	StringTie	exon	9930400	9930459	1000	+	.	gene_id "MSTRG.121109"; transcript_id "MSTRG.121109.261"; exon_number "14";
chr3	StringTie	exon	9930895	9930943	1000	+	.	gene_id "MSTRG.121109"; transcript_id "MSTRG.121109.261"; exon_number "15";
chr3	StringTie	exon	9932608	9932703	1000	+	.	gene_id "MSTRG.121109"; transcript_id "MSTRG.121109.261"; exon_number "16";
chr3	StringTie	exon	9932820	9932858	1000	+	.	gene_id "MSTRG.121109"; transcript_id "MSTRG.121109.261"; exon_number "17";
chr3	StringTie	exon	9932953	9933852	1000	+	.	gene_id "MSTRG.121109"; transcript_id "MSTRG.121109.261"; exon_number "18";
chr3	StringTie	exon	9934420	9934612	1000	+	.	gene_id "MSTRG.121109"; transcript_id "MSTRG.121109.261"; exon_number "19";
chr3	StringTie	exon	9934835	9934917	1000	+	.	gene_id "MSTRG.121109"; transcript_id "MSTRG.121109.261"; exon_number "20";
chr3	StringTie	exon	9937562	9937672	1000	+	.	gene_id "MSTRG.121109"; transcript_id "MSTRG.121109.261"; exon_number "21";
chr3	StringTie	exon	9938015	9938106	1000	+	.	gene_id "MSTRG.121109"; transcript_id "MSTRG.121109.261"; exon_number "22";
chr3	StringTie	exon	9940850	9941016	1000	+	.	gene_id "MSTRG.121109"; transcript_id "MSTRG.121109.261"; exon_number "23";
chr3	StringTie	exon	9941111	9941206	1000	+	.	gene_id "MSTRG.121109"; transcript_id "MSTRG.121109.261"; exon_number "24";
chr3	StringTie	exon	9942813	9942896	1000	+	.	gene_id "MSTRG.121109"; transcript_id "MSTRG.121109.261"; exon_number "25";
chr3	StringTie	exon	9943077	9943172	1000	+	.	gene_id "MSTRG.121109"; transcript_id "MSTRG.121109.261"; exon_number "26";
chr3	StringTie	exon	9943381	9943515	1000	+	.	gene_id "MSTRG.121109"; transcript_id "MSTRG.121109.261"; exon_number "27";
chr3	StringTie	exon	9944365	9945536	1000	+	.	gene_id "MSTRG.121109"; transcript_id "MSTRG.121109.261"; exon_number "28";
chr3	StringTie	transcript	9917055	9945543	1000	+	.	gene_id "MSTRG.121109"; transcript_id "MSTRG.121109.262";
chr3	StringTie	exon	9917055	9917420	1000	+	.	gene_id "MSTRG.121109"; transcript_id "MSTRG.121109.262"; exon_number "1";
chr3	StringTie	exon	9917713	9917734	1000	+	.	gene_id "MSTRG.121109"; transcript_id "MSTRG.121109.262"; exon_number "2";
chr3	StringTie	exon	9917923	9918075	1000	+	.	gene_id "MSTRG.121109"; transcript_id "MSTRG.121109.262"; exon_number "3";
chr3	StringTie	exon	9918335	9918409	1000	+	.	gene_id "MSTRG.121109"; transcript_id "MSTRG.121109.262"; exon_number "4";
chr3	StringTie	exon	9918500	9918609	1000	+	.	gene_id "MSTRG.121109"; transcript_id "MSTRG.121109.262"; exon_number "5";
chr3	StringTie	exon	9920491	9920602	1000	+	.	gene_id "MSTRG.121109"; transcript_id "MSTRG.121109.262"; exon_number "6";
chr3	StringTie	exon	9923881	9924020	1000	+	.	gene_id "MSTRG.121109"; transcript_id "MSTRG.121109.262"; exon_number "7";
chr3	StringTie	exon	9924232	9924291	1000	+	.	gene_id "MSTRG.121109"; transcript_id "MSTRG.121109.262"; exon_number "8";
chr3	StringTie	exon	9928166	9928220	1000	+	.	gene_id "MSTRG.121109"; transcript_id "MSTRG.121109.262"; exon_number "9";
chr3	StringTie	exon	9928305	9928486	1000	+	.	gene_id "MSTRG.121109"; transcript_id "MSTRG.121109.262"; exon_number "10";
chr3	StringTie	exon	9928583	9928630	1000	+	.	gene_id "MSTRG.121109"; transcript_id "MSTRG.121109.262"; exon_number "11";
chr3	StringTie	exon	9929852	9929897	1000	+	.	gene_id "MSTRG.121109"; transcript_id "MSTRG.121109.262"; exon_number "12";
chr3	StringTie	exon	9930028	9930149	1000	+	.	gene_id "MSTRG.121109"; transcript_id "MSTRG.121109.262"; exon_number "13";
chr3	StringTie	exon	9930400	9930459	1000	+	.	gene_id "MSTRG.121109"; transcript_id "MSTRG.121109.262"; exon_number "14";
chr3	StringTie	exon	9930895	9930943	1000	+	.	gene_id "MSTRG.121109"; transcript_id "MSTRG.121109.262"; exon_number "15";
chr3	StringTie	exon	9932608	9932703	1000	+	.	gene_id "MSTRG.121109"; transcript_id "MSTRG.121109.262"; exon_number "16";
chr3	StringTie	exon	9932953	9933852	1000	+	.	gene_id "MSTRG.121109"; transcript_id "MSTRG.121109.262"; exon_number "17";
chr3	StringTie	exon	9934420	9934612	1000	+	.	gene_id "MSTRG.121109"; transcript_id "MSTRG.121109.262"; exon_number "18";
chr3	StringTie	exon	9934835	9934917	1000	+	.	gene_id "MSTRG.121109"; transcript_id "MSTRG.121109.262"; exon_number "19";
chr3	StringTie	exon	9937562	9937672	1000	+	.	gene_id "MSTRG.121109"; transcript_id "MSTRG.121109.262"; exon_number "20";
chr3	StringTie	exon	9938015	9938106	1000	+	.	gene_id "MSTRG.121109"; transcript_id "MSTRG.121109.262"; exon_number "21";
chr3	StringTie	exon	9940850	9941026	1000	+	.	gene_id "MSTRG.121109"; transcript_id "MSTRG.121109.262"; exon_number "22";
chr3	StringTie	exon	9941111	9941206	1000	+	.	gene_id "MSTRG.121109"; transcript_id "MSTRG.121109.262"; exon_number "23";
chr3	StringTie	exon	9942813	9942896	1000	+	.	gene_id "MSTRG.121109"; transcript_id "MSTRG.121109.262"; exon_number "24";
chr3	StringTie	exon	9943077	9943172	1000	+	.	gene_id "MSTRG.121109"; transcript_id "MSTRG.121109.262"; exon_number "25";
chr3	StringTie	exon	9943381	9943515	1000	+	.	gene_id "MSTRG.121109"; transcript_id "MSTRG.121109.262"; exon_number "26";
chr3	StringTie	exon	9943675	9944095	1000	+	.	gene_id "MSTRG.121109"; transcript_id "MSTRG.121109.262"; exon_number "27";
chr3	StringTie	exon	9944365	9945543	1000	+	.	gene_id "MSTRG.121109"; transcript_id "MSTRG.121109.262"; exon_number "28";
chr3	StringTie	transcript	9917056	9945519	1000	+	.	gene_id "MSTRG.121109"; transcript_id "MSTRG.121109.263";
chr3	StringTie	exon	9917056	9917420	1000	+	.	gene_id "MSTRG.121109"; transcript_id "MSTRG.121109.263"; exon_number "1";
chr3	StringTie	exon	9917713	9917734	1000	+	.	gene_id "MSTRG.121109"; transcript_id "MSTRG.121109.263"; exon_number "2";
chr3	StringTie	exon	9917923	9918075	1000	+	.	gene_id "MSTRG.121109"; transcript_id "MSTRG.121109.263"; exon_number "3";
chr3	StringTie	exon	9918335	9918409	1000	+	.	gene_id "MSTRG.121109"; transcript_id "MSTRG.121109.263"; exon_number "4";
chr3	StringTie	exon	9918500	9918609	1000	+	.	gene_id "MSTRG.121109"; transcript_id "MSTRG.121109.263"; exon_number "5";
chr3	StringTie	exon	9920491	9920602	1000	+	.	gene_id "MSTRG.121109"; transcript_id "MSTRG.121109.263"; exon_number "6";
chr3	StringTie	exon	9923881	9924020	1000	+	.	gene_id "MSTRG.121109"; transcript_id "MSTRG.121109.263"; exon_number "7";
chr3	StringTie	exon	9924232	9924291	1000	+	.	gene_id "MSTRG.121109"; transcript_id "MSTRG.121109.263"; exon_number "8";
chr3	StringTie	exon	9928166	9928220	1000	+	.	gene_id "MSTRG.121109"; transcript_id "MSTRG.121109.263"; exon_number "9";
chr3	StringTie	exon	9928305	9928486	1000	+	.	gene_id "MSTRG.121109"; transcript_id "MSTRG.121109.263"; exon_number "10";
chr3	StringTie	exon	9929852	9929897	1000	+	.	gene_id "MSTRG.121109"; transcript_id "MSTRG.121109.263"; exon_number "11";
chr3	StringTie	exon	9930028	9930149	1000	+	.	gene_id "MSTRG.121109"; transcript_id "MSTRG.121109.263"; exon_number "12";
chr3	StringTie	exon	9930400	9930459	1000	+	.	gene_id "MSTRG.121109"; transcript_id "MSTRG.121109.263"; exon_number "13";
chr3	StringTie	exon	9930895	9930943	1000	+	.	gene_id "MSTRG.121109"; transcript_id "MSTRG.121109.263"; exon_number "14";
chr3	StringTie	exon	9932608	9932703	1000	+	.	gene_id "MSTRG.121109"; transcript_id "MSTRG.121109.263"; exon_number "15";
chr3	StringTie	exon	9932953	9933920	1000	+	.	gene_id "MSTRG.121109"; transcript_id "MSTRG.121109.263"; exon_number "16";
chr3	StringTie	exon	9934420	9934612	1000	+	.	gene_id "MSTRG.121109"; transcript_id "MSTRG.121109.263"; exon_number "17";
chr3	StringTie	exon	9934835	9934917	1000	+	.	gene_id "MSTRG.121109"; transcript_id "MSTRG.121109.263"; exon_number "18";
chr3	StringTie	exon	9937562	9937672	1000	+	.	gene_id "MSTRG.121109"; transcript_id "MSTRG.121109.263"; exon_number "19";
chr3	StringTie	exon	9938015	9938106	1000	+	.	gene_id "MSTRG.121109"; transcript_id "MSTRG.121109.263"; exon_number "20";
chr3	StringTie	exon	9940850	9941026	1000	+	.	gene_id "MSTRG.121109"; transcript_id "MSTRG.121109.263"; exon_number "21";
chr3	StringTie	exon	9941111	9941206	1000	+	.	gene_id "MSTRG.121109"; transcript_id "MSTRG.121109.263"; exon_number "22";
chr3	StringTie	exon	9942813	9942896	1000	+	.	gene_id "MSTRG.121109"; transcript_id "MSTRG.121109.263"; exon_number "23";
chr3	StringTie	exon	9943077	9943172	1000	+	.	gene_id "MSTRG.121109"; transcript_id "MSTRG.121109.263"; exon_number "24";
chr3	StringTie	exon	9943381	9943515	1000	+	.	gene_id "MSTRG.121109"; transcript_id "MSTRG.121109.263"; exon_number "25";
chr3	StringTie	exon	9944365	9945519	1000	+	.	gene_id "MSTRG.121109"; transcript_id "MSTRG.121109.263"; exon_number "26";
chr3	StringTie	transcript	9917056	9954787	1000	+	.	gene_id "MSTRG.121109"; transcript_id "MSTRG.121109.264";
chr3	StringTie	exon	9917056	9917633	1000	+	.	gene_id "MSTRG.121109"; transcript_id "MSTRG.121109.264"; exon_number "1";
chr3	StringTie	exon	9917713	9917734	1000	+	.	gene_id "MSTRG.121109"; transcript_id "MSTRG.121109.264"; exon_number "2";
chr3	StringTie	exon	9917923	9918075	1000	+	.	gene_id "MSTRG.121109"; transcript_id "MSTRG.121109.264"; exon_number "3";
chr3	StringTie	exon	9918500	9918609	1000	+	.	gene_id "MSTRG.121109"; transcript_id "MSTRG.121109.264"; exon_number "4";
chr3	StringTie	exon	9920491	9920602	1000	+	.	gene_id "MSTRG.121109"; transcript_id "MSTRG.121109.264"; exon_number "5";
chr3	StringTie	exon	9923881	9923981	1000	+	.	gene_id "MSTRG.121109"; transcript_id "MSTRG.121109.264"; exon_number "6";
chr3	StringTie	exon	9924232	9924291	1000	+	.	gene_id "MSTRG.121109"; transcript_id "MSTRG.121109.264"; exon_number "7";
chr3	StringTie	exon	9928166	9928220	1000	+	.	gene_id "MSTRG.121109"; transcript_id "MSTRG.121109.264"; exon_number "8";
chr3	StringTie	exon	9928305	9928486	1000	+	.	gene_id "MSTRG.121109"; transcript_id "MSTRG.121109.264"; exon_number "9";
chr3	StringTie	exon	9928580	9928630	1000	+	.	gene_id "MSTRG.121109"; transcript_id "MSTRG.121109.264"; exon_number "10";
chr3	StringTie	exon	9929852	9929897	1000	+	.	gene_id "MSTRG.121109"; transcript_id "MSTRG.121109.264"; exon_number "11";
chr3	StringTie	exon	9930028	9930149	1000	+	.	gene_id "MSTRG.121109"; transcript_id "MSTRG.121109.264"; exon_number "12";
chr3	StringTie	exon	9930400	9930459	1000	+	.	gene_id "MSTRG.121109"; transcript_id "MSTRG.121109.264"; exon_number "13";
chr3	StringTie	exon	9930895	9930943	1000	+	.	gene_id "MSTRG.121109"; transcript_id "MSTRG.121109.264"; exon_number "14";
chr3	StringTie	exon	9932608	9932703	1000	+	.	gene_id "MSTRG.121109"; transcript_id "MSTRG.121109.264"; exon_number "15";
chr3	StringTie	exon	9932953	9933920	1000	+	.	gene_id "MSTRG.121109"; transcript_id "MSTRG.121109.264"; exon_number "16";
chr3	StringTie	exon	9934420	9934612	1000	+	.	gene_id "MSTRG.121109"; transcript_id "MSTRG.121109.264"; exon_number "17";
chr3	StringTie	exon	9934835	9934917	1000	+	.	gene_id "MSTRG.121109"; transcript_id "MSTRG.121109.264"; exon_number "18";
chr3	StringTie	exon	9937562	9937672	1000	+	.	gene_id "MSTRG.121109"; transcript_id "MSTRG.121109.264"; exon_number "19";
chr3	StringTie	exon	9938015	9938106	1000	+	.	gene_id "MSTRG.121109"; transcript_id "MSTRG.121109.264"; exon_number "20";
chr3	StringTie	exon	9940850	9941026	1000	+	.	gene_id "MSTRG.121109"; transcript_id "MSTRG.121109.264"; exon_number "21";
chr3	StringTie	exon	9941111	9941206	1000	+	.	gene_id "MSTRG.121109"; transcript_id "MSTRG.121109.264"; exon_number "22";
chr3	StringTie	exon	9942813	9942896	1000	+	.	gene_id "MSTRG.121109"; transcript_id "MSTRG.121109.264"; exon_number "23";
chr3	StringTie	exon	9943077	9943172	1000	+	.	gene_id "MSTRG.121109"; transcript_id "MSTRG.121109.264"; exon_number "24";
chr3	StringTie	exon	9943381	9943515	1000	+	.	gene_id "MSTRG.121109"; transcript_id "MSTRG.121109.264"; exon_number "25";
chr3	StringTie	exon	9944365	9947405	1000	+	.	gene_id "MSTRG.121109"; transcript_id "MSTRG.121109.264"; exon_number "26";
chr3	StringTie	exon	9948067	9948180	1000	+	.	gene_id "MSTRG.121109"; transcript_id "MSTRG.121109.264"; exon_number "27";
chr3	StringTie	exon	9948355	9948469	1000	+	.	gene_id "MSTRG.121109"; transcript_id "MSTRG.121109.264"; exon_number "28";
chr3	StringTie	exon	9954604	9954787	1000	+	.	gene_id "MSTRG.121109"; transcript_id "MSTRG.121109.264"; exon_number "29";
chr3	StringTie	transcript	9917056	9955374	1000	+	.	gene_id "MSTRG.121109"; transcript_id "MSTRG.121109.265";
chr3	StringTie	exon	9917056	9917420	1000	+	.	gene_id "MSTRG.121109"; transcript_id "MSTRG.121109.265"; exon_number "1";
chr3	StringTie	exon	9917713	9917734	1000	+	.	gene_id "MSTRG.121109"; transcript_id "MSTRG.121109.265"; exon_number "2";
chr3	StringTie	exon	9917923	9918075	1000	+	.	gene_id "MSTRG.121109"; transcript_id "MSTRG.121109.265"; exon_number "3";
chr3	StringTie	exon	9918335	9918409	1000	+	.	gene_id "MSTRG.121109"; transcript_id "MSTRG.121109.265"; exon_number "4";
chr3	StringTie	exon	9918500	9918609	1000	+	.	gene_id "MSTRG.121109"; transcript_id "MSTRG.121109.265"; exon_number "5";
chr3	StringTie	exon	9920491	9920602	1000	+	.	gene_id "MSTRG.121109"; transcript_id "MSTRG.121109.265"; exon_number "6";
chr3	StringTie	exon	9923881	9924020	1000	+	.	gene_id "MSTRG.121109"; transcript_id "MSTRG.121109.265"; exon_number "7";
chr3	StringTie	exon	9924232	9924291	1000	+	.	gene_id "MSTRG.121109"; transcript_id "MSTRG.121109.265"; exon_number "8";
chr3	StringTie	exon	9928166	9928220	1000	+	.	gene_id "MSTRG.121109"; transcript_id "MSTRG.121109.265"; exon_number "9";
chr3	StringTie	exon	9928305	9928486	1000	+	.	gene_id "MSTRG.121109"; transcript_id "MSTRG.121109.265"; exon_number "10";
chr3	StringTie	exon	9928580	9928630	1000	+	.	gene_id "MSTRG.121109"; transcript_id "MSTRG.121109.265"; exon_number "11";
chr3	StringTie	exon	9929852	9929897	1000	+	.	gene_id "MSTRG.121109"; transcript_id "MSTRG.121109.265"; exon_number "12";
chr3	StringTie	exon	9930028	9930149	1000	+	.	gene_id "MSTRG.121109"; transcript_id "MSTRG.121109.265"; exon_number "13";
chr3	StringTie	exon	9930400	9930459	1000	+	.	gene_id "MSTRG.121109"; transcript_id "MSTRG.121109.265"; exon_number "14";
chr3	StringTie	exon	9930895	9930943	1000	+	.	gene_id "MSTRG.121109"; transcript_id "MSTRG.121109.265"; exon_number "15";
chr3	StringTie	exon	9932608	9932703	1000	+	.	gene_id "MSTRG.121109"; transcript_id "MSTRG.121109.265"; exon_number "16";
chr3	StringTie	exon	9932953	9933852	1000	+	.	gene_id "MSTRG.121109"; transcript_id "MSTRG.121109.265"; exon_number "17";
chr3	StringTie	exon	9934420	9934612	1000	+	.	gene_id "MSTRG.121109"; transcript_id "MSTRG.121109.265"; exon_number "18";
chr3	StringTie	exon	9934835	9934917	1000	+	.	gene_id "MSTRG.121109"; transcript_id "MSTRG.121109.265"; exon_number "19";
chr3	StringTie	exon	9937562	9937672	1000	+	.	gene_id "MSTRG.121109"; transcript_id "MSTRG.121109.265"; exon_number "20";
chr3	StringTie	exon	9938015	9938106	1000	+	.	gene_id "MSTRG.121109"; transcript_id "MSTRG.121109.265"; exon_number "21";
chr3	StringTie	exon	9940850	9941026	1000	+	.	gene_id "MSTRG.121109"; transcript_id "MSTRG.121109.265"; exon_number "22";
chr3	StringTie	exon	9941111	9941206	1000	+	.	gene_id "MSTRG.121109"; transcript_id "MSTRG.121109.265"; exon_number "23";
chr3	StringTie	exon	9942813	9942896	1000	+	.	gene_id "MSTRG.121109"; transcript_id "MSTRG.121109.265"; exon_number "24";
chr3	StringTie	exon	9943077	9943172	1000	+	.	gene_id "MSTRG.121109"; transcript_id "MSTRG.121109.265"; exon_number "25";
chr3	StringTie	exon	9943381	9943515	1000	+	.	gene_id "MSTRG.121109"; transcript_id "MSTRG.121109.265"; exon_number "26";
chr3	StringTie	exon	9944365	9947604	1000	+	.	gene_id "MSTRG.121109"; transcript_id "MSTRG.121109.265"; exon_number "27";
chr3	StringTie	exon	9948067	9948180	1000	+	.	gene_id "MSTRG.121109"; transcript_id "MSTRG.121109.265"; exon_number "28";
chr3	StringTie	exon	9948355	9948469	1000	+	.	gene_id "MSTRG.121109"; transcript_id "MSTRG.121109.265"; exon_number "29";
chr3	StringTie	exon	9954604	9955374	1000	+	.	gene_id "MSTRG.121109"; transcript_id "MSTRG.121109.265"; exon_number "30";
chr3	StringTie	transcript	9917056	9954797	1000	+	.	gene_id "MSTRG.121109"; transcript_id "MSTRG.121109.266";
chr3	StringTie	exon	9917056	9917420	1000	+	.	gene_id "MSTRG.121109"; transcript_id "MSTRG.121109.266"; exon_number "1";
chr3	StringTie	exon	9917713	9917734	1000	+	.	gene_id "MSTRG.121109"; transcript_id "MSTRG.121109.266"; exon_number "2";
chr3	StringTie	exon	9917923	9918075	1000	+	.	gene_id "MSTRG.121109"; transcript_id "MSTRG.121109.266"; exon_number "3";
chr3	StringTie	exon	9918335	9918409	1000	+	.	gene_id "MSTRG.121109"; transcript_id "MSTRG.121109.266"; exon_number "4";
chr3	StringTie	exon	9918500	9918609	1000	+	.	gene_id "MSTRG.121109"; transcript_id "MSTRG.121109.266"; exon_number "5";
chr3	StringTie	exon	9920491	9920602	1000	+	.	gene_id "MSTRG.121109"; transcript_id "MSTRG.121109.266"; exon_number "6";
chr3	StringTie	exon	9923881	9924020	1000	+	.	gene_id "MSTRG.121109"; transcript_id "MSTRG.121109.266"; exon_number "7";
chr3	StringTie	exon	9924232	9924291	1000	+	.	gene_id "MSTRG.121109"; transcript_id "MSTRG.121109.266"; exon_number "8";
chr3	StringTie	exon	9928166	9928220	1000	+	.	gene_id "MSTRG.121109"; transcript_id "MSTRG.121109.266"; exon_number "9";
chr3	StringTie	exon	9928305	9928486	1000	+	.	gene_id "MSTRG.121109"; transcript_id "MSTRG.121109.266"; exon_number "10";
chr3	StringTie	exon	9928580	9928630	1000	+	.	gene_id "MSTRG.121109"; transcript_id "MSTRG.121109.266"; exon_number "11";
chr3	StringTie	exon	9929852	9929897	1000	+	.	gene_id "MSTRG.121109"; transcript_id "MSTRG.121109.266"; exon_number "12";
chr3	StringTie	exon	9930028	9930149	1000	+	.	gene_id "MSTRG.121109"; transcript_id "MSTRG.121109.266"; exon_number "13";
chr3	StringTie	exon	9930400	9930459	1000	+	.	gene_id "MSTRG.121109"; transcript_id "MSTRG.121109.266"; exon_number "14";
chr3	StringTie	exon	9930895	9930943	1000	+	.	gene_id "MSTRG.121109"; transcript_id "MSTRG.121109.266"; exon_number "15";
chr3	StringTie	exon	9932608	9932703	1000	+	.	gene_id "MSTRG.121109"; transcript_id "MSTRG.121109.266"; exon_number "16";
chr3	StringTie	exon	9932953	9933920	1000	+	.	gene_id "MSTRG.121109"; transcript_id "MSTRG.121109.266"; exon_number "17";
chr3	StringTie	exon	9934420	9934612	1000	+	.	gene_id "MSTRG.121109"; transcript_id "MSTRG.121109.266"; exon_number "18";
chr3	StringTie	exon	9934835	9934917	1000	+	.	gene_id "MSTRG.121109"; transcript_id "MSTRG.121109.266"; exon_number "19";
chr3	StringTie	exon	9937562	9937672	1000	+	.	gene_id "MSTRG.121109"; transcript_id "MSTRG.121109.266"; exon_number "20";
chr3	StringTie	exon	9938015	9938106	1000	+	.	gene_id "MSTRG.121109"; transcript_id "MSTRG.121109.266"; exon_number "21";
chr3	StringTie	exon	9940850	9941026	1000	+	.	gene_id "MSTRG.121109"; transcript_id "MSTRG.121109.266"; exon_number "22";
chr3	StringTie	exon	9941111	9941206	1000	+	.	gene_id "MSTRG.121109"; transcript_id "MSTRG.121109.266"; exon_number "23";
chr3	StringTie	exon	9942813	9942896	1000	+	.	gene_id "MSTRG.121109"; transcript_id "MSTRG.121109.266"; exon_number "24";
chr3	StringTie	exon	9943077	9943172	1000	+	.	gene_id "MSTRG.121109"; transcript_id "MSTRG.121109.266"; exon_number "25";
chr3	StringTie	exon	9943381	9943515	1000	+	.	gene_id "MSTRG.121109"; transcript_id "MSTRG.121109.266"; exon_number "26";
chr3	StringTie	exon	9944365	9946658	1000	+	.	gene_id "MSTRG.121109"; transcript_id "MSTRG.121109.266"; exon_number "27";
chr3	StringTie	exon	9947197	9947405	1000	+	.	gene_id "MSTRG.121109"; transcript_id "MSTRG.121109.266"; exon_number "28";
chr3	StringTie	exon	9948067	9948180	1000	+	.	gene_id "MSTRG.121109"; transcript_id "MSTRG.121109.266"; exon_number "29";
chr3	StringTie	exon	9948355	9948469	1000	+	.	gene_id "MSTRG.121109"; transcript_id "MSTRG.121109.266"; exon_number "30";
chr3	StringTie	exon	9954604	9954797	1000	+	.	gene_id "MSTRG.121109"; transcript_id "MSTRG.121109.266"; exon_number "31";
chr3	StringTie	transcript	9917057	9945536	1000	+	.	gene_id "MSTRG.121109"; transcript_id "MSTRG.121109.267";
chr3	StringTie	exon	9917057	9917420	1000	+	.	gene_id "MSTRG.121109"; transcript_id "MSTRG.121109.267"; exon_number "1";
chr3	StringTie	exon	9917713	9917734	1000	+	.	gene_id "MSTRG.121109"; transcript_id "MSTRG.121109.267"; exon_number "2";
chr3	StringTie	exon	9917923	9918075	1000	+	.	gene_id "MSTRG.121109"; transcript_id "MSTRG.121109.267"; exon_number "3";
chr3	StringTie	exon	9918500	9918609	1000	+	.	gene_id "MSTRG.121109"; transcript_id "MSTRG.121109.267"; exon_number "4";
chr3	StringTie	exon	9920491	9920602	1000	+	.	gene_id "MSTRG.121109"; transcript_id "MSTRG.121109.267"; exon_number "5";
chr3	StringTie	exon	9923881	9924020	1000	+	.	gene_id "MSTRG.121109"; transcript_id "MSTRG.121109.267"; exon_number "6";
chr3	StringTie	exon	9924232	9924291	1000	+	.	gene_id "MSTRG.121109"; transcript_id "MSTRG.121109.267"; exon_number "7";
chr3	StringTie	exon	9928166	9928220	1000	+	.	gene_id "MSTRG.121109"; transcript_id "MSTRG.121109.267"; exon_number "8";
chr3	StringTie	exon	9928305	9928486	1000	+	.	gene_id "MSTRG.121109"; transcript_id "MSTRG.121109.267"; exon_number "9";
chr3	StringTie	exon	9928580	9928630	1000	+	.	gene_id "MSTRG.121109"; transcript_id "MSTRG.121109.267"; exon_number "10";
chr3	StringTie	exon	9929849	9929897	1000	+	.	gene_id "MSTRG.121109"; transcript_id "MSTRG.121109.267"; exon_number "11";
chr3	StringTie	exon	9930028	9930149	1000	+	.	gene_id "MSTRG.121109"; transcript_id "MSTRG.121109.267"; exon_number "12";
chr3	StringTie	exon	9930400	9930459	1000	+	.	gene_id "MSTRG.121109"; transcript_id "MSTRG.121109.267"; exon_number "13";
chr3	StringTie	exon	9930895	9930943	1000	+	.	gene_id "MSTRG.121109"; transcript_id "MSTRG.121109.267"; exon_number "14";
chr3	StringTie	exon	9932608	9932703	1000	+	.	gene_id "MSTRG.121109"; transcript_id "MSTRG.121109.267"; exon_number "15";
chr3	StringTie	exon	9932953	9934612	1000	+	.	gene_id "MSTRG.121109"; transcript_id "MSTRG.121109.267"; exon_number "16";
chr3	StringTie	exon	9934835	9934917	1000	+	.	gene_id "MSTRG.121109"; transcript_id "MSTRG.121109.267"; exon_number "17";
chr3	StringTie	exon	9937562	9937672	1000	+	.	gene_id "MSTRG.121109"; transcript_id "MSTRG.121109.267"; exon_number "18";
chr3	StringTie	exon	9938015	9938106	1000	+	.	gene_id "MSTRG.121109"; transcript_id "MSTRG.121109.267"; exon_number "19";
chr3	StringTie	exon	9940850	9941026	1000	+	.	gene_id "MSTRG.121109"; transcript_id "MSTRG.121109.267"; exon_number "20";
chr3	StringTie	exon	9941111	9941206	1000	+	.	gene_id "MSTRG.121109"; transcript_id "MSTRG.121109.267"; exon_number "21";
chr3	StringTie	exon	9942813	9942896	1000	+	.	gene_id "MSTRG.121109"; transcript_id "MSTRG.121109.267"; exon_number "22";
chr3	StringTie	exon	9943077	9943172	1000	+	.	gene_id "MSTRG.121109"; transcript_id "MSTRG.121109.267"; exon_number "23";
chr3	StringTie	exon	9943381	9943515	1000	+	.	gene_id "MSTRG.121109"; transcript_id "MSTRG.121109.267"; exon_number "24";
chr3	StringTie	exon	9944365	9945536	1000	+	.	gene_id "MSTRG.121109"; transcript_id "MSTRG.121109.267"; exon_number "25";
chr3	StringTie	transcript	9917057	9945538	1000	+	.	gene_id "MSTRG.121109"; transcript_id "MSTRG.121109.268";
chr3	StringTie	exon	9917057	9917633	1000	+	.	gene_id "MSTRG.121109"; transcript_id "MSTRG.121109.268"; exon_number "1";
chr3	StringTie	exon	9917713	9917734	1000	+	.	gene_id "MSTRG.121109"; transcript_id "MSTRG.121109.268"; exon_number "2";
chr3	StringTie	exon	9917923	9918075	1000	+	.	gene_id "MSTRG.121109"; transcript_id "MSTRG.121109.268"; exon_number "3";
chr3	StringTie	exon	9918500	9918609	1000	+	.	gene_id "MSTRG.121109"; transcript_id "MSTRG.121109.268"; exon_number "4";
chr3	StringTie	exon	9920491	9920602	1000	+	.	gene_id "MSTRG.121109"; transcript_id "MSTRG.121109.268"; exon_number "5";
chr3	StringTie	exon	9923881	9924020	1000	+	.	gene_id "MSTRG.121109"; transcript_id "MSTRG.121109.268"; exon_number "6";
chr3	StringTie	exon	9924232	9924291	1000	+	.	gene_id "MSTRG.121109"; transcript_id "MSTRG.121109.268"; exon_number "7";
chr3	StringTie	exon	9928166	9928220	1000	+	.	gene_id "MSTRG.121109"; transcript_id "MSTRG.121109.268"; exon_number "8";
chr3	StringTie	exon	9928305	9928486	1000	+	.	gene_id "MSTRG.121109"; transcript_id "MSTRG.121109.268"; exon_number "9";
chr3	StringTie	exon	9928580	9928630	1000	+	.	gene_id "MSTRG.121109"; transcript_id "MSTRG.121109.268"; exon_number "10";
chr3	StringTie	exon	9929852	9929897	1000	+	.	gene_id "MSTRG.121109"; transcript_id "MSTRG.121109.268"; exon_number "11";
chr3	StringTie	exon	9930028	9930149	1000	+	.	gene_id "MSTRG.121109"; transcript_id "MSTRG.121109.268"; exon_number "12";
chr3	StringTie	exon	9930400	9930459	1000	+	.	gene_id "MSTRG.121109"; transcript_id "MSTRG.121109.268"; exon_number "13";
chr3	StringTie	exon	9930895	9930943	1000	+	.	gene_id "MSTRG.121109"; transcript_id "MSTRG.121109.268"; exon_number "14";
chr3	StringTie	exon	9932608	9932703	1000	+	.	gene_id "MSTRG.121109"; transcript_id "MSTRG.121109.268"; exon_number "15";
chr3	StringTie	exon	9932820	9933920	1000	+	.	gene_id "MSTRG.121109"; transcript_id "MSTRG.121109.268"; exon_number "16";
chr3	StringTie	exon	9934420	9934612	1000	+	.	gene_id "MSTRG.121109"; transcript_id "MSTRG.121109.268"; exon_number "17";
chr3	StringTie	exon	9934835	9934917	1000	+	.	gene_id "MSTRG.121109"; transcript_id "MSTRG.121109.268"; exon_number "18";
chr3	StringTie	exon	9937562	9937672	1000	+	.	gene_id "MSTRG.121109"; transcript_id "MSTRG.121109.268"; exon_number "19";
chr3	StringTie	exon	9938015	9938106	1000	+	.	gene_id "MSTRG.121109"; transcript_id "MSTRG.121109.268"; exon_number "20";
chr3	StringTie	exon	9940850	9941026	1000	+	.	gene_id "MSTRG.121109"; transcript_id "MSTRG.121109.268"; exon_number "21";
chr3	StringTie	exon	9941111	9941206	1000	+	.	gene_id "MSTRG.121109"; transcript_id "MSTRG.121109.268"; exon_number "22";
chr3	StringTie	exon	9942813	9942896	1000	+	.	gene_id "MSTRG.121109"; transcript_id "MSTRG.121109.268"; exon_number "23";
chr3	StringTie	exon	9943077	9943172	1000	+	.	gene_id "MSTRG.121109"; transcript_id "MSTRG.121109.268"; exon_number "24";
chr3	StringTie	exon	9943381	9943515	1000	+	.	gene_id "MSTRG.121109"; transcript_id "MSTRG.121109.268"; exon_number "25";
chr3	StringTie	exon	9944365	9945538	1000	+	.	gene_id "MSTRG.121109"; transcript_id "MSTRG.121109.268"; exon_number "26";
chr3	StringTie	transcript	9917057	9933658	1000	+	.	gene_id "MSTRG.121109"; transcript_id "MSTRG.121109.269";
chr3	StringTie	exon	9917057	9917633	1000	+	.	gene_id "MSTRG.121109"; transcript_id "MSTRG.121109.269"; exon_number "1";
chr3	StringTie	exon	9917713	9917734	1000	+	.	gene_id "MSTRG.121109"; transcript_id "MSTRG.121109.269"; exon_number "2";
chr3	StringTie	exon	9917923	9918075	1000	+	.	gene_id "MSTRG.121109"; transcript_id "MSTRG.121109.269"; exon_number "3";
chr3	StringTie	exon	9920491	9920602	1000	+	.	gene_id "MSTRG.121109"; transcript_id "MSTRG.121109.269"; exon_number "4";
chr3	StringTie	exon	9920925	9920969	1000	+	.	gene_id "MSTRG.121109"; transcript_id "MSTRG.121109.269"; exon_number "5";
chr3	StringTie	exon	9923881	9924291	1000	+	.	gene_id "MSTRG.121109"; transcript_id "MSTRG.121109.269"; exon_number "6";
chr3	StringTie	exon	9928166	9928220	1000	+	.	gene_id "MSTRG.121109"; transcript_id "MSTRG.121109.269"; exon_number "7";
chr3	StringTie	exon	9928305	9928486	1000	+	.	gene_id "MSTRG.121109"; transcript_id "MSTRG.121109.269"; exon_number "8";
chr3	StringTie	exon	9928580	9928630	1000	+	.	gene_id "MSTRG.121109"; transcript_id "MSTRG.121109.269"; exon_number "9";
chr3	StringTie	exon	9929852	9929897	1000	+	.	gene_id "MSTRG.121109"; transcript_id "MSTRG.121109.269"; exon_number "10";
chr3	StringTie	exon	9930400	9930459	1000	+	.	gene_id "MSTRG.121109"; transcript_id "MSTRG.121109.269"; exon_number "11";
chr3	StringTie	exon	9930895	9930943	1000	+	.	gene_id "MSTRG.121109"; transcript_id "MSTRG.121109.269"; exon_number "12";
chr3	StringTie	exon	9932608	9932858	1000	+	.	gene_id "MSTRG.121109"; transcript_id "MSTRG.121109.269"; exon_number "13";
chr3	StringTie	exon	9932953	9933658	1000	+	.	gene_id "MSTRG.121109"; transcript_id "MSTRG.121109.269"; exon_number "14";
chr3	StringTie	transcript	9901704	9962606	1000	+	.	gene_id "MSTRG.121109"; transcript_id "MSTRG.121109.27";
chr3	StringTie	exon	9901704	9901748	1000	+	.	gene_id "MSTRG.121109"; transcript_id "MSTRG.121109.27"; exon_number "1";
chr3	StringTie	exon	9902045	9902183	1000	+	.	gene_id "MSTRG.121109"; transcript_id "MSTRG.121109.27"; exon_number "2";
chr3	StringTie	exon	9902890	9903064	1000	+	.	gene_id "MSTRG.121109"; transcript_id "MSTRG.121109.27"; exon_number "3";
chr3	StringTie	exon	9903397	9903412	1000	+	.	gene_id "MSTRG.121109"; transcript_id "MSTRG.121109.27"; exon_number "4";
chr3	StringTie	exon	9904032	9904151	1000	+	.	gene_id "MSTRG.121109"; transcript_id "MSTRG.121109.27"; exon_number "5";
chr3	StringTie	exon	9906364	9906461	1000	+	.	gene_id "MSTRG.121109"; transcript_id "MSTRG.121109.27"; exon_number "6";
chr3	StringTie	exon	9906706	9906865	1000	+	.	gene_id "MSTRG.121109"; transcript_id "MSTRG.121109.27"; exon_number "7";
chr3	StringTie	exon	9906961	9907100	1000	+	.	gene_id "MSTRG.121109"; transcript_id "MSTRG.121109.27"; exon_number "8";
chr3	StringTie	exon	9908239	9908307	1000	+	.	gene_id "MSTRG.121109"; transcript_id "MSTRG.121109.27"; exon_number "9";
chr3	StringTie	exon	9909217	9909283	1000	+	.	gene_id "MSTRG.121109"; transcript_id "MSTRG.121109.27"; exon_number "10";
chr3	StringTie	exon	9910865	9911040	1000	+	.	gene_id "MSTRG.121109"; transcript_id "MSTRG.121109.27"; exon_number "11";
chr3	StringTie	exon	9911127	9911174	1000	+	.	gene_id "MSTRG.121109"; transcript_id "MSTRG.121109.27"; exon_number "12";
chr3	StringTie	exon	9911255	9911300	1000	+	.	gene_id "MSTRG.121109"; transcript_id "MSTRG.121109.27"; exon_number "13";
chr3	StringTie	exon	9911443	9911597	1000	+	.	gene_id "MSTRG.121109"; transcript_id "MSTRG.121109.27"; exon_number "14";
chr3	StringTie	exon	9913956	9914024	1000	+	.	gene_id "MSTRG.121109"; transcript_id "MSTRG.121109.27"; exon_number "15";
chr3	StringTie	exon	9914548	9914599	1000	+	.	gene_id "MSTRG.121109"; transcript_id "MSTRG.121109.27"; exon_number "16";
chr3	StringTie	exon	9914679	9914777	1000	+	.	gene_id "MSTRG.121109"; transcript_id "MSTRG.121109.27"; exon_number "17";
chr3	StringTie	exon	9915251	9917420	1000	+	.	gene_id "MSTRG.121109"; transcript_id "MSTRG.121109.27"; exon_number "18";
chr3	StringTie	exon	9917713	9917734	1000	+	.	gene_id "MSTRG.121109"; transcript_id "MSTRG.121109.27"; exon_number "19";
chr3	StringTie	exon	9917923	9918075	1000	+	.	gene_id "MSTRG.121109"; transcript_id "MSTRG.121109.27"; exon_number "20";
chr3	StringTie	exon	9918335	9918409	1000	+	.	gene_id "MSTRG.121109"; transcript_id "MSTRG.121109.27"; exon_number "21";
chr3	StringTie	exon	9918500	9918609	1000	+	.	gene_id "MSTRG.121109"; transcript_id "MSTRG.121109.27"; exon_number "22";
chr3	StringTie	exon	9920491	9920602	1000	+	.	gene_id "MSTRG.121109"; transcript_id "MSTRG.121109.27"; exon_number "23";
chr3	StringTie	exon	9920925	9920969	1000	+	.	gene_id "MSTRG.121109"; transcript_id "MSTRG.121109.27"; exon_number "24";
chr3	StringTie	exon	9923881	9924020	1000	+	.	gene_id "MSTRG.121109"; transcript_id "MSTRG.121109.27"; exon_number "25";
chr3	StringTie	exon	9924232	9924291	1000	+	.	gene_id "MSTRG.121109"; transcript_id "MSTRG.121109.27"; exon_number "26";
chr3	StringTie	exon	9928166	9928220	1000	+	.	gene_id "MSTRG.121109"; transcript_id "MSTRG.121109.27"; exon_number "27";
chr3	StringTie	exon	9928305	9928486	1000	+	.	gene_id "MSTRG.121109"; transcript_id "MSTRG.121109.27"; exon_number "28";
chr3	StringTie	exon	9928580	9928630	1000	+	.	gene_id "MSTRG.121109"; transcript_id "MSTRG.121109.27"; exon_number "29";
chr3	StringTie	exon	9929852	9929897	1000	+	.	gene_id "MSTRG.121109"; transcript_id "MSTRG.121109.27"; exon_number "30";
chr3	StringTie	exon	9930028	9930149	1000	+	.	gene_id "MSTRG.121109"; transcript_id "MSTRG.121109.27"; exon_number "31";
chr3	StringTie	exon	9930400	9930459	1000	+	.	gene_id "MSTRG.121109"; transcript_id "MSTRG.121109.27"; exon_number "32";
chr3	StringTie	exon	9930895	9930943	1000	+	.	gene_id "MSTRG.121109"; transcript_id "MSTRG.121109.27"; exon_number "33";
chr3	StringTie	exon	9932608	9932703	1000	+	.	gene_id "MSTRG.121109"; transcript_id "MSTRG.121109.27"; exon_number "34";
chr3	StringTie	exon	9932820	9932858	1000	+	.	gene_id "MSTRG.121109"; transcript_id "MSTRG.121109.27"; exon_number "35";
chr3	StringTie	exon	9932953	9933920	1000	+	.	gene_id "MSTRG.121109"; transcript_id "MSTRG.121109.27"; exon_number "36";
chr3	StringTie	exon	9934420	9934612	1000	+	.	gene_id "MSTRG.121109"; transcript_id "MSTRG.121109.27"; exon_number "37";
chr3	StringTie	exon	9934835	9934917	1000	+	.	gene_id "MSTRG.121109"; transcript_id "MSTRG.121109.27"; exon_number "38";
chr3	StringTie	exon	9937562	9937672	1000	+	.	gene_id "MSTRG.121109"; transcript_id "MSTRG.121109.27"; exon_number "39";
chr3	StringTie	exon	9938015	9938106	1000	+	.	gene_id "MSTRG.121109"; transcript_id "MSTRG.121109.27"; exon_number "40";
chr3	StringTie	exon	9940850	9941026	1000	+	.	gene_id "MSTRG.121109"; transcript_id "MSTRG.121109.27"; exon_number "41";
chr3	StringTie	exon	9941111	9941206	1000	+	.	gene_id "MSTRG.121109"; transcript_id "MSTRG.121109.27"; exon_number "42";
chr3	StringTie	exon	9942813	9942896	1000	+	.	gene_id "MSTRG.121109"; transcript_id "MSTRG.121109.27"; exon_number "43";
chr3	StringTie	exon	9943077	9943172	1000	+	.	gene_id "MSTRG.121109"; transcript_id "MSTRG.121109.27"; exon_number "44";
chr3	StringTie	exon	9943381	9943515	1000	+	.	gene_id "MSTRG.121109"; transcript_id "MSTRG.121109.27"; exon_number "45";
chr3	StringTie	exon	9944365	9947405	1000	+	.	gene_id "MSTRG.121109"; transcript_id "MSTRG.121109.27"; exon_number "46";
chr3	StringTie	exon	9948067	9948180	1000	+	.	gene_id "MSTRG.121109"; transcript_id "MSTRG.121109.27"; exon_number "47";
chr3	StringTie	exon	9948355	9948469	1000	+	.	gene_id "MSTRG.121109"; transcript_id "MSTRG.121109.27"; exon_number "48";
chr3	StringTie	exon	9954604	9962606	1000	+	.	gene_id "MSTRG.121109"; transcript_id "MSTRG.121109.27"; exon_number "49";
chr3	StringTie	transcript	9917057	9945536	1000	+	.	gene_id "MSTRG.121109"; transcript_id "MSTRG.121109.270";
chr3	StringTie	exon	9917057	9917420	1000	+	.	gene_id "MSTRG.121109"; transcript_id "MSTRG.121109.270"; exon_number "1";
chr3	StringTie	exon	9917713	9917734	1000	+	.	gene_id "MSTRG.121109"; transcript_id "MSTRG.121109.270"; exon_number "2";
chr3	StringTie	exon	9917923	9918075	1000	+	.	gene_id "MSTRG.121109"; transcript_id "MSTRG.121109.270"; exon_number "3";
chr3	StringTie	exon	9918335	9918409	1000	+	.	gene_id "MSTRG.121109"; transcript_id "MSTRG.121109.270"; exon_number "4";
chr3	StringTie	exon	9918500	9918609	1000	+	.	gene_id "MSTRG.121109"; transcript_id "MSTRG.121109.270"; exon_number "5";
chr3	StringTie	exon	9920491	9920602	1000	+	.	gene_id "MSTRG.121109"; transcript_id "MSTRG.121109.270"; exon_number "6";
chr3	StringTie	exon	9923881	9924020	1000	+	.	gene_id "MSTRG.121109"; transcript_id "MSTRG.121109.270"; exon_number "7";
chr3	StringTie	exon	9924232	9924291	1000	+	.	gene_id "MSTRG.121109"; transcript_id "MSTRG.121109.270"; exon_number "8";
chr3	StringTie	exon	9928166	9928220	1000	+	.	gene_id "MSTRG.121109"; transcript_id "MSTRG.121109.270"; exon_number "9";
chr3	StringTie	exon	9928305	9928486	1000	+	.	gene_id "MSTRG.121109"; transcript_id "MSTRG.121109.270"; exon_number "10";
chr3	StringTie	exon	9928580	9928630	1000	+	.	gene_id "MSTRG.121109"; transcript_id "MSTRG.121109.270"; exon_number "11";
chr3	StringTie	exon	9929852	9929897	1000	+	.	gene_id "MSTRG.121109"; transcript_id "MSTRG.121109.270"; exon_number "12";
chr3	StringTie	exon	9930028	9930149	1000	+	.	gene_id "MSTRG.121109"; transcript_id "MSTRG.121109.270"; exon_number "13";
chr3	StringTie	exon	9930400	9930459	1000	+	.	gene_id "MSTRG.121109"; transcript_id "MSTRG.121109.270"; exon_number "14";
chr3	StringTie	exon	9930895	9930943	1000	+	.	gene_id "MSTRG.121109"; transcript_id "MSTRG.121109.270"; exon_number "15";
chr3	StringTie	exon	9932608	9932703	1000	+	.	gene_id "MSTRG.121109"; transcript_id "MSTRG.121109.270"; exon_number "16";
chr3	StringTie	exon	9932953	9933852	1000	+	.	gene_id "MSTRG.121109"; transcript_id "MSTRG.121109.270"; exon_number "17";
```
